## Additional File 7 - TCGA transcript assembly for "Widespread 3’ UTR splicing regulates expression of oncogene transcripts in sequence-dependent and independent manners": all_tissues_agg-agg-agg.gtf (part 1322 of 2216)

```
chr11	StringTie	exon	95849674	95849862	1000	-	.	gene_id "MSTRG.34729"; transcript_id "MSTRG.34729.17"; exon_number "7";
chr11	StringTie	exon	95850600	95850749	1000	-	.	gene_id "MSTRG.34729"; transcript_id "MSTRG.34729.17"; exon_number "8";
chr11	StringTie	exon	95857552	95858632	1000	-	.	gene_id "MSTRG.34729"; transcript_id "MSTRG.34729.17"; exon_number "9";
chr11	StringTie	exon	95861992	95862102	1000	-	.	gene_id "MSTRG.34729"; transcript_id "MSTRG.34729.17"; exon_number "10";
chr11	StringTie	exon	95862272	95862366	1000	-	.	gene_id "MSTRG.34729"; transcript_id "MSTRG.34729.17"; exon_number "11";
chr11	StringTie	exon	95865440	95865676	1000	-	.	gene_id "MSTRG.34729"; transcript_id "MSTRG.34729.17"; exon_number "12";
chr11	StringTie	exon	95887612	95887684	1000	-	.	gene_id "MSTRG.34729"; transcript_id "MSTRG.34729.17"; exon_number "13";
chr11	StringTie	exon	95888156	95888261	1000	-	.	gene_id "MSTRG.34729"; transcript_id "MSTRG.34729.17"; exon_number "14";
chr11	StringTie	exon	95910610	95910638	1000	-	.	gene_id "MSTRG.34729"; transcript_id "MSTRG.34729.17"; exon_number "15";
chr11	StringTie	transcript	95832698	95910956	1000	-	.	gene_id "MSTRG.34729"; transcript_id "MSTRG.34729.18";
chr11	StringTie	exon	95832698	95835451	1000	-	.	gene_id "MSTRG.34729"; transcript_id "MSTRG.34729.18"; exon_number "1";
chr11	StringTie	exon	95836148	95836324	1000	-	.	gene_id "MSTRG.34729"; transcript_id "MSTRG.34729.18"; exon_number "2";
chr11	StringTie	exon	95838094	95838207	1000	-	.	gene_id "MSTRG.34729"; transcript_id "MSTRG.34729.18"; exon_number "3";
chr11	StringTie	exon	95841617	95841709	1000	-	.	gene_id "MSTRG.34729"; transcript_id "MSTRG.34729.18"; exon_number "4";
chr11	StringTie	exon	95844953	95845159	1000	-	.	gene_id "MSTRG.34729"; transcript_id "MSTRG.34729.18"; exon_number "5";
chr11	StringTie	exon	95847714	95847899	1000	-	.	gene_id "MSTRG.34729"; transcript_id "MSTRG.34729.18"; exon_number "6";
chr11	StringTie	exon	95849674	95849862	1000	-	.	gene_id "MSTRG.34729"; transcript_id "MSTRG.34729.18"; exon_number "7";
chr11	StringTie	exon	95850600	95850749	1000	-	.	gene_id "MSTRG.34729"; transcript_id "MSTRG.34729.18"; exon_number "8";
chr11	StringTie	exon	95857552	95857635	1000	-	.	gene_id "MSTRG.34729"; transcript_id "MSTRG.34729.18"; exon_number "9";
chr11	StringTie	exon	95858531	95858632	1000	-	.	gene_id "MSTRG.34729"; transcript_id "MSTRG.34729.18"; exon_number "10";
chr11	StringTie	exon	95861992	95862102	1000	-	.	gene_id "MSTRG.34729"; transcript_id "MSTRG.34729.18"; exon_number "11";
chr11	StringTie	exon	95862272	95862366	1000	-	.	gene_id "MSTRG.34729"; transcript_id "MSTRG.34729.18"; exon_number "12";
chr11	StringTie	exon	95865601	95865676	1000	-	.	gene_id "MSTRG.34729"; transcript_id "MSTRG.34729.18"; exon_number "13";
chr11	StringTie	exon	95887612	95887684	1000	-	.	gene_id "MSTRG.34729"; transcript_id "MSTRG.34729.18"; exon_number "14";
chr11	StringTie	exon	95888156	95888261	1000	-	.	gene_id "MSTRG.34729"; transcript_id "MSTRG.34729.18"; exon_number "15";
chr11	StringTie	exon	95910610	95910956	1000	-	.	gene_id "MSTRG.34729"; transcript_id "MSTRG.34729.18"; exon_number "16";
chr11	StringTie	transcript	95832699	95924140	1000	-	.	gene_id "MSTRG.34729"; transcript_id "MSTRG.34729.19";
chr11	StringTie	exon	95832699	95835451	1000	-	.	gene_id "MSTRG.34729"; transcript_id "MSTRG.34729.19"; exon_number "1";
chr11	StringTie	exon	95836148	95836324	1000	-	.	gene_id "MSTRG.34729"; transcript_id "MSTRG.34729.19"; exon_number "2";
chr11	StringTie	exon	95838094	95838207	1000	-	.	gene_id "MSTRG.34729"; transcript_id "MSTRG.34729.19"; exon_number "3";
chr11	StringTie	exon	95841617	95841709	1000	-	.	gene_id "MSTRG.34729"; transcript_id "MSTRG.34729.19"; exon_number "4";
chr11	StringTie	exon	95844953	95845159	1000	-	.	gene_id "MSTRG.34729"; transcript_id "MSTRG.34729.19"; exon_number "5";
chr11	StringTie	exon	95847714	95847899	1000	-	.	gene_id "MSTRG.34729"; transcript_id "MSTRG.34729.19"; exon_number "6";
chr11	StringTie	exon	95849674	95849862	1000	-	.	gene_id "MSTRG.34729"; transcript_id "MSTRG.34729.19"; exon_number "7";
chr11	StringTie	exon	95850600	95850749	1000	-	.	gene_id "MSTRG.34729"; transcript_id "MSTRG.34729.19"; exon_number "8";
chr11	StringTie	exon	95857552	95857635	1000	-	.	gene_id "MSTRG.34729"; transcript_id "MSTRG.34729.19"; exon_number "9";
chr11	StringTie	exon	95858531	95858632	1000	-	.	gene_id "MSTRG.34729"; transcript_id "MSTRG.34729.19"; exon_number "10";
chr11	StringTie	exon	95861992	95862102	1000	-	.	gene_id "MSTRG.34729"; transcript_id "MSTRG.34729.19"; exon_number "11";
chr11	StringTie	exon	95862272	95862366	1000	-	.	gene_id "MSTRG.34729"; transcript_id "MSTRG.34729.19"; exon_number "12";
chr11	StringTie	exon	95865601	95865676	1000	-	.	gene_id "MSTRG.34729"; transcript_id "MSTRG.34729.19"; exon_number "13";
chr11	StringTie	exon	95887612	95887684	1000	-	.	gene_id "MSTRG.34729"; transcript_id "MSTRG.34729.19"; exon_number "14";
chr11	StringTie	exon	95888156	95888261	1000	-	.	gene_id "MSTRG.34729"; transcript_id "MSTRG.34729.19"; exon_number "15";
chr11	StringTie	exon	95907862	95907923	1000	-	.	gene_id "MSTRG.34729"; transcript_id "MSTRG.34729.19"; exon_number "16";
chr11	StringTie	exon	95914242	95914312	1000	-	.	gene_id "MSTRG.34729"; transcript_id "MSTRG.34729.19"; exon_number "17";
chr11	StringTie	exon	95923875	95924140	1000	-	.	gene_id "MSTRG.34729"; transcript_id "MSTRG.34729.19"; exon_number "18";
chr11	StringTie	transcript	95831132	95930290	1000	-	.	gene_id "MSTRG.34729"; transcript_id "MSTRG.34729.2";
chr11	StringTie	exon	95831132	95831161	1000	-	.	gene_id "MSTRG.34729"; transcript_id "MSTRG.34729.2"; exon_number "1";
chr11	StringTie	exon	95832884	95835451	1000	-	.	gene_id "MSTRG.34729"; transcript_id "MSTRG.34729.2"; exon_number "2";
chr11	StringTie	exon	95836148	95836324	1000	-	.	gene_id "MSTRG.34729"; transcript_id "MSTRG.34729.2"; exon_number "3";
chr11	StringTie	exon	95838094	95838207	1000	-	.	gene_id "MSTRG.34729"; transcript_id "MSTRG.34729.2"; exon_number "4";
chr11	StringTie	exon	95841617	95841709	1000	-	.	gene_id "MSTRG.34729"; transcript_id "MSTRG.34729.2"; exon_number "5";
chr11	StringTie	exon	95844953	95845159	1000	-	.	gene_id "MSTRG.34729"; transcript_id "MSTRG.34729.2"; exon_number "6";
chr11	StringTie	exon	95847714	95847899	1000	-	.	gene_id "MSTRG.34729"; transcript_id "MSTRG.34729.2"; exon_number "7";
chr11	StringTie	exon	95849674	95849862	1000	-	.	gene_id "MSTRG.34729"; transcript_id "MSTRG.34729.2"; exon_number "8";
chr11	StringTie	exon	95850600	95850749	1000	-	.	gene_id "MSTRG.34729"; transcript_id "MSTRG.34729.2"; exon_number "9";
chr11	StringTie	exon	95857552	95857635	1000	-	.	gene_id "MSTRG.34729"; transcript_id "MSTRG.34729.2"; exon_number "10";
chr11	StringTie	exon	95858531	95858632	1000	-	.	gene_id "MSTRG.34729"; transcript_id "MSTRG.34729.2"; exon_number "11";
chr11	StringTie	exon	95861992	95862102	1000	-	.	gene_id "MSTRG.34729"; transcript_id "MSTRG.34729.2"; exon_number "12";
chr11	StringTie	exon	95862272	95862366	1000	-	.	gene_id "MSTRG.34729"; transcript_id "MSTRG.34729.2"; exon_number "13";
chr11	StringTie	exon	95865601	95865676	1000	-	.	gene_id "MSTRG.34729"; transcript_id "MSTRG.34729.2"; exon_number "14";
chr11	StringTie	exon	95888156	95888261	1000	-	.	gene_id "MSTRG.34729"; transcript_id "MSTRG.34729.2"; exon_number "15";
chr11	StringTie	exon	95914242	95914312	1000	-	.	gene_id "MSTRG.34729"; transcript_id "MSTRG.34729.2"; exon_number "16";
chr11	StringTie	exon	95923875	95924000	1000	-	.	gene_id "MSTRG.34729"; transcript_id "MSTRG.34729.2"; exon_number "17";
chr11	StringTie	exon	95930125	95930290	1000	-	.	gene_id "MSTRG.34729"; transcript_id "MSTRG.34729.2"; exon_number "18";
chr11	StringTie	transcript	95832699	95924306	1000	-	.	gene_id "MSTRG.34729"; transcript_id "MSTRG.34729.20";
chr11	StringTie	exon	95832699	95835451	1000	-	.	gene_id "MSTRG.34729"; transcript_id "MSTRG.34729.20"; exon_number "1";
chr11	StringTie	exon	95836148	95836324	1000	-	.	gene_id "MSTRG.34729"; transcript_id "MSTRG.34729.20"; exon_number "2";
chr11	StringTie	exon	95838094	95838207	1000	-	.	gene_id "MSTRG.34729"; transcript_id "MSTRG.34729.20"; exon_number "3";
chr11	StringTie	exon	95841617	95841709	1000	-	.	gene_id "MSTRG.34729"; transcript_id "MSTRG.34729.20"; exon_number "4";
chr11	StringTie	exon	95844953	95845159	1000	-	.	gene_id "MSTRG.34729"; transcript_id "MSTRG.34729.20"; exon_number "5";
chr11	StringTie	exon	95847714	95847899	1000	-	.	gene_id "MSTRG.34729"; transcript_id "MSTRG.34729.20"; exon_number "6";
chr11	StringTie	exon	95849674	95849862	1000	-	.	gene_id "MSTRG.34729"; transcript_id "MSTRG.34729.20"; exon_number "7";
chr11	StringTie	exon	95850600	95850749	1000	-	.	gene_id "MSTRG.34729"; transcript_id "MSTRG.34729.20"; exon_number "8";
chr11	StringTie	exon	95857552	95857635	1000	-	.	gene_id "MSTRG.34729"; transcript_id "MSTRG.34729.20"; exon_number "9";
chr11	StringTie	exon	95858531	95858632	1000	-	.	gene_id "MSTRG.34729"; transcript_id "MSTRG.34729.20"; exon_number "10";
chr11	StringTie	exon	95861992	95862102	1000	-	.	gene_id "MSTRG.34729"; transcript_id "MSTRG.34729.20"; exon_number "11";
chr11	StringTie	exon	95862272	95862366	1000	-	.	gene_id "MSTRG.34729"; transcript_id "MSTRG.34729.20"; exon_number "12";
chr11	StringTie	exon	95865601	95865676	1000	-	.	gene_id "MSTRG.34729"; transcript_id "MSTRG.34729.20"; exon_number "13";
chr11	StringTie	exon	95882374	95882496	1000	-	.	gene_id "MSTRG.34729"; transcript_id "MSTRG.34729.20"; exon_number "14";
chr11	StringTie	exon	95888156	95888261	1000	-	.	gene_id "MSTRG.34729"; transcript_id "MSTRG.34729.20"; exon_number "15";
chr11	StringTie	exon	95923875	95924306	1000	-	.	gene_id "MSTRG.34729"; transcript_id "MSTRG.34729.20"; exon_number "16";
chr11	StringTie	transcript	95832699	95925315	1000	-	.	gene_id "MSTRG.34729"; transcript_id "MSTRG.34729.21";
chr11	StringTie	exon	95832699	95835451	1000	-	.	gene_id "MSTRG.34729"; transcript_id "MSTRG.34729.21"; exon_number "1";
chr11	StringTie	exon	95836148	95836324	1000	-	.	gene_id "MSTRG.34729"; transcript_id "MSTRG.34729.21"; exon_number "2";
chr11	StringTie	exon	95838094	95838207	1000	-	.	gene_id "MSTRG.34729"; transcript_id "MSTRG.34729.21"; exon_number "3";
chr11	StringTie	exon	95841617	95841709	1000	-	.	gene_id "MSTRG.34729"; transcript_id "MSTRG.34729.21"; exon_number "4";
chr11	StringTie	exon	95844953	95845159	1000	-	.	gene_id "MSTRG.34729"; transcript_id "MSTRG.34729.21"; exon_number "5";
chr11	StringTie	exon	95847714	95847899	1000	-	.	gene_id "MSTRG.34729"; transcript_id "MSTRG.34729.21"; exon_number "6";
chr11	StringTie	exon	95849674	95849862	1000	-	.	gene_id "MSTRG.34729"; transcript_id "MSTRG.34729.21"; exon_number "7";
chr11	StringTie	exon	95850600	95850749	1000	-	.	gene_id "MSTRG.34729"; transcript_id "MSTRG.34729.21"; exon_number "8";
chr11	StringTie	exon	95857552	95857635	1000	-	.	gene_id "MSTRG.34729"; transcript_id "MSTRG.34729.21"; exon_number "9";
chr11	StringTie	exon	95858531	95858632	1000	-	.	gene_id "MSTRG.34729"; transcript_id "MSTRG.34729.21"; exon_number "10";
chr11	StringTie	exon	95861992	95862102	1000	-	.	gene_id "MSTRG.34729"; transcript_id "MSTRG.34729.21"; exon_number "11";
chr11	StringTie	exon	95862272	95862366	1000	-	.	gene_id "MSTRG.34729"; transcript_id "MSTRG.34729.21"; exon_number "12";
chr11	StringTie	exon	95865601	95865676	1000	-	.	gene_id "MSTRG.34729"; transcript_id "MSTRG.34729.21"; exon_number "13";
chr11	StringTie	exon	95882374	95882496	1000	-	.	gene_id "MSTRG.34729"; transcript_id "MSTRG.34729.21"; exon_number "14";
chr11	StringTie	exon	95888156	95888261	1000	-	.	gene_id "MSTRG.34729"; transcript_id "MSTRG.34729.21"; exon_number "15";
chr11	StringTie	exon	95914242	95914312	1000	-	.	gene_id "MSTRG.34729"; transcript_id "MSTRG.34729.21"; exon_number "16";
chr11	StringTie	exon	95923875	95924776	1000	-	.	gene_id "MSTRG.34729"; transcript_id "MSTRG.34729.21"; exon_number "17";
chr11	StringTie	exon	95925081	95925315	1000	-	.	gene_id "MSTRG.34729"; transcript_id "MSTRG.34729.21"; exon_number "18";
chr11	StringTie	transcript	95832700	95910890	1000	-	.	gene_id "MSTRG.34729"; transcript_id "MSTRG.34729.22";
chr11	StringTie	exon	95832700	95835451	1000	-	.	gene_id "MSTRG.34729"; transcript_id "MSTRG.34729.22"; exon_number "1";
chr11	StringTie	exon	95836148	95836324	1000	-	.	gene_id "MSTRG.34729"; transcript_id "MSTRG.34729.22"; exon_number "2";
chr11	StringTie	exon	95838094	95838207	1000	-	.	gene_id "MSTRG.34729"; transcript_id "MSTRG.34729.22"; exon_number "3";
chr11	StringTie	exon	95841617	95841709	1000	-	.	gene_id "MSTRG.34729"; transcript_id "MSTRG.34729.22"; exon_number "4";
chr11	StringTie	exon	95844953	95845159	1000	-	.	gene_id "MSTRG.34729"; transcript_id "MSTRG.34729.22"; exon_number "5";
chr11	StringTie	exon	95847714	95847899	1000	-	.	gene_id "MSTRG.34729"; transcript_id "MSTRG.34729.22"; exon_number "6";
chr11	StringTie	exon	95849674	95849862	1000	-	.	gene_id "MSTRG.34729"; transcript_id "MSTRG.34729.22"; exon_number "7";
chr11	StringTie	exon	95850600	95850749	1000	-	.	gene_id "MSTRG.34729"; transcript_id "MSTRG.34729.22"; exon_number "8";
chr11	StringTie	exon	95857552	95857635	1000	-	.	gene_id "MSTRG.34729"; transcript_id "MSTRG.34729.22"; exon_number "9";
chr11	StringTie	exon	95858531	95858632	1000	-	.	gene_id "MSTRG.34729"; transcript_id "MSTRG.34729.22"; exon_number "10";
chr11	StringTie	exon	95861992	95862102	1000	-	.	gene_id "MSTRG.34729"; transcript_id "MSTRG.34729.22"; exon_number "11";
chr11	StringTie	exon	95862272	95862366	1000	-	.	gene_id "MSTRG.34729"; transcript_id "MSTRG.34729.22"; exon_number "12";
chr11	StringTie	exon	95865601	95865676	1000	-	.	gene_id "MSTRG.34729"; transcript_id "MSTRG.34729.22"; exon_number "13";
chr11	StringTie	exon	95882374	95882496	1000	-	.	gene_id "MSTRG.34729"; transcript_id "MSTRG.34729.22"; exon_number "14";
chr11	StringTie	exon	95887612	95887684	1000	-	.	gene_id "MSTRG.34729"; transcript_id "MSTRG.34729.22"; exon_number "15";
chr11	StringTie	exon	95888156	95888261	1000	-	.	gene_id "MSTRG.34729"; transcript_id "MSTRG.34729.22"; exon_number "16";
chr11	StringTie	exon	95910610	95910890	1000	-	.	gene_id "MSTRG.34729"; transcript_id "MSTRG.34729.22"; exon_number "17";
chr11	StringTie	transcript	95832701	95924876	1000	-	.	gene_id "MSTRG.34729"; transcript_id "MSTRG.34729.23";
chr11	StringTie	exon	95832701	95835451	1000	-	.	gene_id "MSTRG.34729"; transcript_id "MSTRG.34729.23"; exon_number "1";
chr11	StringTie	exon	95836148	95836324	1000	-	.	gene_id "MSTRG.34729"; transcript_id "MSTRG.34729.23"; exon_number "2";
chr11	StringTie	exon	95838094	95838207	1000	-	.	gene_id "MSTRG.34729"; transcript_id "MSTRG.34729.23"; exon_number "3";
chr11	StringTie	exon	95841617	95841709	1000	-	.	gene_id "MSTRG.34729"; transcript_id "MSTRG.34729.23"; exon_number "4";
chr11	StringTie	exon	95844953	95845159	1000	-	.	gene_id "MSTRG.34729"; transcript_id "MSTRG.34729.23"; exon_number "5";
chr11	StringTie	exon	95847714	95847899	1000	-	.	gene_id "MSTRG.34729"; transcript_id "MSTRG.34729.23"; exon_number "6";
chr11	StringTie	exon	95849674	95849862	1000	-	.	gene_id "MSTRG.34729"; transcript_id "MSTRG.34729.23"; exon_number "7";
chr11	StringTie	exon	95850600	95850749	1000	-	.	gene_id "MSTRG.34729"; transcript_id "MSTRG.34729.23"; exon_number "8";
chr11	StringTie	exon	95857552	95857635	1000	-	.	gene_id "MSTRG.34729"; transcript_id "MSTRG.34729.23"; exon_number "9";
chr11	StringTie	exon	95858531	95858632	1000	-	.	gene_id "MSTRG.34729"; transcript_id "MSTRG.34729.23"; exon_number "10";
chr11	StringTie	exon	95861992	95862102	1000	-	.	gene_id "MSTRG.34729"; transcript_id "MSTRG.34729.23"; exon_number "11";
chr11	StringTie	exon	95862272	95862366	1000	-	.	gene_id "MSTRG.34729"; transcript_id "MSTRG.34729.23"; exon_number "12";
chr11	StringTie	exon	95865601	95865676	1000	-	.	gene_id "MSTRG.34729"; transcript_id "MSTRG.34729.23"; exon_number "13";
chr11	StringTie	exon	95866403	95866486	1000	-	.	gene_id "MSTRG.34729"; transcript_id "MSTRG.34729.23"; exon_number "14";
chr11	StringTie	exon	95882374	95882496	1000	-	.	gene_id "MSTRG.34729"; transcript_id "MSTRG.34729.23"; exon_number "15";
chr11	StringTie	exon	95888156	95888261	1000	-	.	gene_id "MSTRG.34729"; transcript_id "MSTRG.34729.23"; exon_number "16";
chr11	StringTie	exon	95914242	95914312	1000	-	.	gene_id "MSTRG.34729"; transcript_id "MSTRG.34729.23"; exon_number "17";
chr11	StringTie	exon	95923692	95924876	1000	-	.	gene_id "MSTRG.34729"; transcript_id "MSTRG.34729.23"; exon_number "18";
chr11	StringTie	transcript	95832701	95925315	1000	-	.	gene_id "MSTRG.34729"; transcript_id "MSTRG.34729.24";
chr11	StringTie	exon	95832701	95835451	1000	-	.	gene_id "MSTRG.34729"; transcript_id "MSTRG.34729.24"; exon_number "1";
chr11	StringTie	exon	95836148	95836324	1000	-	.	gene_id "MSTRG.34729"; transcript_id "MSTRG.34729.24"; exon_number "2";
chr11	StringTie	exon	95838094	95838207	1000	-	.	gene_id "MSTRG.34729"; transcript_id "MSTRG.34729.24"; exon_number "3";
chr11	StringTie	exon	95841617	95841709	1000	-	.	gene_id "MSTRG.34729"; transcript_id "MSTRG.34729.24"; exon_number "4";
chr11	StringTie	exon	95844953	95845159	1000	-	.	gene_id "MSTRG.34729"; transcript_id "MSTRG.34729.24"; exon_number "5";
chr11	StringTie	exon	95847714	95847899	1000	-	.	gene_id "MSTRG.34729"; transcript_id "MSTRG.34729.24"; exon_number "6";
chr11	StringTie	exon	95849674	95849862	1000	-	.	gene_id "MSTRG.34729"; transcript_id "MSTRG.34729.24"; exon_number "7";
chr11	StringTie	exon	95850600	95850749	1000	-	.	gene_id "MSTRG.34729"; transcript_id "MSTRG.34729.24"; exon_number "8";
chr11	StringTie	exon	95857552	95857635	1000	-	.	gene_id "MSTRG.34729"; transcript_id "MSTRG.34729.24"; exon_number "9";
chr11	StringTie	exon	95858531	95858632	1000	-	.	gene_id "MSTRG.34729"; transcript_id "MSTRG.34729.24"; exon_number "10";
chr11	StringTie	exon	95861992	95862102	1000	-	.	gene_id "MSTRG.34729"; transcript_id "MSTRG.34729.24"; exon_number "11";
chr11	StringTie	exon	95862272	95862366	1000	-	.	gene_id "MSTRG.34729"; transcript_id "MSTRG.34729.24"; exon_number "12";
chr11	StringTie	exon	95865601	95865676	1000	-	.	gene_id "MSTRG.34729"; transcript_id "MSTRG.34729.24"; exon_number "13";
chr11	StringTie	exon	95888156	95888261	1000	-	.	gene_id "MSTRG.34729"; transcript_id "MSTRG.34729.24"; exon_number "14";
chr11	StringTie	exon	95914242	95914312	1000	-	.	gene_id "MSTRG.34729"; transcript_id "MSTRG.34729.24"; exon_number "15";
chr11	StringTie	exon	95923692	95924776	1000	-	.	gene_id "MSTRG.34729"; transcript_id "MSTRG.34729.24"; exon_number "16";
chr11	StringTie	exon	95925081	95925315	1000	-	.	gene_id "MSTRG.34729"; transcript_id "MSTRG.34729.24"; exon_number "17";
chr11	StringTie	transcript	95832702	95888263	1000	-	.	gene_id "MSTRG.34729"; transcript_id "MSTRG.34729.25";
chr11	StringTie	exon	95832702	95835451	1000	-	.	gene_id "MSTRG.34729"; transcript_id "MSTRG.34729.25"; exon_number "1";
chr11	StringTie	exon	95836148	95836324	1000	-	.	gene_id "MSTRG.34729"; transcript_id "MSTRG.34729.25"; exon_number "2";
chr11	StringTie	exon	95838094	95838207	1000	-	.	gene_id "MSTRG.34729"; transcript_id "MSTRG.34729.25"; exon_number "3";
chr11	StringTie	exon	95841617	95841709	1000	-	.	gene_id "MSTRG.34729"; transcript_id "MSTRG.34729.25"; exon_number "4";
chr11	StringTie	exon	95844953	95845159	1000	-	.	gene_id "MSTRG.34729"; transcript_id "MSTRG.34729.25"; exon_number "5";
chr11	StringTie	exon	95847714	95847899	1000	-	.	gene_id "MSTRG.34729"; transcript_id "MSTRG.34729.25"; exon_number "6";
chr11	StringTie	exon	95849674	95849862	1000	-	.	gene_id "MSTRG.34729"; transcript_id "MSTRG.34729.25"; exon_number "7";
chr11	StringTie	exon	95850600	95850749	1000	-	.	gene_id "MSTRG.34729"; transcript_id "MSTRG.34729.25"; exon_number "8";
chr11	StringTie	exon	95857552	95857635	1000	-	.	gene_id "MSTRG.34729"; transcript_id "MSTRG.34729.25"; exon_number "9";
chr11	StringTie	exon	95858531	95858632	1000	-	.	gene_id "MSTRG.34729"; transcript_id "MSTRG.34729.25"; exon_number "10";
chr11	StringTie	exon	95861992	95862102	1000	-	.	gene_id "MSTRG.34729"; transcript_id "MSTRG.34729.25"; exon_number "11";
chr11	StringTie	exon	95862272	95862366	1000	-	.	gene_id "MSTRG.34729"; transcript_id "MSTRG.34729.25"; exon_number "12";
chr11	StringTie	exon	95865591	95865676	1000	-	.	gene_id "MSTRG.34729"; transcript_id "MSTRG.34729.25"; exon_number "13";
chr11	StringTie	exon	95882374	95882496	1000	-	.	gene_id "MSTRG.34729"; transcript_id "MSTRG.34729.25"; exon_number "14";
chr11	StringTie	exon	95888156	95888263	1000	-	.	gene_id "MSTRG.34729"; transcript_id "MSTRG.34729.25"; exon_number "15";
chr11	StringTie	transcript	95832704	95907913	1000	-	.	gene_id "MSTRG.34729"; transcript_id "MSTRG.34729.26";
chr11	StringTie	exon	95832704	95835451	1000	-	.	gene_id "MSTRG.34729"; transcript_id "MSTRG.34729.26"; exon_number "1";
chr11	StringTie	exon	95836148	95836324	1000	-	.	gene_id "MSTRG.34729"; transcript_id "MSTRG.34729.26"; exon_number "2";
chr11	StringTie	exon	95838094	95838207	1000	-	.	gene_id "MSTRG.34729"; transcript_id "MSTRG.34729.26"; exon_number "3";
chr11	StringTie	exon	95841617	95841709	1000	-	.	gene_id "MSTRG.34729"; transcript_id "MSTRG.34729.26"; exon_number "4";
chr11	StringTie	exon	95844953	95845159	1000	-	.	gene_id "MSTRG.34729"; transcript_id "MSTRG.34729.26"; exon_number "5";
chr11	StringTie	exon	95847714	95847899	1000	-	.	gene_id "MSTRG.34729"; transcript_id "MSTRG.34729.26"; exon_number "6";
chr11	StringTie	exon	95849674	95849862	1000	-	.	gene_id "MSTRG.34729"; transcript_id "MSTRG.34729.26"; exon_number "7";
chr11	StringTie	exon	95850600	95850749	1000	-	.	gene_id "MSTRG.34729"; transcript_id "MSTRG.34729.26"; exon_number "8";
chr11	StringTie	exon	95857552	95857635	1000	-	.	gene_id "MSTRG.34729"; transcript_id "MSTRG.34729.26"; exon_number "9";
chr11	StringTie	exon	95858531	95858632	1000	-	.	gene_id "MSTRG.34729"; transcript_id "MSTRG.34729.26"; exon_number "10";
chr11	StringTie	exon	95861992	95862102	1000	-	.	gene_id "MSTRG.34729"; transcript_id "MSTRG.34729.26"; exon_number "11";
chr11	StringTie	exon	95862272	95862366	1000	-	.	gene_id "MSTRG.34729"; transcript_id "MSTRG.34729.26"; exon_number "12";
chr11	StringTie	exon	95865601	95865676	1000	-	.	gene_id "MSTRG.34729"; transcript_id "MSTRG.34729.26"; exon_number "13";
chr11	StringTie	exon	95882374	95882496	1000	-	.	gene_id "MSTRG.34729"; transcript_id "MSTRG.34729.26"; exon_number "14";
chr11	StringTie	exon	95887612	95887684	1000	-	.	gene_id "MSTRG.34729"; transcript_id "MSTRG.34729.26"; exon_number "15";
chr11	StringTie	exon	95888156	95888261	1000	-	.	gene_id "MSTRG.34729"; transcript_id "MSTRG.34729.26"; exon_number "16";
chr11	StringTie	exon	95907862	95907913	1000	-	.	gene_id "MSTRG.34729"; transcript_id "MSTRG.34729.26"; exon_number "17";
chr11	StringTie	transcript	95832704	95923823	1000	-	.	gene_id "MSTRG.34729"; transcript_id "MSTRG.34729.27";
chr11	StringTie	exon	95832704	95835451	1000	-	.	gene_id "MSTRG.34729"; transcript_id "MSTRG.34729.27"; exon_number "1";
chr11	StringTie	exon	95836148	95836324	1000	-	.	gene_id "MSTRG.34729"; transcript_id "MSTRG.34729.27"; exon_number "2";
chr11	StringTie	exon	95838094	95838207	1000	-	.	gene_id "MSTRG.34729"; transcript_id "MSTRG.34729.27"; exon_number "3";
chr11	StringTie	exon	95841617	95841709	1000	-	.	gene_id "MSTRG.34729"; transcript_id "MSTRG.34729.27"; exon_number "4";
chr11	StringTie	exon	95844953	95845159	1000	-	.	gene_id "MSTRG.34729"; transcript_id "MSTRG.34729.27"; exon_number "5";
chr11	StringTie	exon	95847714	95847899	1000	-	.	gene_id "MSTRG.34729"; transcript_id "MSTRG.34729.27"; exon_number "6";
chr11	StringTie	exon	95849674	95849862	1000	-	.	gene_id "MSTRG.34729"; transcript_id "MSTRG.34729.27"; exon_number "7";
chr11	StringTie	exon	95850600	95850749	1000	-	.	gene_id "MSTRG.34729"; transcript_id "MSTRG.34729.27"; exon_number "8";
chr11	StringTie	exon	95857552	95857635	1000	-	.	gene_id "MSTRG.34729"; transcript_id "MSTRG.34729.27"; exon_number "9";
chr11	StringTie	exon	95858531	95858632	1000	-	.	gene_id "MSTRG.34729"; transcript_id "MSTRG.34729.27"; exon_number "10";
chr11	StringTie	exon	95861992	95862102	1000	-	.	gene_id "MSTRG.34729"; transcript_id "MSTRG.34729.27"; exon_number "11";
chr11	StringTie	exon	95862272	95862366	1000	-	.	gene_id "MSTRG.34729"; transcript_id "MSTRG.34729.27"; exon_number "12";
chr11	StringTie	exon	95865601	95865676	1000	-	.	gene_id "MSTRG.34729"; transcript_id "MSTRG.34729.27"; exon_number "13";
chr11	StringTie	exon	95887612	95887684	1000	-	.	gene_id "MSTRG.34729"; transcript_id "MSTRG.34729.27"; exon_number "14";
chr11	StringTie	exon	95888156	95888261	1000	-	.	gene_id "MSTRG.34729"; transcript_id "MSTRG.34729.27"; exon_number "15";
chr11	StringTie	exon	95914242	95914312	1000	-	.	gene_id "MSTRG.34729"; transcript_id "MSTRG.34729.27"; exon_number "16";
chr11	StringTie	exon	95923692	95923823	1000	-	.	gene_id "MSTRG.34729"; transcript_id "MSTRG.34729.27"; exon_number "17";
chr11	StringTie	transcript	95832712	95924107	1000	-	.	gene_id "MSTRG.34729"; transcript_id "MSTRG.34729.28";
chr11	StringTie	exon	95832712	95835451	1000	-	.	gene_id "MSTRG.34729"; transcript_id "MSTRG.34729.28"; exon_number "1";
chr11	StringTie	exon	95836148	95836324	1000	-	.	gene_id "MSTRG.34729"; transcript_id "MSTRG.34729.28"; exon_number "2";
chr11	StringTie	exon	95838094	95838207	1000	-	.	gene_id "MSTRG.34729"; transcript_id "MSTRG.34729.28"; exon_number "3";
chr11	StringTie	exon	95841617	95841709	1000	-	.	gene_id "MSTRG.34729"; transcript_id "MSTRG.34729.28"; exon_number "4";
chr11	StringTie	exon	95844953	95845159	1000	-	.	gene_id "MSTRG.34729"; transcript_id "MSTRG.34729.28"; exon_number "5";
chr11	StringTie	exon	95847714	95847899	1000	-	.	gene_id "MSTRG.34729"; transcript_id "MSTRG.34729.28"; exon_number "6";
chr11	StringTie	exon	95849674	95849862	1000	-	.	gene_id "MSTRG.34729"; transcript_id "MSTRG.34729.28"; exon_number "7";
chr11	StringTie	exon	95850600	95850749	1000	-	.	gene_id "MSTRG.34729"; transcript_id "MSTRG.34729.28"; exon_number "8";
chr11	StringTie	exon	95857552	95857635	1000	-	.	gene_id "MSTRG.34729"; transcript_id "MSTRG.34729.28"; exon_number "9";
chr11	StringTie	exon	95858531	95858632	1000	-	.	gene_id "MSTRG.34729"; transcript_id "MSTRG.34729.28"; exon_number "10";
chr11	StringTie	exon	95861992	95862102	1000	-	.	gene_id "MSTRG.34729"; transcript_id "MSTRG.34729.28"; exon_number "11";
chr11	StringTie	exon	95862272	95862366	1000	-	.	gene_id "MSTRG.34729"; transcript_id "MSTRG.34729.28"; exon_number "12";
chr11	StringTie	exon	95865601	95865676	1000	-	.	gene_id "MSTRG.34729"; transcript_id "MSTRG.34729.28"; exon_number "13";
chr11	StringTie	exon	95866384	95866486	1000	-	.	gene_id "MSTRG.34729"; transcript_id "MSTRG.34729.28"; exon_number "14";
chr11	StringTie	exon	95887612	95887684	1000	-	.	gene_id "MSTRG.34729"; transcript_id "MSTRG.34729.28"; exon_number "15";
chr11	StringTie	exon	95888156	95888261	1000	-	.	gene_id "MSTRG.34729"; transcript_id "MSTRG.34729.28"; exon_number "16";
chr11	StringTie	exon	95914242	95914312	1000	-	.	gene_id "MSTRG.34729"; transcript_id "MSTRG.34729.28"; exon_number "17";
chr11	StringTie	exon	95923875	95924107	1000	-	.	gene_id "MSTRG.34729"; transcript_id "MSTRG.34729.28"; exon_number "18";
chr11	StringTie	transcript	95832803	95925270	1000	-	.	gene_id "MSTRG.34729"; transcript_id "MSTRG.34729.29";
chr11	StringTie	exon	95832803	95835451	1000	-	.	gene_id "MSTRG.34729"; transcript_id "MSTRG.34729.29"; exon_number "1";
chr11	StringTie	exon	95836148	95836324	1000	-	.	gene_id "MSTRG.34729"; transcript_id "MSTRG.34729.29"; exon_number "2";
chr11	StringTie	exon	95838094	95838207	1000	-	.	gene_id "MSTRG.34729"; transcript_id "MSTRG.34729.29"; exon_number "3";
chr11	StringTie	exon	95841617	95841709	1000	-	.	gene_id "MSTRG.34729"; transcript_id "MSTRG.34729.29"; exon_number "4";
chr11	StringTie	exon	95844953	95845159	1000	-	.	gene_id "MSTRG.34729"; transcript_id "MSTRG.34729.29"; exon_number "5";
chr11	StringTie	exon	95847714	95847899	1000	-	.	gene_id "MSTRG.34729"; transcript_id "MSTRG.34729.29"; exon_number "6";
chr11	StringTie	exon	95849674	95849862	1000	-	.	gene_id "MSTRG.34729"; transcript_id "MSTRG.34729.29"; exon_number "7";
chr11	StringTie	exon	95850600	95850749	1000	-	.	gene_id "MSTRG.34729"; transcript_id "MSTRG.34729.29"; exon_number "8";
chr11	StringTie	exon	95857552	95857635	1000	-	.	gene_id "MSTRG.34729"; transcript_id "MSTRG.34729.29"; exon_number "9";
chr11	StringTie	exon	95858531	95858632	1000	-	.	gene_id "MSTRG.34729"; transcript_id "MSTRG.34729.29"; exon_number "10";
chr11	StringTie	exon	95861992	95862102	1000	-	.	gene_id "MSTRG.34729"; transcript_id "MSTRG.34729.29"; exon_number "11";
chr11	StringTie	exon	95862272	95862366	1000	-	.	gene_id "MSTRG.34729"; transcript_id "MSTRG.34729.29"; exon_number "12";
chr11	StringTie	exon	95865591	95865676	1000	-	.	gene_id "MSTRG.34729"; transcript_id "MSTRG.34729.29"; exon_number "13";
chr11	StringTie	exon	95887612	95887684	1000	-	.	gene_id "MSTRG.34729"; transcript_id "MSTRG.34729.29"; exon_number "14";
chr11	StringTie	exon	95888156	95888261	1000	-	.	gene_id "MSTRG.34729"; transcript_id "MSTRG.34729.29"; exon_number "15";
chr11	StringTie	exon	95914242	95914312	1000	-	.	gene_id "MSTRG.34729"; transcript_id "MSTRG.34729.29"; exon_number "16";
chr11	StringTie	exon	95923875	95924000	1000	-	.	gene_id "MSTRG.34729"; transcript_id "MSTRG.34729.29"; exon_number "17";
chr11	StringTie	exon	95925081	95925270	1000	-	.	gene_id "MSTRG.34729"; transcript_id "MSTRG.34729.29"; exon_number "18";
chr11	StringTie	transcript	95831132	95925860	1000	-	.	gene_id "MSTRG.34729"; transcript_id "MSTRG.34729.3";
chr11	StringTie	exon	95831132	95831161	1000	-	.	gene_id "MSTRG.34729"; transcript_id "MSTRG.34729.3"; exon_number "1";
chr11	StringTie	exon	95832884	95835451	1000	-	.	gene_id "MSTRG.34729"; transcript_id "MSTRG.34729.3"; exon_number "2";
chr11	StringTie	exon	95836148	95836324	1000	-	.	gene_id "MSTRG.34729"; transcript_id "MSTRG.34729.3"; exon_number "3";
chr11	StringTie	exon	95838094	95838207	1000	-	.	gene_id "MSTRG.34729"; transcript_id "MSTRG.34729.3"; exon_number "4";
chr11	StringTie	exon	95841617	95841709	1000	-	.	gene_id "MSTRG.34729"; transcript_id "MSTRG.34729.3"; exon_number "5";
chr11	StringTie	exon	95844953	95845159	1000	-	.	gene_id "MSTRG.34729"; transcript_id "MSTRG.34729.3"; exon_number "6";
chr11	StringTie	exon	95847714	95847899	1000	-	.	gene_id "MSTRG.34729"; transcript_id "MSTRG.34729.3"; exon_number "7";
chr11	StringTie	exon	95849674	95849862	1000	-	.	gene_id "MSTRG.34729"; transcript_id "MSTRG.34729.3"; exon_number "8";
chr11	StringTie	exon	95850600	95850749	1000	-	.	gene_id "MSTRG.34729"; transcript_id "MSTRG.34729.3"; exon_number "9";
chr11	StringTie	exon	95857552	95857635	1000	-	.	gene_id "MSTRG.34729"; transcript_id "MSTRG.34729.3"; exon_number "10";
chr11	StringTie	exon	95858531	95858632	1000	-	.	gene_id "MSTRG.34729"; transcript_id "MSTRG.34729.3"; exon_number "11";
chr11	StringTie	exon	95861992	95862102	1000	-	.	gene_id "MSTRG.34729"; transcript_id "MSTRG.34729.3"; exon_number "12";
chr11	StringTie	exon	95862272	95862366	1000	-	.	gene_id "MSTRG.34729"; transcript_id "MSTRG.34729.3"; exon_number "13";
chr11	StringTie	exon	95865601	95865676	1000	-	.	gene_id "MSTRG.34729"; transcript_id "MSTRG.34729.3"; exon_number "14";
chr11	StringTie	exon	95882374	95882496	1000	-	.	gene_id "MSTRG.34729"; transcript_id "MSTRG.34729.3"; exon_number "15";
chr11	StringTie	exon	95888156	95888261	1000	-	.	gene_id "MSTRG.34729"; transcript_id "MSTRG.34729.3"; exon_number "16";
chr11	StringTie	exon	95914242	95914312	1000	-	.	gene_id "MSTRG.34729"; transcript_id "MSTRG.34729.3"; exon_number "17";
chr11	StringTie	exon	95923692	95924776	1000	-	.	gene_id "MSTRG.34729"; transcript_id "MSTRG.34729.3"; exon_number "18";
chr11	StringTie	exon	95925081	95925860	1000	-	.	gene_id "MSTRG.34729"; transcript_id "MSTRG.34729.3"; exon_number "19";
chr11	StringTie	transcript	95832813	95924225	1000	-	.	gene_id "MSTRG.34729"; transcript_id "MSTRG.34729.30";
chr11	StringTie	exon	95832813	95835451	1000	-	.	gene_id "MSTRG.34729"; transcript_id "MSTRG.34729.30"; exon_number "1";
chr11	StringTie	exon	95836148	95836324	1000	-	.	gene_id "MSTRG.34729"; transcript_id "MSTRG.34729.30"; exon_number "2";
chr11	StringTie	exon	95838094	95838207	1000	-	.	gene_id "MSTRG.34729"; transcript_id "MSTRG.34729.30"; exon_number "3";
chr11	StringTie	exon	95841617	95841709	1000	-	.	gene_id "MSTRG.34729"; transcript_id "MSTRG.34729.30"; exon_number "4";
chr11	StringTie	exon	95844953	95845159	1000	-	.	gene_id "MSTRG.34729"; transcript_id "MSTRG.34729.30"; exon_number "5";
chr11	StringTie	exon	95847714	95847899	1000	-	.	gene_id "MSTRG.34729"; transcript_id "MSTRG.34729.30"; exon_number "6";
chr11	StringTie	exon	95849674	95849862	1000	-	.	gene_id "MSTRG.34729"; transcript_id "MSTRG.34729.30"; exon_number "7";
chr11	StringTie	exon	95850600	95850749	1000	-	.	gene_id "MSTRG.34729"; transcript_id "MSTRG.34729.30"; exon_number "8";
chr11	StringTie	exon	95857552	95857635	1000	-	.	gene_id "MSTRG.34729"; transcript_id "MSTRG.34729.30"; exon_number "9";
chr11	StringTie	exon	95858531	95858632	1000	-	.	gene_id "MSTRG.34729"; transcript_id "MSTRG.34729.30"; exon_number "10";
chr11	StringTie	exon	95861992	95862102	1000	-	.	gene_id "MSTRG.34729"; transcript_id "MSTRG.34729.30"; exon_number "11";
chr11	StringTie	exon	95862272	95862366	1000	-	.	gene_id "MSTRG.34729"; transcript_id "MSTRG.34729.30"; exon_number "12";
chr11	StringTie	exon	95865601	95865676	1000	-	.	gene_id "MSTRG.34729"; transcript_id "MSTRG.34729.30"; exon_number "13";
chr11	StringTie	exon	95887612	95887684	1000	-	.	gene_id "MSTRG.34729"; transcript_id "MSTRG.34729.30"; exon_number "14";
chr11	StringTie	exon	95888156	95888261	1000	-	.	gene_id "MSTRG.34729"; transcript_id "MSTRG.34729.30"; exon_number "15";
chr11	StringTie	exon	95923875	95924225	1000	-	.	gene_id "MSTRG.34729"; transcript_id "MSTRG.34729.30"; exon_number "16";
chr11	StringTie	transcript	95832824	95924135	1000	-	.	gene_id "MSTRG.34729"; transcript_id "MSTRG.34729.31";
chr11	StringTie	exon	95832824	95835451	1000	-	.	gene_id "MSTRG.34729"; transcript_id "MSTRG.34729.31"; exon_number "1";
chr11	StringTie	exon	95836148	95836324	1000	-	.	gene_id "MSTRG.34729"; transcript_id "MSTRG.34729.31"; exon_number "2";
chr11	StringTie	exon	95838094	95838207	1000	-	.	gene_id "MSTRG.34729"; transcript_id "MSTRG.34729.31"; exon_number "3";
chr11	StringTie	exon	95841617	95841709	1000	-	.	gene_id "MSTRG.34729"; transcript_id "MSTRG.34729.31"; exon_number "4";
chr11	StringTie	exon	95844953	95845159	1000	-	.	gene_id "MSTRG.34729"; transcript_id "MSTRG.34729.31"; exon_number "5";
chr11	StringTie	exon	95847714	95847899	1000	-	.	gene_id "MSTRG.34729"; transcript_id "MSTRG.34729.31"; exon_number "6";
chr11	StringTie	exon	95849674	95849862	1000	-	.	gene_id "MSTRG.34729"; transcript_id "MSTRG.34729.31"; exon_number "7";
chr11	StringTie	exon	95850600	95850749	1000	-	.	gene_id "MSTRG.34729"; transcript_id "MSTRG.34729.31"; exon_number "8";
chr11	StringTie	exon	95857552	95857635	1000	-	.	gene_id "MSTRG.34729"; transcript_id "MSTRG.34729.31"; exon_number "9";
chr11	StringTie	exon	95858531	95858632	1000	-	.	gene_id "MSTRG.34729"; transcript_id "MSTRG.34729.31"; exon_number "10";
chr11	StringTie	exon	95861992	95862102	1000	-	.	gene_id "MSTRG.34729"; transcript_id "MSTRG.34729.31"; exon_number "11";
chr11	StringTie	exon	95862272	95862366	1000	-	.	gene_id "MSTRG.34729"; transcript_id "MSTRG.34729.31"; exon_number "12";
chr11	StringTie	exon	95865601	95865676	1000	-	.	gene_id "MSTRG.34729"; transcript_id "MSTRG.34729.31"; exon_number "13";
chr11	StringTie	exon	95882374	95882496	1000	-	.	gene_id "MSTRG.34729"; transcript_id "MSTRG.34729.31"; exon_number "14";
chr11	StringTie	exon	95888156	95888261	1000	-	.	gene_id "MSTRG.34729"; transcript_id "MSTRG.34729.31"; exon_number "15";
chr11	StringTie	exon	95923692	95924135	1000	-	.	gene_id "MSTRG.34729"; transcript_id "MSTRG.34729.31"; exon_number "16";
chr11	StringTie	transcript	95832880	95923865	1000	-	.	gene_id "MSTRG.34729"; transcript_id "MSTRG.34729.32";
chr11	StringTie	exon	95832880	95835434	1000	-	.	gene_id "MSTRG.34729"; transcript_id "MSTRG.34729.32"; exon_number "1";
chr11	StringTie	exon	95836148	95836324	1000	-	.	gene_id "MSTRG.34729"; transcript_id "MSTRG.34729.32"; exon_number "2";
chr11	StringTie	exon	95838094	95838207	1000	-	.	gene_id "MSTRG.34729"; transcript_id "MSTRG.34729.32"; exon_number "3";
chr11	StringTie	exon	95841617	95841709	1000	-	.	gene_id "MSTRG.34729"; transcript_id "MSTRG.34729.32"; exon_number "4";
chr11	StringTie	exon	95844953	95845159	1000	-	.	gene_id "MSTRG.34729"; transcript_id "MSTRG.34729.32"; exon_number "5";
chr11	StringTie	exon	95847714	95847899	1000	-	.	gene_id "MSTRG.34729"; transcript_id "MSTRG.34729.32"; exon_number "6";
chr11	StringTie	exon	95849674	95849862	1000	-	.	gene_id "MSTRG.34729"; transcript_id "MSTRG.34729.32"; exon_number "7";
chr11	StringTie	exon	95850600	95850749	1000	-	.	gene_id "MSTRG.34729"; transcript_id "MSTRG.34729.32"; exon_number "8";
chr11	StringTie	exon	95857552	95857635	1000	-	.	gene_id "MSTRG.34729"; transcript_id "MSTRG.34729.32"; exon_number "9";
chr11	StringTie	exon	95858531	95858632	1000	-	.	gene_id "MSTRG.34729"; transcript_id "MSTRG.34729.32"; exon_number "10";
chr11	StringTie	exon	95861992	95862102	1000	-	.	gene_id "MSTRG.34729"; transcript_id "MSTRG.34729.32"; exon_number "11";
chr11	StringTie	exon	95862272	95862366	1000	-	.	gene_id "MSTRG.34729"; transcript_id "MSTRG.34729.32"; exon_number "12";
chr11	StringTie	exon	95865440	95865676	1000	-	.	gene_id "MSTRG.34729"; transcript_id "MSTRG.34729.32"; exon_number "13";
chr11	StringTie	exon	95888156	95888261	1000	-	.	gene_id "MSTRG.34729"; transcript_id "MSTRG.34729.32"; exon_number "14";
chr11	StringTie	exon	95914242	95914312	1000	-	.	gene_id "MSTRG.34729"; transcript_id "MSTRG.34729.32"; exon_number "15";
chr11	StringTie	exon	95923692	95923865	1000	-	.	gene_id "MSTRG.34729"; transcript_id "MSTRG.34729.32"; exon_number "16";
chr11	StringTie	transcript	95832884	95923868	1000	-	.	gene_id "MSTRG.34729"; transcript_id "MSTRG.34729.34";
chr11	StringTie	exon	95832884	95835451	1000	-	.	gene_id "MSTRG.34729"; transcript_id "MSTRG.34729.34"; exon_number "1";
chr11	StringTie	exon	95836148	95836324	1000	-	.	gene_id "MSTRG.34729"; transcript_id "MSTRG.34729.34"; exon_number "2";
chr11	StringTie	exon	95838094	95838207	1000	-	.	gene_id "MSTRG.34729"; transcript_id "MSTRG.34729.34"; exon_number "3";
chr11	StringTie	exon	95841617	95841709	1000	-	.	gene_id "MSTRG.34729"; transcript_id "MSTRG.34729.34"; exon_number "4";
chr11	StringTie	exon	95844953	95845159	1000	-	.	gene_id "MSTRG.34729"; transcript_id "MSTRG.34729.34"; exon_number "5";
chr11	StringTie	exon	95847714	95847899	1000	-	.	gene_id "MSTRG.34729"; transcript_id "MSTRG.34729.34"; exon_number "6";
chr11	StringTie	exon	95849674	95849862	1000	-	.	gene_id "MSTRG.34729"; transcript_id "MSTRG.34729.34"; exon_number "7";
chr11	StringTie	exon	95850600	95850749	1000	-	.	gene_id "MSTRG.34729"; transcript_id "MSTRG.34729.34"; exon_number "8";
chr11	StringTie	exon	95861992	95862102	1000	-	.	gene_id "MSTRG.34729"; transcript_id "MSTRG.34729.34"; exon_number "9";
chr11	StringTie	exon	95862272	95862366	1000	-	.	gene_id "MSTRG.34729"; transcript_id "MSTRG.34729.34"; exon_number "10";
chr11	StringTie	exon	95865601	95865676	1000	-	.	gene_id "MSTRG.34729"; transcript_id "MSTRG.34729.34"; exon_number "11";
chr11	StringTie	exon	95887612	95887759	1000	-	.	gene_id "MSTRG.34729"; transcript_id "MSTRG.34729.34"; exon_number "12";
chr11	StringTie	exon	95888156	95888261	1000	-	.	gene_id "MSTRG.34729"; transcript_id "MSTRG.34729.34"; exon_number "13";
chr11	StringTie	exon	95914242	95914312	1000	-	.	gene_id "MSTRG.34729"; transcript_id "MSTRG.34729.34"; exon_number "14";
chr11	StringTie	exon	95923692	95923868	1000	-	.	gene_id "MSTRG.34729"; transcript_id "MSTRG.34729.34"; exon_number "15";
chr11	StringTie	transcript	95832884	95923818	1000	-	.	gene_id "MSTRG.34729"; transcript_id "MSTRG.34729.35";
chr11	StringTie	exon	95832884	95835451	1000	-	.	gene_id "MSTRG.34729"; transcript_id "MSTRG.34729.35"; exon_number "1";
chr11	StringTie	exon	95836148	95836224	1000	-	.	gene_id "MSTRG.34729"; transcript_id "MSTRG.34729.35"; exon_number "2";
chr11	StringTie	exon	95838123	95838207	1000	-	.	gene_id "MSTRG.34729"; transcript_id "MSTRG.34729.35"; exon_number "3";
chr11	StringTie	exon	95841617	95841709	1000	-	.	gene_id "MSTRG.34729"; transcript_id "MSTRG.34729.35"; exon_number "4";
chr11	StringTie	exon	95844953	95845159	1000	-	.	gene_id "MSTRG.34729"; transcript_id "MSTRG.34729.35"; exon_number "5";
chr11	StringTie	exon	95847714	95847899	1000	-	.	gene_id "MSTRG.34729"; transcript_id "MSTRG.34729.35"; exon_number "6";
chr11	StringTie	exon	95849674	95849862	1000	-	.	gene_id "MSTRG.34729"; transcript_id "MSTRG.34729.35"; exon_number "7";
chr11	StringTie	exon	95850600	95850749	1000	-	.	gene_id "MSTRG.34729"; transcript_id "MSTRG.34729.35"; exon_number "8";
chr11	StringTie	exon	95857552	95857635	1000	-	.	gene_id "MSTRG.34729"; transcript_id "MSTRG.34729.35"; exon_number "9";
chr11	StringTie	exon	95858531	95858632	1000	-	.	gene_id "MSTRG.34729"; transcript_id "MSTRG.34729.35"; exon_number "10";
chr11	StringTie	exon	95861992	95862102	1000	-	.	gene_id "MSTRG.34729"; transcript_id "MSTRG.34729.35"; exon_number "11";
chr11	StringTie	exon	95862272	95862366	1000	-	.	gene_id "MSTRG.34729"; transcript_id "MSTRG.34729.35"; exon_number "12";
chr11	StringTie	exon	95865601	95865676	1000	-	.	gene_id "MSTRG.34729"; transcript_id "MSTRG.34729.35"; exon_number "13";
chr11	StringTie	exon	95888156	95888261	1000	-	.	gene_id "MSTRG.34729"; transcript_id "MSTRG.34729.35"; exon_number "14";
chr11	StringTie	exon	95923692	95923818	1000	-	.	gene_id "MSTRG.34729"; transcript_id "MSTRG.34729.35"; exon_number "15";
chr11	StringTie	transcript	95834088	95924246	1000	-	.	gene_id "MSTRG.34729"; transcript_id "MSTRG.34729.36";
chr11	StringTie	exon	95834088	95835451	1000	-	.	gene_id "MSTRG.34729"; transcript_id "MSTRG.34729.36"; exon_number "1";
chr11	StringTie	exon	95836148	95836324	1000	-	.	gene_id "MSTRG.34729"; transcript_id "MSTRG.34729.36"; exon_number "2";
chr11	StringTie	exon	95838094	95838207	1000	-	.	gene_id "MSTRG.34729"; transcript_id "MSTRG.34729.36"; exon_number "3";
chr11	StringTie	exon	95841617	95841709	1000	-	.	gene_id "MSTRG.34729"; transcript_id "MSTRG.34729.36"; exon_number "4";
chr11	StringTie	exon	95844953	95845159	1000	-	.	gene_id "MSTRG.34729"; transcript_id "MSTRG.34729.36"; exon_number "5";
chr11	StringTie	exon	95847714	95847899	1000	-	.	gene_id "MSTRG.34729"; transcript_id "MSTRG.34729.36"; exon_number "6";
chr11	StringTie	exon	95849674	95849862	1000	-	.	gene_id "MSTRG.34729"; transcript_id "MSTRG.34729.36"; exon_number "7";
chr11	StringTie	exon	95850600	95850749	1000	-	.	gene_id "MSTRG.34729"; transcript_id "MSTRG.34729.36"; exon_number "8";
chr11	StringTie	exon	95857552	95857635	1000	-	.	gene_id "MSTRG.34729"; transcript_id "MSTRG.34729.36"; exon_number "9";
chr11	StringTie	exon	95858531	95858632	1000	-	.	gene_id "MSTRG.34729"; transcript_id "MSTRG.34729.36"; exon_number "10";
chr11	StringTie	exon	95861992	95862102	1000	-	.	gene_id "MSTRG.34729"; transcript_id "MSTRG.34729.36"; exon_number "11";
chr11	StringTie	exon	95862272	95862366	1000	-	.	gene_id "MSTRG.34729"; transcript_id "MSTRG.34729.36"; exon_number "12";
chr11	StringTie	exon	95865601	95865676	1000	-	.	gene_id "MSTRG.34729"; transcript_id "MSTRG.34729.36"; exon_number "13";
chr11	StringTie	exon	95866403	95866486	1000	-	.	gene_id "MSTRG.34729"; transcript_id "MSTRG.34729.36"; exon_number "14";
chr11	StringTie	exon	95882374	95882496	1000	-	.	gene_id "MSTRG.34729"; transcript_id "MSTRG.34729.36"; exon_number "15";
chr11	StringTie	exon	95888156	95888261	1000	-	.	gene_id "MSTRG.34729"; transcript_id "MSTRG.34729.36"; exon_number "16";
chr11	StringTie	exon	95914242	95914312	1000	-	.	gene_id "MSTRG.34729"; transcript_id "MSTRG.34729.36"; exon_number "17";
chr11	StringTie	exon	95923875	95924246	1000	-	.	gene_id "MSTRG.34729"; transcript_id "MSTRG.34729.36"; exon_number "18";
chr11	StringTie	transcript	95832690	95930149	1000	-	.	gene_id "MSTRG.34729"; transcript_id "MSTRG.34729.4";
chr11	StringTie	exon	95832690	95835451	1000	-	.	gene_id "MSTRG.34729"; transcript_id "MSTRG.34729.4"; exon_number "1";
chr11	StringTie	exon	95836148	95836324	1000	-	.	gene_id "MSTRG.34729"; transcript_id "MSTRG.34729.4"; exon_number "2";
chr11	StringTie	exon	95838094	95838207	1000	-	.	gene_id "MSTRG.34729"; transcript_id "MSTRG.34729.4"; exon_number "3";
chr11	StringTie	exon	95841617	95841709	1000	-	.	gene_id "MSTRG.34729"; transcript_id "MSTRG.34729.4"; exon_number "4";
chr11	StringTie	exon	95844953	95845159	1000	-	.	gene_id "MSTRG.34729"; transcript_id "MSTRG.34729.4"; exon_number "5";
chr11	StringTie	exon	95847714	95847899	1000	-	.	gene_id "MSTRG.34729"; transcript_id "MSTRG.34729.4"; exon_number "6";
chr11	StringTie	exon	95849674	95849862	1000	-	.	gene_id "MSTRG.34729"; transcript_id "MSTRG.34729.4"; exon_number "7";
chr11	StringTie	exon	95850600	95850749	1000	-	.	gene_id "MSTRG.34729"; transcript_id "MSTRG.34729.4"; exon_number "8";
chr11	StringTie	exon	95857552	95857635	1000	-	.	gene_id "MSTRG.34729"; transcript_id "MSTRG.34729.4"; exon_number "9";
chr11	StringTie	exon	95858531	95858632	1000	-	.	gene_id "MSTRG.34729"; transcript_id "MSTRG.34729.4"; exon_number "10";
chr11	StringTie	exon	95861992	95862102	1000	-	.	gene_id "MSTRG.34729"; transcript_id "MSTRG.34729.4"; exon_number "11";
chr11	StringTie	exon	95862272	95862366	1000	-	.	gene_id "MSTRG.34729"; transcript_id "MSTRG.34729.4"; exon_number "12";
chr11	StringTie	exon	95865601	95865676	1000	-	.	gene_id "MSTRG.34729"; transcript_id "MSTRG.34729.4"; exon_number "13";
chr11	StringTie	exon	95882374	95882496	1000	-	.	gene_id "MSTRG.34729"; transcript_id "MSTRG.34729.4"; exon_number "14";
chr11	StringTie	exon	95887612	95887684	1000	-	.	gene_id "MSTRG.34729"; transcript_id "MSTRG.34729.4"; exon_number "15";
chr11	StringTie	exon	95888156	95888261	1000	-	.	gene_id "MSTRG.34729"; transcript_id "MSTRG.34729.4"; exon_number "16";
chr11	StringTie	exon	95914242	95914312	1000	-	.	gene_id "MSTRG.34729"; transcript_id "MSTRG.34729.4"; exon_number "17";
chr11	StringTie	exon	95923692	95924000	1000	-	.	gene_id "MSTRG.34729"; transcript_id "MSTRG.34729.4"; exon_number "18";
chr11	StringTie	exon	95930125	95930149	1000	-	.	gene_id "MSTRG.34729"; transcript_id "MSTRG.34729.4"; exon_number "19";
chr11	StringTie	transcript	95868639	95888265	1000	-	.	gene_id "MSTRG.34729"; transcript_id "MSTRG.34729.47";
chr11	StringTie	exon	95868639	95871048	1000	-	.	gene_id "MSTRG.34729"; transcript_id "MSTRG.34729.47"; exon_number "1";
chr11	StringTie	exon	95888156	95888265	1000	-	.	gene_id "MSTRG.34729"; transcript_id "MSTRG.34729.47"; exon_number "2";
chr11	StringTie	transcript	95832690	95925315	1000	-	.	gene_id "MSTRG.34729"; transcript_id "MSTRG.34729.5";
chr11	StringTie	exon	95832690	95835451	1000	-	.	gene_id "MSTRG.34729"; transcript_id "MSTRG.34729.5"; exon_number "1";
chr11	StringTie	exon	95836148	95836324	1000	-	.	gene_id "MSTRG.34729"; transcript_id "MSTRG.34729.5"; exon_number "2";
chr11	StringTie	exon	95838094	95838207	1000	-	.	gene_id "MSTRG.34729"; transcript_id "MSTRG.34729.5"; exon_number "3";
chr11	StringTie	exon	95841617	95841709	1000	-	.	gene_id "MSTRG.34729"; transcript_id "MSTRG.34729.5"; exon_number "4";
chr11	StringTie	exon	95844953	95845159	1000	-	.	gene_id "MSTRG.34729"; transcript_id "MSTRG.34729.5"; exon_number "5";
chr11	StringTie	exon	95847714	95847899	1000	-	.	gene_id "MSTRG.34729"; transcript_id "MSTRG.34729.5"; exon_number "6";
chr11	StringTie	exon	95849674	95849862	1000	-	.	gene_id "MSTRG.34729"; transcript_id "MSTRG.34729.5"; exon_number "7";
chr11	StringTie	exon	95850600	95850749	1000	-	.	gene_id "MSTRG.34729"; transcript_id "MSTRG.34729.5"; exon_number "8";
chr11	StringTie	exon	95857552	95857635	1000	-	.	gene_id "MSTRG.34729"; transcript_id "MSTRG.34729.5"; exon_number "9";
chr11	StringTie	exon	95858531	95858632	1000	-	.	gene_id "MSTRG.34729"; transcript_id "MSTRG.34729.5"; exon_number "10";
chr11	StringTie	exon	95861992	95862102	1000	-	.	gene_id "MSTRG.34729"; transcript_id "MSTRG.34729.5"; exon_number "11";
chr11	StringTie	exon	95862272	95862366	1000	-	.	gene_id "MSTRG.34729"; transcript_id "MSTRG.34729.5"; exon_number "12";
chr11	StringTie	exon	95865601	95865676	1000	-	.	gene_id "MSTRG.34729"; transcript_id "MSTRG.34729.5"; exon_number "13";
chr11	StringTie	exon	95888156	95888261	1000	-	.	gene_id "MSTRG.34729"; transcript_id "MSTRG.34729.5"; exon_number "14";
chr11	StringTie	exon	95907862	95907923	1000	-	.	gene_id "MSTRG.34729"; transcript_id "MSTRG.34729.5"; exon_number "15";
chr11	StringTie	exon	95914242	95914312	1000	-	.	gene_id "MSTRG.34729"; transcript_id "MSTRG.34729.5"; exon_number "16";
chr11	StringTie	exon	95923875	95924776	1000	-	.	gene_id "MSTRG.34729"; transcript_id "MSTRG.34729.5"; exon_number "17";
chr11	StringTie	exon	95925081	95925315	1000	-	.	gene_id "MSTRG.34729"; transcript_id "MSTRG.34729.5"; exon_number "18";
chr11	StringTie	transcript	95832690	95924784	1000	-	.	gene_id "MSTRG.34729"; transcript_id "MSTRG.34729.6";
chr11	StringTie	exon	95832690	95835451	1000	-	.	gene_id "MSTRG.34729"; transcript_id "MSTRG.34729.6"; exon_number "1";
chr11	StringTie	exon	95836148	95836324	1000	-	.	gene_id "MSTRG.34729"; transcript_id "MSTRG.34729.6"; exon_number "2";
chr11	StringTie	exon	95838094	95838207	1000	-	.	gene_id "MSTRG.34729"; transcript_id "MSTRG.34729.6"; exon_number "3";
chr11	StringTie	exon	95841617	95841709	1000	-	.	gene_id "MSTRG.34729"; transcript_id "MSTRG.34729.6"; exon_number "4";
chr11	StringTie	exon	95844953	95845159	1000	-	.	gene_id "MSTRG.34729"; transcript_id "MSTRG.34729.6"; exon_number "5";
chr11	StringTie	exon	95847714	95847899	1000	-	.	gene_id "MSTRG.34729"; transcript_id "MSTRG.34729.6"; exon_number "6";
chr11	StringTie	exon	95849674	95849862	1000	-	.	gene_id "MSTRG.34729"; transcript_id "MSTRG.34729.6"; exon_number "7";
chr11	StringTie	exon	95850600	95850749	1000	-	.	gene_id "MSTRG.34729"; transcript_id "MSTRG.34729.6"; exon_number "8";
chr11	StringTie	exon	95857552	95857635	1000	-	.	gene_id "MSTRG.34729"; transcript_id "MSTRG.34729.6"; exon_number "9";
chr11	StringTie	exon	95858531	95858632	1000	-	.	gene_id "MSTRG.34729"; transcript_id "MSTRG.34729.6"; exon_number "10";
chr11	StringTie	exon	95861992	95862102	1000	-	.	gene_id "MSTRG.34729"; transcript_id "MSTRG.34729.6"; exon_number "11";
chr11	StringTie	exon	95862272	95862366	1000	-	.	gene_id "MSTRG.34729"; transcript_id "MSTRG.34729.6"; exon_number "12";
chr11	StringTie	exon	95865601	95865676	1000	-	.	gene_id "MSTRG.34729"; transcript_id "MSTRG.34729.6"; exon_number "13";
chr11	StringTie	exon	95882374	95882496	1000	-	.	gene_id "MSTRG.34729"; transcript_id "MSTRG.34729.6"; exon_number "14";
chr11	StringTie	exon	95888156	95888261	1000	-	.	gene_id "MSTRG.34729"; transcript_id "MSTRG.34729.6"; exon_number "15";
chr11	StringTie	exon	95907862	95907923	1000	-	.	gene_id "MSTRG.34729"; transcript_id "MSTRG.34729.6"; exon_number "16";
chr11	StringTie	exon	95914242	95914312	1000	-	.	gene_id "MSTRG.34729"; transcript_id "MSTRG.34729.6"; exon_number "17";
chr11	StringTie	exon	95923875	95924784	1000	-	.	gene_id "MSTRG.34729"; transcript_id "MSTRG.34729.6"; exon_number "18";
chr11	StringTie	transcript	95832690	95925270	1000	-	.	gene_id "MSTRG.34729"; transcript_id "MSTRG.34729.7";
chr11	StringTie	exon	95832690	95835451	1000	-	.	gene_id "MSTRG.34729"; transcript_id "MSTRG.34729.7"; exon_number "1";
chr11	StringTie	exon	95836148	95836324	1000	-	.	gene_id "MSTRG.34729"; transcript_id "MSTRG.34729.7"; exon_number "2";
chr11	StringTie	exon	95838094	95838207	1000	-	.	gene_id "MSTRG.34729"; transcript_id "MSTRG.34729.7"; exon_number "3";
chr11	StringTie	exon	95841617	95841709	1000	-	.	gene_id "MSTRG.34729"; transcript_id "MSTRG.34729.7"; exon_number "4";
chr11	StringTie	exon	95844953	95845159	1000	-	.	gene_id "MSTRG.34729"; transcript_id "MSTRG.34729.7"; exon_number "5";
chr11	StringTie	exon	95847714	95847899	1000	-	.	gene_id "MSTRG.34729"; transcript_id "MSTRG.34729.7"; exon_number "6";
chr11	StringTie	exon	95849674	95849862	1000	-	.	gene_id "MSTRG.34729"; transcript_id "MSTRG.34729.7"; exon_number "7";
chr11	StringTie	exon	95850600	95850749	1000	-	.	gene_id "MSTRG.34729"; transcript_id "MSTRG.34729.7"; exon_number "8";
chr11	StringTie	exon	95857552	95857635	1000	-	.	gene_id "MSTRG.34729"; transcript_id "MSTRG.34729.7"; exon_number "9";
chr11	StringTie	exon	95858531	95858632	1000	-	.	gene_id "MSTRG.34729"; transcript_id "MSTRG.34729.7"; exon_number "10";
chr11	StringTie	exon	95861992	95862102	1000	-	.	gene_id "MSTRG.34729"; transcript_id "MSTRG.34729.7"; exon_number "11";
chr11	StringTie	exon	95862272	95862366	1000	-	.	gene_id "MSTRG.34729"; transcript_id "MSTRG.34729.7"; exon_number "12";
chr11	StringTie	exon	95865601	95865676	1000	-	.	gene_id "MSTRG.34729"; transcript_id "MSTRG.34729.7"; exon_number "13";
chr11	StringTie	exon	95882374	95882496	1000	-	.	gene_id "MSTRG.34729"; transcript_id "MSTRG.34729.7"; exon_number "14";
chr11	StringTie	exon	95887612	95887684	1000	-	.	gene_id "MSTRG.34729"; transcript_id "MSTRG.34729.7"; exon_number "15";
chr11	StringTie	exon	95888156	95888261	1000	-	.	gene_id "MSTRG.34729"; transcript_id "MSTRG.34729.7"; exon_number "16";
chr11	StringTie	exon	95914242	95914312	1000	-	.	gene_id "MSTRG.34729"; transcript_id "MSTRG.34729.7"; exon_number "17";
chr11	StringTie	exon	95923875	95924000	1000	-	.	gene_id "MSTRG.34729"; transcript_id "MSTRG.34729.7"; exon_number "18";
chr11	StringTie	exon	95925081	95925270	1000	-	.	gene_id "MSTRG.34729"; transcript_id "MSTRG.34729.7"; exon_number "19";
chr11	StringTie	transcript	95832690	95911044	1000	-	.	gene_id "MSTRG.34729"; transcript_id "MSTRG.34729.8";
chr11	StringTie	exon	95832690	95835451	1000	-	.	gene_id "MSTRG.34729"; transcript_id "MSTRG.34729.8"; exon_number "1";
chr11	StringTie	exon	95836148	95836324	1000	-	.	gene_id "MSTRG.34729"; transcript_id "MSTRG.34729.8"; exon_number "2";
chr11	StringTie	exon	95838094	95838207	1000	-	.	gene_id "MSTRG.34729"; transcript_id "MSTRG.34729.8"; exon_number "3";
chr11	StringTie	exon	95841617	95841709	1000	-	.	gene_id "MSTRG.34729"; transcript_id "MSTRG.34729.8"; exon_number "4";
chr11	StringTie	exon	95844953	95845159	1000	-	.	gene_id "MSTRG.34729"; transcript_id "MSTRG.34729.8"; exon_number "5";
chr11	StringTie	exon	95847714	95847899	1000	-	.	gene_id "MSTRG.34729"; transcript_id "MSTRG.34729.8"; exon_number "6";
chr11	StringTie	exon	95849674	95849862	1000	-	.	gene_id "MSTRG.34729"; transcript_id "MSTRG.34729.8"; exon_number "7";
chr11	StringTie	exon	95850600	95850749	1000	-	.	gene_id "MSTRG.34729"; transcript_id "MSTRG.34729.8"; exon_number "8";
chr11	StringTie	exon	95857552	95857635	1000	-	.	gene_id "MSTRG.34729"; transcript_id "MSTRG.34729.8"; exon_number "9";
chr11	StringTie	exon	95858531	95858632	1000	-	.	gene_id "MSTRG.34729"; transcript_id "MSTRG.34729.8"; exon_number "10";
chr11	StringTie	exon	95861992	95862102	1000	-	.	gene_id "MSTRG.34729"; transcript_id "MSTRG.34729.8"; exon_number "11";
chr11	StringTie	exon	95862272	95862366	1000	-	.	gene_id "MSTRG.34729"; transcript_id "MSTRG.34729.8"; exon_number "12";
chr11	StringTie	exon	95865601	95865676	1000	-	.	gene_id "MSTRG.34729"; transcript_id "MSTRG.34729.8"; exon_number "13";
chr11	StringTie	exon	95882374	95882496	1000	-	.	gene_id "MSTRG.34729"; transcript_id "MSTRG.34729.8"; exon_number "14";
chr11	StringTie	exon	95888156	95888261	1000	-	.	gene_id "MSTRG.34729"; transcript_id "MSTRG.34729.8"; exon_number "15";
chr11	StringTie	exon	95910610	95911044	1000	-	.	gene_id "MSTRG.34729"; transcript_id "MSTRG.34729.8"; exon_number "16";
chr11	StringTie	transcript	95832690	95924578	1000	-	.	gene_id "MSTRG.34729"; transcript_id "MSTRG.34729.9";
chr11	StringTie	exon	95832690	95835451	1000	-	.	gene_id "MSTRG.34729"; transcript_id "MSTRG.34729.9"; exon_number "1";
chr11	StringTie	exon	95836148	95836324	1000	-	.	gene_id "MSTRG.34729"; transcript_id "MSTRG.34729.9"; exon_number "2";
chr11	StringTie	exon	95838094	95838207	1000	-	.	gene_id "MSTRG.34729"; transcript_id "MSTRG.34729.9"; exon_number "3";
chr11	StringTie	exon	95841617	95841709	1000	-	.	gene_id "MSTRG.34729"; transcript_id "MSTRG.34729.9"; exon_number "4";
chr11	StringTie	exon	95844953	95845159	1000	-	.	gene_id "MSTRG.34729"; transcript_id "MSTRG.34729.9"; exon_number "5";
chr11	StringTie	exon	95847714	95847899	1000	-	.	gene_id "MSTRG.34729"; transcript_id "MSTRG.34729.9"; exon_number "6";
chr11	StringTie	exon	95849674	95849862	1000	-	.	gene_id "MSTRG.34729"; transcript_id "MSTRG.34729.9"; exon_number "7";
chr11	StringTie	exon	95850600	95850749	1000	-	.	gene_id "MSTRG.34729"; transcript_id "MSTRG.34729.9"; exon_number "8";
chr11	StringTie	exon	95857552	95857635	1000	-	.	gene_id "MSTRG.34729"; transcript_id "MSTRG.34729.9"; exon_number "9";
chr11	StringTie	exon	95858531	95858632	1000	-	.	gene_id "MSTRG.34729"; transcript_id "MSTRG.34729.9"; exon_number "10";
chr11	StringTie	exon	95861992	95862102	1000	-	.	gene_id "MSTRG.34729"; transcript_id "MSTRG.34729.9"; exon_number "11";
chr11	StringTie	exon	95862272	95862366	1000	-	.	gene_id "MSTRG.34729"; transcript_id "MSTRG.34729.9"; exon_number "12";
chr11	StringTie	exon	95865601	95865676	1000	-	.	gene_id "MSTRG.34729"; transcript_id "MSTRG.34729.9"; exon_number "13";
chr11	StringTie	exon	95887612	95887684	1000	-	.	gene_id "MSTRG.34729"; transcript_id "MSTRG.34729.9"; exon_number "14";
chr11	StringTie	exon	95888156	95888261	1000	-	.	gene_id "MSTRG.34729"; transcript_id "MSTRG.34729.9"; exon_number "15";
chr11	StringTie	exon	95914242	95914312	1000	-	.	gene_id "MSTRG.34729"; transcript_id "MSTRG.34729.9"; exon_number "16";
chr11	StringTie	exon	95923875	95924303	1000	-	.	gene_id "MSTRG.34729"; transcript_id "MSTRG.34729.9"; exon_number "17";
chr11	StringTie	exon	95924529	95924578	1000	-	.	gene_id "MSTRG.34729"; transcript_id "MSTRG.34729.9"; exon_number "18";
chr1	StringTie	transcript	43512181	43515497	1000	-	.	gene_id "MSTRG.3473"; transcript_id "MSTRG.3473.1";
chr1	StringTie	exon	43512181	43515497	1000	-	.	gene_id "MSTRG.3473"; transcript_id "MSTRG.3473.1"; exon_number "1";
chr11	StringTie	transcript	95840017	95840124	1000	-	.	gene_id "MSTRG.34730"; transcript_id "ENST00000410646"; gene_name "RNA5SP345"; ref_gene_id "ENSG00000222578";
chr11	StringTie	exon	95840017	95840124	1000	-	.	gene_id "MSTRG.34730"; transcript_id "ENST00000410646"; exon_number "1"; gene_name "RNA5SP345"; ref_gene_id "ENSG00000222578";
chr11	StringTie	transcript	95872813	95879917	1000	+	.	gene_id "MSTRG.34731"; transcript_id "MSTRG.34731.1";
chr11	StringTie	exon	95872813	95873249	1000	+	.	gene_id "MSTRG.34731"; transcript_id "MSTRG.34731.1"; exon_number "1";
chr11	StringTie	exon	95877398	95879917	1000	+	.	gene_id "MSTRG.34731"; transcript_id "MSTRG.34731.1"; exon_number "2";
chr11	StringTie	transcript	98070646	98070877	1000	.	.	gene_id "MSTRG.34732"; transcript_id "MSTRG.34732.1";
chr11	StringTie	exon	98070646	98070877	1000	.	.	gene_id "MSTRG.34732"; transcript_id "MSTRG.34732.1"; exon_number "1";
chr11	StringTie	transcript	98085610	98086573	1000	.	.	gene_id "MSTRG.34733"; transcript_id "MSTRG.34733.1";
chr11	StringTie	exon	98085610	98086573	1000	.	.	gene_id "MSTRG.34733"; transcript_id "MSTRG.34733.1"; exon_number "1";
chr11	StringTie	transcript	98087477	98087833	1000	.	.	gene_id "MSTRG.34734"; transcript_id "MSTRG.34734.1";
chr11	StringTie	exon	98087477	98087833	1000	.	.	gene_id "MSTRG.34734"; transcript_id "MSTRG.34734.1"; exon_number "1";
chr11	StringTie	transcript	98099330	98114884	1000	+	.	gene_id "MSTRG.34735"; transcript_id "MSTRG.34735.1";
chr11	StringTie	exon	98099330	98099462	1000	+	.	gene_id "MSTRG.34735"; transcript_id "MSTRG.34735.1"; exon_number "1";
chr11	StringTie	exon	98111884	98114884	1000	+	.	gene_id "MSTRG.34735"; transcript_id "MSTRG.34735.1"; exon_number "2";
chr11	StringTie	transcript	98102111	98102335	1000	.	.	gene_id "MSTRG.34736"; transcript_id "MSTRG.34736.1";
chr11	StringTie	exon	98102111	98102335	1000	.	.	gene_id "MSTRG.34736"; transcript_id "MSTRG.34736.1"; exon_number "1";
chr11	StringTie	transcript	98104185	98105298	1000	.	.	gene_id "MSTRG.34737"; transcript_id "MSTRG.34737.1";
chr11	StringTie	exon	98104185	98105298	1000	.	.	gene_id "MSTRG.34737"; transcript_id "MSTRG.34737.1"; exon_number "1";
chr11	StringTie	transcript	98105986	98106901	1000	.	.	gene_id "MSTRG.34738"; transcript_id "MSTRG.34738.1";
chr11	StringTie	exon	98105986	98106901	1000	.	.	gene_id "MSTRG.34738"; transcript_id "MSTRG.34738.1"; exon_number "1";
chr11	StringTie	transcript	98120420	98120747	1000	.	.	gene_id "MSTRG.34739"; transcript_id "MSTRG.34739.1";
chr11	StringTie	exon	98120420	98120747	1000	.	.	gene_id "MSTRG.34739"; transcript_id "MSTRG.34739.1"; exon_number "1";
chr1	StringTie	transcript	43517283	43519878	1000	.	.	gene_id "MSTRG.3474"; transcript_id "MSTRG.3474.1";
chr1	StringTie	exon	43517283	43519878	1000	.	.	gene_id "MSTRG.3474"; transcript_id "MSTRG.3474.1"; exon_number "1";
chr11	StringTie	transcript	98130239	98131198	1000	-	.	gene_id "MSTRG.34740"; transcript_id "ENST00000531194"; gene_name "RP11-684B20.1"; ref_gene_id "ENSG00000255380";
chr11	StringTie	exon	98130239	98131198	1000	-	.	gene_id "MSTRG.34740"; transcript_id "ENST00000531194"; exon_number "1"; gene_name "RP11-684B20.1"; ref_gene_id "ENSG00000255380";
chr11	StringTie	transcript	98154149	98154429	1000	.	.	gene_id "MSTRG.34741"; transcript_id "MSTRG.34741.1";
chr11	StringTie	exon	98154149	98154429	1000	.	.	gene_id "MSTRG.34741"; transcript_id "MSTRG.34741.1"; exon_number "1";
chr11	StringTie	transcript	98171650	98172506	1000	.	.	gene_id "MSTRG.34742"; transcript_id "MSTRG.34742.1";
chr11	StringTie	exon	98171650	98172506	1000	.	.	gene_id "MSTRG.34742"; transcript_id "MSTRG.34742.1"; exon_number "1";
chr11	StringTie	transcript	98189187	98191068	1000	.	.	gene_id "MSTRG.34743"; transcript_id "MSTRG.34743.1";
chr11	StringTie	exon	98189187	98191068	1000	.	.	gene_id "MSTRG.34743"; transcript_id "MSTRG.34743.1"; exon_number "1";
chr11	StringTie	transcript	98200464	98201349	1000	.	.	gene_id "MSTRG.34744"; transcript_id "MSTRG.34744.1";
chr11	StringTie	exon	98200464	98201349	1000	.	.	gene_id "MSTRG.34744"; transcript_id "MSTRG.34744.1"; exon_number "1";
chr11	StringTie	transcript	98201634	98207924	1000	.	.	gene_id "MSTRG.34745"; transcript_id "MSTRG.34745.1";
chr11	StringTie	exon	98201634	98207924	1000	.	.	gene_id "MSTRG.34745"; transcript_id "MSTRG.34745.1"; exon_number "1";
chr11	StringTie	transcript	98208261	98208605	1000	.	.	gene_id "MSTRG.34746"; transcript_id "MSTRG.34746.1";
chr11	StringTie	exon	98208261	98208605	1000	.	.	gene_id "MSTRG.34746"; transcript_id "MSTRG.34746.1"; exon_number "1";
chr11	StringTie	transcript	98209029	98209325	1000	.	.	gene_id "MSTRG.34747"; transcript_id "MSTRG.34747.1";
chr11	StringTie	exon	98209029	98209325	1000	.	.	gene_id "MSTRG.34747"; transcript_id "MSTRG.34747.1"; exon_number "1";
chr11	StringTie	transcript	98211303	98211708	1000	.	.	gene_id "MSTRG.34748"; transcript_id "MSTRG.34748.1";
chr11	StringTie	exon	98211303	98211708	1000	.	.	gene_id "MSTRG.34748"; transcript_id "MSTRG.34748.1"; exon_number "1";
chr11	StringTie	transcript	98215866	98216078	1000	.	.	gene_id "MSTRG.34749"; transcript_id "MSTRG.34749.1";
chr11	StringTie	exon	98215866	98216078	1000	.	.	gene_id "MSTRG.34749"; transcript_id "MSTRG.34749.1"; exon_number "1";
chr1	StringTie	transcript	39331138	39486987	1000	+	.	gene_id "MSTRG.3475"; transcript_id "ENST00000289893"; gene_name "MACF1"; ref_gene_id "ENSG00000127603";
chr1	StringTie	exon	39331138	39336653	1000	+	.	gene_id "MSTRG.3475"; transcript_id "ENST00000289893"; exon_number "1"; gene_name "MACF1"; ref_gene_id "ENSG00000127603";
chr1	StringTie	exon	39337182	39337331	1000	+	.	gene_id "MSTRG.3475"; transcript_id "ENST00000289893"; exon_number "2"; gene_name "MACF1"; ref_gene_id "ENSG00000127603";
chr1	StringTie	exon	39340502	39340717	1000	+	.	gene_id "MSTRG.3475"; transcript_id "ENST00000289893"; exon_number "3"; gene_name "MACF1"; ref_gene_id "ENSG00000127603";
chr1	StringTie	exon	39340804	39340953	1000	+	.	gene_id "MSTRG.3475"; transcript_id "ENST00000289893"; exon_number "4"; gene_name "MACF1"; ref_gene_id "ENSG00000127603";
chr1	StringTie	exon	39346977	39347210	1000	+	.	gene_id "MSTRG.3475"; transcript_id "ENST00000289893"; exon_number "5"; gene_name "MACF1"; ref_gene_id "ENSG00000127603";
chr1	StringTie	exon	39349478	39349627	1000	+	.	gene_id "MSTRG.3475"; transcript_id "ENST00000289893"; exon_number "6"; gene_name "MACF1"; ref_gene_id "ENSG00000127603";
chr1	StringTie	exon	39350785	39351018	1000	+	.	gene_id "MSTRG.3475"; transcript_id "ENST00000289893"; exon_number "7"; gene_name "MACF1"; ref_gene_id "ENSG00000127603";
chr1	StringTie	exon	39353007	39353231	1000	+	.	gene_id "MSTRG.3475"; transcript_id "ENST00000289893"; exon_number "8"; gene_name "MACF1"; ref_gene_id "ENSG00000127603";
chr1	StringTie	exon	39357375	39357893	1000	+	.	gene_id "MSTRG.3475"; transcript_id "ENST00000289893"; exon_number "9"; gene_name "MACF1"; ref_gene_id "ENSG00000127603";
chr1	StringTie	exon	39358697	39358873	1000	+	.	gene_id "MSTRG.3475"; transcript_id "ENST00000289893"; exon_number "10"; gene_name "MACF1"; ref_gene_id "ENSG00000127603";
chr1	StringTie	exon	39359141	39359264	1000	+	.	gene_id "MSTRG.3475"; transcript_id "ENST00000289893"; exon_number "11"; gene_name "MACF1"; ref_gene_id "ENSG00000127603";
chr1	StringTie	exon	39360793	39361001	1000	+	.	gene_id "MSTRG.3475"; transcript_id "ENST00000289893"; exon_number "12"; gene_name "MACF1"; ref_gene_id "ENSG00000127603";
chr1	StringTie	exon	39361360	39361677	1000	+	.	gene_id "MSTRG.3475"; transcript_id "ENST00000289893"; exon_number "13"; gene_name "MACF1"; ref_gene_id "ENSG00000127603";
chr1	StringTie	exon	39368148	39368314	1000	+	.	gene_id "MSTRG.3475"; transcript_id "ENST00000289893"; exon_number "14"; gene_name "MACF1"; ref_gene_id "ENSG00000127603";
chr1	StringTie	exon	39370030	39370186	1000	+	.	gene_id "MSTRG.3475"; transcript_id "ENST00000289893"; exon_number "15"; gene_name "MACF1"; ref_gene_id "ENSG00000127603";
chr1	StringTie	exon	39372479	39372596	1000	+	.	gene_id "MSTRG.3475"; transcript_id "ENST00000289893"; exon_number "16"; gene_name "MACF1"; ref_gene_id "ENSG00000127603";
chr1	StringTie	exon	39378461	39378523	1000	+	.	gene_id "MSTRG.3475"; transcript_id "ENST00000289893"; exon_number "17"; gene_name "MACF1"; ref_gene_id "ENSG00000127603";
chr1	StringTie	exon	39379203	39379444	1000	+	.	gene_id "MSTRG.3475"; transcript_id "ENST00000289893"; exon_number "18"; gene_name "MACF1"; ref_gene_id "ENSG00000127603";
chr1	StringTie	exon	39380244	39380373	1000	+	.	gene_id "MSTRG.3475"; transcript_id "ENST00000289893"; exon_number "19"; gene_name "MACF1"; ref_gene_id "ENSG00000127603";
chr1	StringTie	exon	39381953	39382152	1000	+	.	gene_id "MSTRG.3475"; transcript_id "ENST00000289893"; exon_number "20"; gene_name "MACF1"; ref_gene_id "ENSG00000127603";
chr1	StringTie	exon	39385434	39385929	1000	+	.	gene_id "MSTRG.3475"; transcript_id "ENST00000289893"; exon_number "21"; gene_name "MACF1"; ref_gene_id "ENSG00000127603";
chr1	StringTie	exon	39387187	39388658	1000	+	.	gene_id "MSTRG.3475"; transcript_id "ENST00000289893"; exon_number "22"; gene_name "MACF1"; ref_gene_id "ENSG00000127603";
chr1	StringTie	exon	39422374	39422535	1000	+	.	gene_id "MSTRG.3475"; transcript_id "ENST00000289893"; exon_number "23"; gene_name "MACF1"; ref_gene_id "ENSG00000127603";
chr1	StringTie	exon	39422730	39422900	1000	+	.	gene_id "MSTRG.3475"; transcript_id "ENST00000289893"; exon_number "24"; gene_name "MACF1"; ref_gene_id "ENSG00000127603";
chr1	StringTie	exon	39424028	39424194	1000	+	.	gene_id "MSTRG.3475"; transcript_id "ENST00000289893"; exon_number "25"; gene_name "MACF1"; ref_gene_id "ENSG00000127603";
chr1	StringTie	exon	39427455	39427614	1000	+	.	gene_id "MSTRG.3475"; transcript_id "ENST00000289893"; exon_number "26"; gene_name "MACF1"; ref_gene_id "ENSG00000127603";
chr1	StringTie	exon	39427961	39428287	1000	+	.	gene_id "MSTRG.3475"; transcript_id "ENST00000289893"; exon_number "27"; gene_name "MACF1"; ref_gene_id "ENSG00000127603";
chr1	StringTie	exon	39429242	39429326	1000	+	.	gene_id "MSTRG.3475"; transcript_id "ENST00000289893"; exon_number "28"; gene_name "MACF1"; ref_gene_id "ENSG00000127603";
chr1	StringTie	exon	39429827	39430068	1000	+	.	gene_id "MSTRG.3475"; transcript_id "ENST00000289893"; exon_number "29"; gene_name "MACF1"; ref_gene_id "ENSG00000127603";
chr1	StringTie	exon	39430702	39430908	1000	+	.	gene_id "MSTRG.3475"; transcript_id "ENST00000289893"; exon_number "30"; gene_name "MACF1"; ref_gene_id "ENSG00000127603";
chr1	StringTie	exon	39432535	39432654	1000	+	.	gene_id "MSTRG.3475"; transcript_id "ENST00000289893"; exon_number "31"; gene_name "MACF1"; ref_gene_id "ENSG00000127603";
chr1	StringTie	exon	39433048	39433155	1000	+	.	gene_id "MSTRG.3475"; transcript_id "ENST00000289893"; exon_number "32"; gene_name "MACF1"; ref_gene_id "ENSG00000127603";
chr1	StringTie	exon	39434414	39434632	1000	+	.	gene_id "MSTRG.3475"; transcript_id "ENST00000289893"; exon_number "33"; gene_name "MACF1"; ref_gene_id "ENSG00000127603";
chr1	StringTie	exon	39435558	39435761	1000	+	.	gene_id "MSTRG.3475"; transcript_id "ENST00000289893"; exon_number "34"; gene_name "MACF1"; ref_gene_id "ENSG00000127603";
chr1	StringTie	exon	39436482	39436490	1000	+	.	gene_id "MSTRG.3475"; transcript_id "ENST00000289893"; exon_number "35"; gene_name "MACF1"; ref_gene_id "ENSG00000127603";
chr1	StringTie	exon	39437777	39438008	1000	+	.	gene_id "MSTRG.3475"; transcript_id "ENST00000289893"; exon_number "36"; gene_name "MACF1"; ref_gene_id "ENSG00000127603";
chr1	StringTie	exon	39439274	39439500	1000	+	.	gene_id "MSTRG.3475"; transcript_id "ENST00000289893"; exon_number "37"; gene_name "MACF1"; ref_gene_id "ENSG00000127603";
chr1	StringTie	exon	39441003	39441125	1000	+	.	gene_id "MSTRG.3475"; transcript_id "ENST00000289893"; exon_number "38"; gene_name "MACF1"; ref_gene_id "ENSG00000127603";
chr1	StringTie	exon	39441224	39441325	1000	+	.	gene_id "MSTRG.3475"; transcript_id "ENST00000289893"; exon_number "39"; gene_name "MACF1"; ref_gene_id "ENSG00000127603";
chr1	StringTie	exon	39441952	39442053	1000	+	.	gene_id "MSTRG.3475"; transcript_id "ENST00000289893"; exon_number "40"; gene_name "MACF1"; ref_gene_id "ENSG00000127603";
chr1	StringTie	exon	39442147	39442320	1000	+	.	gene_id "MSTRG.3475"; transcript_id "ENST00000289893"; exon_number "41"; gene_name "MACF1"; ref_gene_id "ENSG00000127603";
chr1	StringTie	exon	39442412	39442567	1000	+	.	gene_id "MSTRG.3475"; transcript_id "ENST00000289893"; exon_number "42"; gene_name "MACF1"; ref_gene_id "ENSG00000127603";
chr1	StringTie	exon	39442714	39442911	1000	+	.	gene_id "MSTRG.3475"; transcript_id "ENST00000289893"; exon_number "43"; gene_name "MACF1"; ref_gene_id "ENSG00000127603";
chr1	StringTie	exon	39443446	39443574	1000	+	.	gene_id "MSTRG.3475"; transcript_id "ENST00000289893"; exon_number "44"; gene_name "MACF1"; ref_gene_id "ENSG00000127603";
chr1	StringTie	exon	39444662	39444835	1000	+	.	gene_id "MSTRG.3475"; transcript_id "ENST00000289893"; exon_number "45"; gene_name "MACF1"; ref_gene_id "ENSG00000127603";
chr1	StringTie	exon	39447432	39447587	1000	+	.	gene_id "MSTRG.3475"; transcript_id "ENST00000289893"; exon_number "46"; gene_name "MACF1"; ref_gene_id "ENSG00000127603";
chr1	StringTie	exon	39447692	39447898	1000	+	.	gene_id "MSTRG.3475"; transcript_id "ENST00000289893"; exon_number "47"; gene_name "MACF1"; ref_gene_id "ENSG00000127603";
chr1	StringTie	exon	39448033	39448152	1000	+	.	gene_id "MSTRG.3475"; transcript_id "ENST00000289893"; exon_number "48"; gene_name "MACF1"; ref_gene_id "ENSG00000127603";
chr1	StringTie	exon	39448594	39448763	1000	+	.	gene_id "MSTRG.3475"; transcript_id "ENST00000289893"; exon_number "49"; gene_name "MACF1"; ref_gene_id "ENSG00000127603";
chr1	StringTie	exon	39451052	39451211	1000	+	.	gene_id "MSTRG.3475"; transcript_id "ENST00000289893"; exon_number "50"; gene_name "MACF1"; ref_gene_id "ENSG00000127603";
chr1	StringTie	exon	39452156	39452350	1000	+	.	gene_id "MSTRG.3475"; transcript_id "ENST00000289893"; exon_number "51"; gene_name "MACF1"; ref_gene_id "ENSG00000127603";
chr1	StringTie	exon	39452684	39452812	1000	+	.	gene_id "MSTRG.3475"; transcript_id "ENST00000289893"; exon_number "52"; gene_name "MACF1"; ref_gene_id "ENSG00000127603";
chr1	StringTie	exon	39453707	39453850	1000	+	.	gene_id "MSTRG.3475"; transcript_id "ENST00000289893"; exon_number "53"; gene_name "MACF1"; ref_gene_id "ENSG00000127603";
chr1	StringTie	exon	39454909	39455097	1000	+	.	gene_id "MSTRG.3475"; transcript_id "ENST00000289893"; exon_number "54"; gene_name "MACF1"; ref_gene_id "ENSG00000127603";
chr1	StringTie	exon	39458370	39458490	1000	+	.	gene_id "MSTRG.3475"; transcript_id "ENST00000289893"; exon_number "55"; gene_name "MACF1"; ref_gene_id "ENSG00000127603";
chr1	StringTie	exon	39459086	39459249	1000	+	.	gene_id "MSTRG.3475"; transcript_id "ENST00000289893"; exon_number "56"; gene_name "MACF1"; ref_gene_id "ENSG00000127603";
chr1	StringTie	exon	39460632	39460794	1000	+	.	gene_id "MSTRG.3475"; transcript_id "ENST00000289893"; exon_number "57"; gene_name "MACF1"; ref_gene_id "ENSG00000127603";
chr1	StringTie	exon	39461883	39462037	1000	+	.	gene_id "MSTRG.3475"; transcript_id "ENST00000289893"; exon_number "58"; gene_name "MACF1"; ref_gene_id "ENSG00000127603";
chr1	StringTie	exon	39463612	39463686	1000	+	.	gene_id "MSTRG.3475"; transcript_id "ENST00000289893"; exon_number "59"; gene_name "MACF1"; ref_gene_id "ENSG00000127603";
chr1	StringTie	exon	39465095	39465112	1000	+	.	gene_id "MSTRG.3475"; transcript_id "ENST00000289893"; exon_number "60"; gene_name "MACF1"; ref_gene_id "ENSG00000127603";
chr1	StringTie	exon	39468615	39468732	1000	+	.	gene_id "MSTRG.3475"; transcript_id "ENST00000289893"; exon_number "61"; gene_name "MACF1"; ref_gene_id "ENSG00000127603";
chr1	StringTie	exon	39479798	39480009	1000	+	.	gene_id "MSTRG.3475"; transcript_id "ENST00000289893"; exon_number "62"; gene_name "MACF1"; ref_gene_id "ENSG00000127603";
chr1	StringTie	exon	39484601	39484730	1000	+	.	gene_id "MSTRG.3475"; transcript_id "ENST00000289893"; exon_number "63"; gene_name "MACF1"; ref_gene_id "ENSG00000127603";
chr1	StringTie	exon	39485538	39486987	1000	+	.	gene_id "MSTRG.3475"; transcript_id "ENST00000289893"; exon_number "64"; gene_name "MACF1"; ref_gene_id "ENSG00000127603";
chr1	StringTie	transcript	39491646	39525935	1000	+	.	gene_id "MSTRG.3475"; transcript_id "ENST00000331593"; gene_name "BMP8A"; ref_gene_id "ENSG00000183682";
chr1	StringTie	exon	39491646	39492325	1000	+	.	gene_id "MSTRG.3475"; transcript_id "ENST00000331593"; exon_number "1"; gene_name "BMP8A"; ref_gene_id "ENSG00000183682";
chr1	StringTie	exon	39511174	39511363	1000	+	.	gene_id "MSTRG.3475"; transcript_id "ENST00000331593"; exon_number "2"; gene_name "BMP8A"; ref_gene_id "ENSG00000183682";
chr1	StringTie	exon	39511756	39511904	1000	+	.	gene_id "MSTRG.3475"; transcript_id "ENST00000331593"; exon_number "3"; gene_name "BMP8A"; ref_gene_id "ENSG00000183682";
chr1	StringTie	exon	39521376	39521570	1000	+	.	gene_id "MSTRG.3475"; transcript_id "ENST00000331593"; exon_number "4"; gene_name "BMP8A"; ref_gene_id "ENSG00000183682";
chr1	StringTie	exon	39522403	39522482	1000	+	.	gene_id "MSTRG.3475"; transcript_id "ENST00000331593"; exon_number "5"; gene_name "BMP8A"; ref_gene_id "ENSG00000183682";
chr1	StringTie	exon	39523007	39523117	1000	+	.	gene_id "MSTRG.3475"; transcript_id "ENST00000331593"; exon_number "6"; gene_name "BMP8A"; ref_gene_id "ENSG00000183682";
chr1	StringTie	exon	39525649	39525935	1000	+	.	gene_id "MSTRG.3475"; transcript_id "ENST00000331593"; exon_number "7"; gene_name "BMP8A"; ref_gene_id "ENSG00000183682";
chr1	StringTie	transcript	39453837	39486987	1000	+	.	gene_id "MSTRG.3475"; transcript_id "ENST00000360115"; gene_name "MACF1"; ref_gene_id "ENSG00000127603";
chr1	StringTie	exon	39453837	39453850	1000	+	.	gene_id "MSTRG.3475"; transcript_id "ENST00000360115"; exon_number "1"; gene_name "MACF1"; ref_gene_id "ENSG00000127603";
chr1	StringTie	exon	39454909	39455097	1000	+	.	gene_id "MSTRG.3475"; transcript_id "ENST00000360115"; exon_number "2"; gene_name "MACF1"; ref_gene_id "ENSG00000127603";
chr1	StringTie	exon	39458370	39458490	1000	+	.	gene_id "MSTRG.3475"; transcript_id "ENST00000360115"; exon_number "3"; gene_name "MACF1"; ref_gene_id "ENSG00000127603";
chr1	StringTie	exon	39459086	39459249	1000	+	.	gene_id "MSTRG.3475"; transcript_id "ENST00000360115"; exon_number "4"; gene_name "MACF1"; ref_gene_id "ENSG00000127603";
chr1	StringTie	exon	39459818	39459832	1000	+	.	gene_id "MSTRG.3475"; transcript_id "ENST00000360115"; exon_number "5"; gene_name "MACF1"; ref_gene_id "ENSG00000127603";
chr1	StringTie	exon	39460632	39460794	1000	+	.	gene_id "MSTRG.3475"; transcript_id "ENST00000360115"; exon_number "6"; gene_name "MACF1"; ref_gene_id "ENSG00000127603";
chr1	StringTie	exon	39461883	39462037	1000	+	.	gene_id "MSTRG.3475"; transcript_id "ENST00000360115"; exon_number "7"; gene_name "MACF1"; ref_gene_id "ENSG00000127603";
chr1	StringTie	exon	39463612	39463686	1000	+	.	gene_id "MSTRG.3475"; transcript_id "ENST00000360115"; exon_number "8"; gene_name "MACF1"; ref_gene_id "ENSG00000127603";
chr1	StringTie	exon	39465095	39465112	1000	+	.	gene_id "MSTRG.3475"; transcript_id "ENST00000360115"; exon_number "9"; gene_name "MACF1"; ref_gene_id "ENSG00000127603";
chr1	StringTie	exon	39468615	39468732	1000	+	.	gene_id "MSTRG.3475"; transcript_id "ENST00000360115"; exon_number "10"; gene_name "MACF1"; ref_gene_id "ENSG00000127603";
chr1	StringTie	exon	39479798	39480009	1000	+	.	gene_id "MSTRG.3475"; transcript_id "ENST00000360115"; exon_number "11"; gene_name "MACF1"; ref_gene_id "ENSG00000127603";
chr1	StringTie	exon	39484601	39484730	1000	+	.	gene_id "MSTRG.3475"; transcript_id "ENST00000360115"; exon_number "12"; gene_name "MACF1"; ref_gene_id "ENSG00000127603";
chr1	StringTie	exon	39485538	39486987	1000	+	.	gene_id "MSTRG.3475"; transcript_id "ENST00000360115"; exon_number "13"; gene_name "MACF1"; ref_gene_id "ENSG00000127603";
chr1	StringTie	transcript	39084167	39486987	1000	+	.	gene_id "MSTRG.3475"; transcript_id "ENST00000361689"; gene_name "MACF1"; ref_gene_id "ENSG00000127603";
chr1	StringTie	exon	39084167	39084438	1000	+	.	gene_id "MSTRG.3475"; transcript_id "ENST00000361689"; exon_number "1"; gene_name "MACF1"; ref_gene_id "ENSG00000127603";
chr1	StringTie	exon	39231182	39231243	1000	+	.	gene_id "MSTRG.3475"; transcript_id "ENST00000361689"; exon_number "2"; gene_name "MACF1"; ref_gene_id "ENSG00000127603";
chr1	StringTie	exon	39250014	39250103	1000	+	.	gene_id "MSTRG.3475"; transcript_id "ENST00000361689"; exon_number "3"; gene_name "MACF1"; ref_gene_id "ENSG00000127603";
chr1	StringTie	exon	39254298	39254375	1000	+	.	gene_id "MSTRG.3475"; transcript_id "ENST00000361689"; exon_number "4"; gene_name "MACF1"; ref_gene_id "ENSG00000127603";
chr1	StringTie	exon	39257936	39258028	1000	+	.	gene_id "MSTRG.3475"; transcript_id "ENST00000361689"; exon_number "5"; gene_name "MACF1"; ref_gene_id "ENSG00000127603";
chr1	StringTie	exon	39282208	39282374	1000	+	.	gene_id "MSTRG.3475"; transcript_id "ENST00000361689"; exon_number "6"; gene_name "MACF1"; ref_gene_id "ENSG00000127603";
chr1	StringTie	exon	39283189	39283301	1000	+	.	gene_id "MSTRG.3475"; transcript_id "ENST00000361689"; exon_number "7"; gene_name "MACF1"; ref_gene_id "ENSG00000127603";
chr1	StringTie	exon	39283409	39283515	1000	+	.	gene_id "MSTRG.3475"; transcript_id "ENST00000361689"; exon_number "8"; gene_name "MACF1"; ref_gene_id "ENSG00000127603";
chr1	StringTie	exon	39284066	39284185	1000	+	.	gene_id "MSTRG.3475"; transcript_id "ENST00000361689"; exon_number "9"; gene_name "MACF1"; ref_gene_id "ENSG00000127603";
chr1	StringTie	exon	39284333	39284428	1000	+	.	gene_id "MSTRG.3475"; transcript_id "ENST00000361689"; exon_number "10"; gene_name "MACF1"; ref_gene_id "ENSG00000127603";
chr1	StringTie	exon	39285083	39285210	1000	+	.	gene_id "MSTRG.3475"; transcript_id "ENST00000361689"; exon_number "11"; gene_name "MACF1"; ref_gene_id "ENSG00000127603";
chr1	StringTie	exon	39285297	39285390	1000	+	.	gene_id "MSTRG.3475"; transcript_id "ENST00000361689"; exon_number "12"; gene_name "MACF1"; ref_gene_id "ENSG00000127603";
chr1	StringTie	exon	39285604	39285758	1000	+	.	gene_id "MSTRG.3475"; transcript_id "ENST00000361689"; exon_number "13"; gene_name "MACF1"; ref_gene_id "ENSG00000127603";
chr1	StringTie	exon	39287286	39287562	1000	+	.	gene_id "MSTRG.3475"; transcript_id "ENST00000361689"; exon_number "14"; gene_name "MACF1"; ref_gene_id "ENSG00000127603";
chr1	StringTie	exon	39291910	39292038	1000	+	.	gene_id "MSTRG.3475"; transcript_id "ENST00000361689"; exon_number "15"; gene_name "MACF1"; ref_gene_id "ENSG00000127603";
chr1	StringTie	exon	39292766	39292843	1000	+	.	gene_id "MSTRG.3475"; transcript_id "ENST00000361689"; exon_number "16"; gene_name "MACF1"; ref_gene_id "ENSG00000127603";
chr1	StringTie	exon	39293458	39293619	1000	+	.	gene_id "MSTRG.3475"; transcript_id "ENST00000361689"; exon_number "17"; gene_name "MACF1"; ref_gene_id "ENSG00000127603";
chr1	StringTie	exon	39295046	39295150	1000	+	.	gene_id "MSTRG.3475"; transcript_id "ENST00000361689"; exon_number "18"; gene_name "MACF1"; ref_gene_id "ENSG00000127603";
chr1	StringTie	exon	39295787	39295882	1000	+	.	gene_id "MSTRG.3475"; transcript_id "ENST00000361689"; exon_number "19"; gene_name "MACF1"; ref_gene_id "ENSG00000127603";
chr1	StringTie	exon	39297620	39297745	1000	+	.	gene_id "MSTRG.3475"; transcript_id "ENST00000361689"; exon_number "20"; gene_name "MACF1"; ref_gene_id "ENSG00000127603";
chr1	StringTie	exon	39300210	39300362	1000	+	.	gene_id "MSTRG.3475"; transcript_id "ENST00000361689"; exon_number "21"; gene_name "MACF1"; ref_gene_id "ENSG00000127603";
chr1	StringTie	exon	39302924	39303078	1000	+	.	gene_id "MSTRG.3475"; transcript_id "ENST00000361689"; exon_number "22"; gene_name "MACF1"; ref_gene_id "ENSG00000127603";
chr1	StringTie	exon	39309570	39309696	1000	+	.	gene_id "MSTRG.3475"; transcript_id "ENST00000361689"; exon_number "23"; gene_name "MACF1"; ref_gene_id "ENSG00000127603";
chr1	StringTie	exon	39310245	39310428	1000	+	.	gene_id "MSTRG.3475"; transcript_id "ENST00000361689"; exon_number "24"; gene_name "MACF1"; ref_gene_id "ENSG00000127603";
chr1	StringTie	exon	39310831	39311000	1000	+	.	gene_id "MSTRG.3475"; transcript_id "ENST00000361689"; exon_number "25"; gene_name "MACF1"; ref_gene_id "ENSG00000127603";
chr1	StringTie	exon	39315513	39315691	1000	+	.	gene_id "MSTRG.3475"; transcript_id "ENST00000361689"; exon_number "26"; gene_name "MACF1"; ref_gene_id "ENSG00000127603";
chr1	StringTie	exon	39316391	39316529	1000	+	.	gene_id "MSTRG.3475"; transcript_id "ENST00000361689"; exon_number "27"; gene_name "MACF1"; ref_gene_id "ENSG00000127603";
chr1	StringTie	exon	39317214	39317407	1000	+	.	gene_id "MSTRG.3475"; transcript_id "ENST00000361689"; exon_number "28"; gene_name "MACF1"; ref_gene_id "ENSG00000127603";
chr1	StringTie	exon	39318453	39318615	1000	+	.	gene_id "MSTRG.3475"; transcript_id "ENST00000361689"; exon_number "29"; gene_name "MACF1"; ref_gene_id "ENSG00000127603";
chr1	StringTie	exon	39319664	39319747	1000	+	.	gene_id "MSTRG.3475"; transcript_id "ENST00000361689"; exon_number "30"; gene_name "MACF1"; ref_gene_id "ENSG00000127603";
chr1	StringTie	exon	39322608	39322715	1000	+	.	gene_id "MSTRG.3475"; transcript_id "ENST00000361689"; exon_number "31"; gene_name "MACF1"; ref_gene_id "ENSG00000127603";
chr1	StringTie	exon	39322910	39323008	1000	+	.	gene_id "MSTRG.3475"; transcript_id "ENST00000361689"; exon_number "32"; gene_name "MACF1"; ref_gene_id "ENSG00000127603";
chr1	StringTie	exon	39324193	39324345	1000	+	.	gene_id "MSTRG.3475"; transcript_id "ENST00000361689"; exon_number "33"; gene_name "MACF1"; ref_gene_id "ENSG00000127603";
chr1	StringTie	exon	39324646	39324734	1000	+	.	gene_id "MSTRG.3475"; transcript_id "ENST00000361689"; exon_number "34"; gene_name "MACF1"; ref_gene_id "ENSG00000127603";
chr1	StringTie	exon	39327218	39327353	1000	+	.	gene_id "MSTRG.3475"; transcript_id "ENST00000361689"; exon_number "35"; gene_name "MACF1"; ref_gene_id "ENSG00000127603";
chr1	StringTie	exon	39349478	39349627	1000	+	.	gene_id "MSTRG.3475"; transcript_id "ENST00000361689"; exon_number "36"; gene_name "MACF1"; ref_gene_id "ENSG00000127603";
chr1	StringTie	exon	39350785	39351018	1000	+	.	gene_id "MSTRG.3475"; transcript_id "ENST00000361689"; exon_number "37"; gene_name "MACF1"; ref_gene_id "ENSG00000127603";
chr1	StringTie	exon	39353007	39353231	1000	+	.	gene_id "MSTRG.3475"; transcript_id "ENST00000361689"; exon_number "38"; gene_name "MACF1"; ref_gene_id "ENSG00000127603";
chr1	StringTie	exon	39357375	39357893	1000	+	.	gene_id "MSTRG.3475"; transcript_id "ENST00000361689"; exon_number "39"; gene_name "MACF1"; ref_gene_id "ENSG00000127603";
chr1	StringTie	exon	39358697	39358873	1000	+	.	gene_id "MSTRG.3475"; transcript_id "ENST00000361689"; exon_number "40"; gene_name "MACF1"; ref_gene_id "ENSG00000127603";
chr1	StringTie	exon	39359141	39359264	1000	+	.	gene_id "MSTRG.3475"; transcript_id "ENST00000361689"; exon_number "41"; gene_name "MACF1"; ref_gene_id "ENSG00000127603";
chr1	StringTie	exon	39360793	39361001	1000	+	.	gene_id "MSTRG.3475"; transcript_id "ENST00000361689"; exon_number "42"; gene_name "MACF1"; ref_gene_id "ENSG00000127603";
chr1	StringTie	exon	39361360	39361677	1000	+	.	gene_id "MSTRG.3475"; transcript_id "ENST00000361689"; exon_number "43"; gene_name "MACF1"; ref_gene_id "ENSG00000127603";
chr1	StringTie	exon	39368148	39368314	1000	+	.	gene_id "MSTRG.3475"; transcript_id "ENST00000361689"; exon_number "44"; gene_name "MACF1"; ref_gene_id "ENSG00000127603";
chr1	StringTie	exon	39370030	39370186	1000	+	.	gene_id "MSTRG.3475"; transcript_id "ENST00000361689"; exon_number "45"; gene_name "MACF1"; ref_gene_id "ENSG00000127603";
chr1	StringTie	exon	39372479	39372596	1000	+	.	gene_id "MSTRG.3475"; transcript_id "ENST00000361689"; exon_number "46"; gene_name "MACF1"; ref_gene_id "ENSG00000127603";
chr1	StringTie	exon	39378461	39378523	1000	+	.	gene_id "MSTRG.3475"; transcript_id "ENST00000361689"; exon_number "47"; gene_name "MACF1"; ref_gene_id "ENSG00000127603";
chr1	StringTie	exon	39379203	39379444	1000	+	.	gene_id "MSTRG.3475"; transcript_id "ENST00000361689"; exon_number "48"; gene_name "MACF1"; ref_gene_id "ENSG00000127603";
chr1	StringTie	exon	39380244	39380373	1000	+	.	gene_id "MSTRG.3475"; transcript_id "ENST00000361689"; exon_number "49"; gene_name "MACF1"; ref_gene_id "ENSG00000127603";
chr1	StringTie	exon	39381953	39382152	1000	+	.	gene_id "MSTRG.3475"; transcript_id "ENST00000361689"; exon_number "50"; gene_name "MACF1"; ref_gene_id "ENSG00000127603";
chr1	StringTie	exon	39385434	39385929	1000	+	.	gene_id "MSTRG.3475"; transcript_id "ENST00000361689"; exon_number "51"; gene_name "MACF1"; ref_gene_id "ENSG00000127603";
chr1	StringTie	exon	39387187	39388658	1000	+	.	gene_id "MSTRG.3475"; transcript_id "ENST00000361689"; exon_number "52"; gene_name "MACF1"; ref_gene_id "ENSG00000127603";
chr1	StringTie	exon	39422374	39422535	1000	+	.	gene_id "MSTRG.3475"; transcript_id "ENST00000361689"; exon_number "53"; gene_name "MACF1"; ref_gene_id "ENSG00000127603";
chr1	StringTie	exon	39422730	39422900	1000	+	.	gene_id "MSTRG.3475"; transcript_id "ENST00000361689"; exon_number "54"; gene_name "MACF1"; ref_gene_id "ENSG00000127603";
chr1	StringTie	exon	39424028	39424194	1000	+	.	gene_id "MSTRG.3475"; transcript_id "ENST00000361689"; exon_number "55"; gene_name "MACF1"; ref_gene_id "ENSG00000127603";
chr1	StringTie	exon	39427455	39427614	1000	+	.	gene_id "MSTRG.3475"; transcript_id "ENST00000361689"; exon_number "56"; gene_name "MACF1"; ref_gene_id "ENSG00000127603";
chr1	StringTie	exon	39427961	39428287	1000	+	.	gene_id "MSTRG.3475"; transcript_id "ENST00000361689"; exon_number "57"; gene_name "MACF1"; ref_gene_id "ENSG00000127603";
chr1	StringTie	exon	39429242	39429326	1000	+	.	gene_id "MSTRG.3475"; transcript_id "ENST00000361689"; exon_number "58"; gene_name "MACF1"; ref_gene_id "ENSG00000127603";
chr1	StringTie	exon	39429827	39430068	1000	+	.	gene_id "MSTRG.3475"; transcript_id "ENST00000361689"; exon_number "59"; gene_name "MACF1"; ref_gene_id "ENSG00000127603";
chr1	StringTie	exon	39430702	39430908	1000	+	.	gene_id "MSTRG.3475"; transcript_id "ENST00000361689"; exon_number "60"; gene_name "MACF1"; ref_gene_id "ENSG00000127603";
chr1	StringTie	exon	39432535	39432654	1000	+	.	gene_id "MSTRG.3475"; transcript_id "ENST00000361689"; exon_number "61"; gene_name "MACF1"; ref_gene_id "ENSG00000127603";
chr1	StringTie	exon	39433048	39433155	1000	+	.	gene_id "MSTRG.3475"; transcript_id "ENST00000361689"; exon_number "62"; gene_name "MACF1"; ref_gene_id "ENSG00000127603";
chr1	StringTie	exon	39434414	39434632	1000	+	.	gene_id "MSTRG.3475"; transcript_id "ENST00000361689"; exon_number "63"; gene_name "MACF1"; ref_gene_id "ENSG00000127603";
chr1	StringTie	exon	39435558	39435761	1000	+	.	gene_id "MSTRG.3475"; transcript_id "ENST00000361689"; exon_number "64"; gene_name "MACF1"; ref_gene_id "ENSG00000127603";
chr1	StringTie	exon	39436482	39436490	1000	+	.	gene_id "MSTRG.3475"; transcript_id "ENST00000361689"; exon_number "65"; gene_name "MACF1"; ref_gene_id "ENSG00000127603";
chr1	StringTie	exon	39437777	39438008	1000	+	.	gene_id "MSTRG.3475"; transcript_id "ENST00000361689"; exon_number "66"; gene_name "MACF1"; ref_gene_id "ENSG00000127603";
chr1	StringTie	exon	39439274	39439500	1000	+	.	gene_id "MSTRG.3475"; transcript_id "ENST00000361689"; exon_number "67"; gene_name "MACF1"; ref_gene_id "ENSG00000127603";
chr1	StringTie	exon	39441003	39441125	1000	+	.	gene_id "MSTRG.3475"; transcript_id "ENST00000361689"; exon_number "68"; gene_name "MACF1"; ref_gene_id "ENSG00000127603";
chr1	StringTie	exon	39441224	39441325	1000	+	.	gene_id "MSTRG.3475"; transcript_id "ENST00000361689"; exon_number "69"; gene_name "MACF1"; ref_gene_id "ENSG00000127603";
chr1	StringTie	exon	39441952	39442053	1000	+	.	gene_id "MSTRG.3475"; transcript_id "ENST00000361689"; exon_number "70"; gene_name "MACF1"; ref_gene_id "ENSG00000127603";
chr1	StringTie	exon	39442147	39442320	1000	+	.	gene_id "MSTRG.3475"; transcript_id "ENST00000361689"; exon_number "71"; gene_name "MACF1"; ref_gene_id "ENSG00000127603";
chr1	StringTie	exon	39442412	39442567	1000	+	.	gene_id "MSTRG.3475"; transcript_id "ENST00000361689"; exon_number "72"; gene_name "MACF1"; ref_gene_id "ENSG00000127603";
chr1	StringTie	exon	39442714	39442911	1000	+	.	gene_id "MSTRG.3475"; transcript_id "ENST00000361689"; exon_number "73"; gene_name "MACF1"; ref_gene_id "ENSG00000127603";
chr1	StringTie	exon	39443446	39443574	1000	+	.	gene_id "MSTRG.3475"; transcript_id "ENST00000361689"; exon_number "74"; gene_name "MACF1"; ref_gene_id "ENSG00000127603";
chr1	StringTie	exon	39444662	39444835	1000	+	.	gene_id "MSTRG.3475"; transcript_id "ENST00000361689"; exon_number "75"; gene_name "MACF1"; ref_gene_id "ENSG00000127603";
chr1	StringTie	exon	39447432	39447587	1000	+	.	gene_id "MSTRG.3475"; transcript_id "ENST00000361689"; exon_number "76"; gene_name "MACF1"; ref_gene_id "ENSG00000127603";
chr1	StringTie	exon	39447692	39447898	1000	+	.	gene_id "MSTRG.3475"; transcript_id "ENST00000361689"; exon_number "77"; gene_name "MACF1"; ref_gene_id "ENSG00000127603";
chr1	StringTie	exon	39448033	39448152	1000	+	.	gene_id "MSTRG.3475"; transcript_id "ENST00000361689"; exon_number "78"; gene_name "MACF1"; ref_gene_id "ENSG00000127603";
chr1	StringTie	exon	39448594	39448763	1000	+	.	gene_id "MSTRG.3475"; transcript_id "ENST00000361689"; exon_number "79"; gene_name "MACF1"; ref_gene_id "ENSG00000127603";
chr1	StringTie	exon	39451052	39451211	1000	+	.	gene_id "MSTRG.3475"; transcript_id "ENST00000361689"; exon_number "80"; gene_name "MACF1"; ref_gene_id "ENSG00000127603";
chr1	StringTie	exon	39452156	39452350	1000	+	.	gene_id "MSTRG.3475"; transcript_id "ENST00000361689"; exon_number "81"; gene_name "MACF1"; ref_gene_id "ENSG00000127603";
chr1	StringTie	exon	39452684	39452812	1000	+	.	gene_id "MSTRG.3475"; transcript_id "ENST00000361689"; exon_number "82"; gene_name "MACF1"; ref_gene_id "ENSG00000127603";
chr1	StringTie	exon	39453707	39453850	1000	+	.	gene_id "MSTRG.3475"; transcript_id "ENST00000361689"; exon_number "83"; gene_name "MACF1"; ref_gene_id "ENSG00000127603";
chr1	StringTie	exon	39454909	39455097	1000	+	.	gene_id "MSTRG.3475"; transcript_id "ENST00000361689"; exon_number "84"; gene_name "MACF1"; ref_gene_id "ENSG00000127603";
chr1	StringTie	exon	39458370	39458490	1000	+	.	gene_id "MSTRG.3475"; transcript_id "ENST00000361689"; exon_number "85"; gene_name "MACF1"; ref_gene_id "ENSG00000127603";
chr1	StringTie	exon	39459086	39459249	1000	+	.	gene_id "MSTRG.3475"; transcript_id "ENST00000361689"; exon_number "86"; gene_name "MACF1"; ref_gene_id "ENSG00000127603";
chr1	StringTie	exon	39460632	39460794	1000	+	.	gene_id "MSTRG.3475"; transcript_id "ENST00000361689"; exon_number "87"; gene_name "MACF1"; ref_gene_id "ENSG00000127603";
chr1	StringTie	exon	39461883	39462037	1000	+	.	gene_id "MSTRG.3475"; transcript_id "ENST00000361689"; exon_number "88"; gene_name "MACF1"; ref_gene_id "ENSG00000127603";
chr1	StringTie	exon	39463612	39463686	1000	+	.	gene_id "MSTRG.3475"; transcript_id "ENST00000361689"; exon_number "89"; gene_name "MACF1"; ref_gene_id "ENSG00000127603";
chr1	StringTie	exon	39468615	39468732	1000	+	.	gene_id "MSTRG.3475"; transcript_id "ENST00000361689"; exon_number "90"; gene_name "MACF1"; ref_gene_id "ENSG00000127603";
chr1	StringTie	exon	39479798	39480009	1000	+	.	gene_id "MSTRG.3475"; transcript_id "ENST00000361689"; exon_number "91"; gene_name "MACF1"; ref_gene_id "ENSG00000127603";
chr1	StringTie	exon	39484601	39484730	1000	+	.	gene_id "MSTRG.3475"; transcript_id "ENST00000361689"; exon_number "92"; gene_name "MACF1"; ref_gene_id "ENSG00000127603";
chr1	StringTie	exon	39485538	39486987	1000	+	.	gene_id "MSTRG.3475"; transcript_id "ENST00000361689"; exon_number "93"; gene_name "MACF1"; ref_gene_id "ENSG00000127603";
chr1	StringTie	transcript	39084132	39486980	1000	+	.	gene_id "MSTRG.3475"; transcript_id "ENST00000372915"; gene_name "MACF1"; ref_gene_id "ENSG00000127603";
chr1	StringTie	exon	39084132	39084438	1000	+	.	gene_id "MSTRG.3475"; transcript_id "ENST00000372915"; exon_number "1"; gene_name "MACF1"; ref_gene_id "ENSG00000127603";
chr1	StringTie	exon	39231182	39231243	1000	+	.	gene_id "MSTRG.3475"; transcript_id "ENST00000372915"; exon_number "2"; gene_name "MACF1"; ref_gene_id "ENSG00000127603";
chr1	StringTie	exon	39250014	39250103	1000	+	.	gene_id "MSTRG.3475"; transcript_id "ENST00000372915"; exon_number "3"; gene_name "MACF1"; ref_gene_id "ENSG00000127603";
chr1	StringTie	exon	39254298	39254375	1000	+	.	gene_id "MSTRG.3475"; transcript_id "ENST00000372915"; exon_number "4"; gene_name "MACF1"; ref_gene_id "ENSG00000127603";
chr1	StringTie	exon	39257936	39258028	1000	+	.	gene_id "MSTRG.3475"; transcript_id "ENST00000372915"; exon_number "5"; gene_name "MACF1"; ref_gene_id "ENSG00000127603";
chr1	StringTie	exon	39282208	39282374	1000	+	.	gene_id "MSTRG.3475"; transcript_id "ENST00000372915"; exon_number "6"; gene_name "MACF1"; ref_gene_id "ENSG00000127603";
chr1	StringTie	exon	39283189	39283301	1000	+	.	gene_id "MSTRG.3475"; transcript_id "ENST00000372915"; exon_number "7"; gene_name "MACF1"; ref_gene_id "ENSG00000127603";
chr1	StringTie	exon	39283409	39283515	1000	+	.	gene_id "MSTRG.3475"; transcript_id "ENST00000372915"; exon_number "8"; gene_name "MACF1"; ref_gene_id "ENSG00000127603";
chr1	StringTie	exon	39284066	39284185	1000	+	.	gene_id "MSTRG.3475"; transcript_id "ENST00000372915"; exon_number "9"; gene_name "MACF1"; ref_gene_id "ENSG00000127603";
chr1	StringTie	exon	39284333	39284428	1000	+	.	gene_id "MSTRG.3475"; transcript_id "ENST00000372915"; exon_number "10"; gene_name "MACF1"; ref_gene_id "ENSG00000127603";
chr1	StringTie	exon	39285083	39285210	1000	+	.	gene_id "MSTRG.3475"; transcript_id "ENST00000372915"; exon_number "11"; gene_name "MACF1"; ref_gene_id "ENSG00000127603";
chr1	StringTie	exon	39285297	39285390	1000	+	.	gene_id "MSTRG.3475"; transcript_id "ENST00000372915"; exon_number "12"; gene_name "MACF1"; ref_gene_id "ENSG00000127603";
chr1	StringTie	exon	39285604	39285758	1000	+	.	gene_id "MSTRG.3475"; transcript_id "ENST00000372915"; exon_number "13"; gene_name "MACF1"; ref_gene_id "ENSG00000127603";
chr1	StringTie	exon	39287286	39287562	1000	+	.	gene_id "MSTRG.3475"; transcript_id "ENST00000372915"; exon_number "14"; gene_name "MACF1"; ref_gene_id "ENSG00000127603";
chr1	StringTie	exon	39291910	39292038	1000	+	.	gene_id "MSTRG.3475"; transcript_id "ENST00000372915"; exon_number "15"; gene_name "MACF1"; ref_gene_id "ENSG00000127603";
chr1	StringTie	exon	39292766	39292843	1000	+	.	gene_id "MSTRG.3475"; transcript_id "ENST00000372915"; exon_number "16"; gene_name "MACF1"; ref_gene_id "ENSG00000127603";
chr1	StringTie	exon	39293458	39293619	1000	+	.	gene_id "MSTRG.3475"; transcript_id "ENST00000372915"; exon_number "17"; gene_name "MACF1"; ref_gene_id "ENSG00000127603";
chr1	StringTie	exon	39295046	39295150	1000	+	.	gene_id "MSTRG.3475"; transcript_id "ENST00000372915"; exon_number "18"; gene_name "MACF1"; ref_gene_id "ENSG00000127603";
chr1	StringTie	exon	39295787	39295882	1000	+	.	gene_id "MSTRG.3475"; transcript_id "ENST00000372915"; exon_number "19"; gene_name "MACF1"; ref_gene_id "ENSG00000127603";
chr1	StringTie	exon	39297620	39297745	1000	+	.	gene_id "MSTRG.3475"; transcript_id "ENST00000372915"; exon_number "20"; gene_name "MACF1"; ref_gene_id "ENSG00000127603";
chr1	StringTie	exon	39300210	39300362	1000	+	.	gene_id "MSTRG.3475"; transcript_id "ENST00000372915"; exon_number "21"; gene_name "MACF1"; ref_gene_id "ENSG00000127603";
chr1	StringTie	exon	39302924	39303078	1000	+	.	gene_id "MSTRG.3475"; transcript_id "ENST00000372915"; exon_number "22"; gene_name "MACF1"; ref_gene_id "ENSG00000127603";
chr1	StringTie	exon	39309570	39309696	1000	+	.	gene_id "MSTRG.3475"; transcript_id "ENST00000372915"; exon_number "23"; gene_name "MACF1"; ref_gene_id "ENSG00000127603";
chr1	StringTie	exon	39310245	39310428	1000	+	.	gene_id "MSTRG.3475"; transcript_id "ENST00000372915"; exon_number "24"; gene_name "MACF1"; ref_gene_id "ENSG00000127603";
chr1	StringTie	exon	39310831	39311000	1000	+	.	gene_id "MSTRG.3475"; transcript_id "ENST00000372915"; exon_number "25"; gene_name "MACF1"; ref_gene_id "ENSG00000127603";
chr1	StringTie	exon	39315513	39315691	1000	+	.	gene_id "MSTRG.3475"; transcript_id "ENST00000372915"; exon_number "26"; gene_name "MACF1"; ref_gene_id "ENSG00000127603";
chr1	StringTie	exon	39316391	39316529	1000	+	.	gene_id "MSTRG.3475"; transcript_id "ENST00000372915"; exon_number "27"; gene_name "MACF1"; ref_gene_id "ENSG00000127603";
chr1	StringTie	exon	39317214	39317407	1000	+	.	gene_id "MSTRG.3475"; transcript_id "ENST00000372915"; exon_number "28"; gene_name "MACF1"; ref_gene_id "ENSG00000127603";
chr1	StringTie	exon	39318453	39318615	1000	+	.	gene_id "MSTRG.3475"; transcript_id "ENST00000372915"; exon_number "29"; gene_name "MACF1"; ref_gene_id "ENSG00000127603";
chr1	StringTie	exon	39319664	39319747	1000	+	.	gene_id "MSTRG.3475"; transcript_id "ENST00000372915"; exon_number "30"; gene_name "MACF1"; ref_gene_id "ENSG00000127603";
chr1	StringTie	exon	39322608	39322715	1000	+	.	gene_id "MSTRG.3475"; transcript_id "ENST00000372915"; exon_number "31"; gene_name "MACF1"; ref_gene_id "ENSG00000127603";
chr1	StringTie	exon	39322910	39323008	1000	+	.	gene_id "MSTRG.3475"; transcript_id "ENST00000372915"; exon_number "32"; gene_name "MACF1"; ref_gene_id "ENSG00000127603";
chr1	StringTie	exon	39324193	39324345	1000	+	.	gene_id "MSTRG.3475"; transcript_id "ENST00000372915"; exon_number "33"; gene_name "MACF1"; ref_gene_id "ENSG00000127603";
chr1	StringTie	exon	39324646	39324734	1000	+	.	gene_id "MSTRG.3475"; transcript_id "ENST00000372915"; exon_number "34"; gene_name "MACF1"; ref_gene_id "ENSG00000127603";
chr1	StringTie	exon	39327218	39327353	1000	+	.	gene_id "MSTRG.3475"; transcript_id "ENST00000372915"; exon_number "35"; gene_name "MACF1"; ref_gene_id "ENSG00000127603";
chr1	StringTie	exon	39331203	39336653	1000	+	.	gene_id "MSTRG.3475"; transcript_id "ENST00000372915"; exon_number "36"; gene_name "MACF1"; ref_gene_id "ENSG00000127603";
chr1	StringTie	exon	39337182	39337331	1000	+	.	gene_id "MSTRG.3475"; transcript_id "ENST00000372915"; exon_number "37"; gene_name "MACF1"; ref_gene_id "ENSG00000127603";
chr1	StringTie	exon	39340502	39340717	1000	+	.	gene_id "MSTRG.3475"; transcript_id "ENST00000372915"; exon_number "38"; gene_name "MACF1"; ref_gene_id "ENSG00000127603";
chr1	StringTie	exon	39340804	39340953	1000	+	.	gene_id "MSTRG.3475"; transcript_id "ENST00000372915"; exon_number "39"; gene_name "MACF1"; ref_gene_id "ENSG00000127603";
chr1	StringTie	exon	39346977	39347210	1000	+	.	gene_id "MSTRG.3475"; transcript_id "ENST00000372915"; exon_number "40"; gene_name "MACF1"; ref_gene_id "ENSG00000127603";
chr1	StringTie	exon	39349478	39349627	1000	+	.	gene_id "MSTRG.3475"; transcript_id "ENST00000372915"; exon_number "41"; gene_name "MACF1"; ref_gene_id "ENSG00000127603";
chr1	StringTie	exon	39350785	39351018	1000	+	.	gene_id "MSTRG.3475"; transcript_id "ENST00000372915"; exon_number "42"; gene_name "MACF1"; ref_gene_id "ENSG00000127603";
chr1	StringTie	exon	39353007	39353231	1000	+	.	gene_id "MSTRG.3475"; transcript_id "ENST00000372915"; exon_number "43"; gene_name "MACF1"; ref_gene_id "ENSG00000127603";
chr1	StringTie	exon	39357375	39357893	1000	+	.	gene_id "MSTRG.3475"; transcript_id "ENST00000372915"; exon_number "44"; gene_name "MACF1"; ref_gene_id "ENSG00000127603";
chr1	StringTie	exon	39358697	39358873	1000	+	.	gene_id "MSTRG.3475"; transcript_id "ENST00000372915"; exon_number "45"; gene_name "MACF1"; ref_gene_id "ENSG00000127603";
chr1	StringTie	exon	39359141	39359264	1000	+	.	gene_id "MSTRG.3475"; transcript_id "ENST00000372915"; exon_number "46"; gene_name "MACF1"; ref_gene_id "ENSG00000127603";
chr1	StringTie	exon	39360793	39361001	1000	+	.	gene_id "MSTRG.3475"; transcript_id "ENST00000372915"; exon_number "47"; gene_name "MACF1"; ref_gene_id "ENSG00000127603";
chr1	StringTie	exon	39361360	39361677	1000	+	.	gene_id "MSTRG.3475"; transcript_id "ENST00000372915"; exon_number "48"; gene_name "MACF1"; ref_gene_id "ENSG00000127603";
chr1	StringTie	exon	39368148	39368314	1000	+	.	gene_id "MSTRG.3475"; transcript_id "ENST00000372915"; exon_number "49"; gene_name "MACF1"; ref_gene_id "ENSG00000127603";
chr1	StringTie	exon	39370030	39370186	1000	+	.	gene_id "MSTRG.3475"; transcript_id "ENST00000372915"; exon_number "50"; gene_name "MACF1"; ref_gene_id "ENSG00000127603";
chr1	StringTie	exon	39372479	39372596	1000	+	.	gene_id "MSTRG.3475"; transcript_id "ENST00000372915"; exon_number "51"; gene_name "MACF1"; ref_gene_id "ENSG00000127603";
chr1	StringTie	exon	39378461	39378523	1000	+	.	gene_id "MSTRG.3475"; transcript_id "ENST00000372915"; exon_number "52"; gene_name "MACF1"; ref_gene_id "ENSG00000127603";
chr1	StringTie	exon	39379203	39379444	1000	+	.	gene_id "MSTRG.3475"; transcript_id "ENST00000372915"; exon_number "53"; gene_name "MACF1"; ref_gene_id "ENSG00000127603";
chr1	StringTie	exon	39380244	39380373	1000	+	.	gene_id "MSTRG.3475"; transcript_id "ENST00000372915"; exon_number "54"; gene_name "MACF1"; ref_gene_id "ENSG00000127603";
chr1	StringTie	exon	39381953	39382152	1000	+	.	gene_id "MSTRG.3475"; transcript_id "ENST00000372915"; exon_number "55"; gene_name "MACF1"; ref_gene_id "ENSG00000127603";
chr1	StringTie	exon	39385434	39385929	1000	+	.	gene_id "MSTRG.3475"; transcript_id "ENST00000372915"; exon_number "56"; gene_name "MACF1"; ref_gene_id "ENSG00000127603";
chr1	StringTie	exon	39387187	39388658	1000	+	.	gene_id "MSTRG.3475"; transcript_id "ENST00000372915"; exon_number "57"; gene_name "MACF1"; ref_gene_id "ENSG00000127603";
chr1	StringTie	exon	39422374	39422535	1000	+	.	gene_id "MSTRG.3475"; transcript_id "ENST00000372915"; exon_number "58"; gene_name "MACF1"; ref_gene_id "ENSG00000127603";
chr1	StringTie	exon	39422730	39422900	1000	+	.	gene_id "MSTRG.3475"; transcript_id "ENST00000372915"; exon_number "59"; gene_name "MACF1"; ref_gene_id "ENSG00000127603";
chr1	StringTie	exon	39424028	39424194	1000	+	.	gene_id "MSTRG.3475"; transcript_id "ENST00000372915"; exon_number "60"; gene_name "MACF1"; ref_gene_id "ENSG00000127603";
chr1	StringTie	exon	39427455	39427614	1000	+	.	gene_id "MSTRG.3475"; transcript_id "ENST00000372915"; exon_number "61"; gene_name "MACF1"; ref_gene_id "ENSG00000127603";
chr1	StringTie	exon	39429242	39429326	1000	+	.	gene_id "MSTRG.3475"; transcript_id "ENST00000372915"; exon_number "62"; gene_name "MACF1"; ref_gene_id "ENSG00000127603";
chr1	StringTie	exon	39429827	39430068	1000	+	.	gene_id "MSTRG.3475"; transcript_id "ENST00000372915"; exon_number "63"; gene_name "MACF1"; ref_gene_id "ENSG00000127603";
chr1	StringTie	exon	39430702	39430908	1000	+	.	gene_id "MSTRG.3475"; transcript_id "ENST00000372915"; exon_number "64"; gene_name "MACF1"; ref_gene_id "ENSG00000127603";
chr1	StringTie	exon	39432535	39432654	1000	+	.	gene_id "MSTRG.3475"; transcript_id "ENST00000372915"; exon_number "65"; gene_name "MACF1"; ref_gene_id "ENSG00000127603";
chr1	StringTie	exon	39433048	39433155	1000	+	.	gene_id "MSTRG.3475"; transcript_id "ENST00000372915"; exon_number "66"; gene_name "MACF1"; ref_gene_id "ENSG00000127603";
chr1	StringTie	exon	39434414	39434632	1000	+	.	gene_id "MSTRG.3475"; transcript_id "ENST00000372915"; exon_number "67"; gene_name "MACF1"; ref_gene_id "ENSG00000127603";
chr1	StringTie	exon	39435558	39435761	1000	+	.	gene_id "MSTRG.3475"; transcript_id "ENST00000372915"; exon_number "68"; gene_name "MACF1"; ref_gene_id "ENSG00000127603";
chr1	StringTie	exon	39436482	39436490	1000	+	.	gene_id "MSTRG.3475"; transcript_id "ENST00000372915"; exon_number "69"; gene_name "MACF1"; ref_gene_id "ENSG00000127603";
chr1	StringTie	exon	39437777	39438008	1000	+	.	gene_id "MSTRG.3475"; transcript_id "ENST00000372915"; exon_number "70"; gene_name "MACF1"; ref_gene_id "ENSG00000127603";
chr1	StringTie	exon	39439274	39439500	1000	+	.	gene_id "MSTRG.3475"; transcript_id "ENST00000372915"; exon_number "71"; gene_name "MACF1"; ref_gene_id "ENSG00000127603";
chr1	StringTie	exon	39441003	39441125	1000	+	.	gene_id "MSTRG.3475"; transcript_id "ENST00000372915"; exon_number "72"; gene_name "MACF1"; ref_gene_id "ENSG00000127603";
chr1	StringTie	exon	39441224	39441325	1000	+	.	gene_id "MSTRG.3475"; transcript_id "ENST00000372915"; exon_number "73"; gene_name "MACF1"; ref_gene_id "ENSG00000127603";
chr1	StringTie	exon	39441952	39442053	1000	+	.	gene_id "MSTRG.3475"; transcript_id "ENST00000372915"; exon_number "74"; gene_name "MACF1"; ref_gene_id "ENSG00000127603";
chr1	StringTie	exon	39442147	39442320	1000	+	.	gene_id "MSTRG.3475"; transcript_id "ENST00000372915"; exon_number "75"; gene_name "MACF1"; ref_gene_id "ENSG00000127603";
chr1	StringTie	exon	39442412	39442567	1000	+	.	gene_id "MSTRG.3475"; transcript_id "ENST00000372915"; exon_number "76"; gene_name "MACF1"; ref_gene_id "ENSG00000127603";
chr1	StringTie	exon	39442714	39442911	1000	+	.	gene_id "MSTRG.3475"; transcript_id "ENST00000372915"; exon_number "77"; gene_name "MACF1"; ref_gene_id "ENSG00000127603";
chr1	StringTie	exon	39443446	39443574	1000	+	.	gene_id "MSTRG.3475"; transcript_id "ENST00000372915"; exon_number "78"; gene_name "MACF1"; ref_gene_id "ENSG00000127603";
chr1	StringTie	exon	39444662	39444835	1000	+	.	gene_id "MSTRG.3475"; transcript_id "ENST00000372915"; exon_number "79"; gene_name "MACF1"; ref_gene_id "ENSG00000127603";
chr1	StringTie	exon	39447432	39447587	1000	+	.	gene_id "MSTRG.3475"; transcript_id "ENST00000372915"; exon_number "80"; gene_name "MACF1"; ref_gene_id "ENSG00000127603";
chr1	StringTie	exon	39447692	39447898	1000	+	.	gene_id "MSTRG.3475"; transcript_id "ENST00000372915"; exon_number "81"; gene_name "MACF1"; ref_gene_id "ENSG00000127603";
chr1	StringTie	exon	39448033	39448152	1000	+	.	gene_id "MSTRG.3475"; transcript_id "ENST00000372915"; exon_number "82"; gene_name "MACF1"; ref_gene_id "ENSG00000127603";
chr1	StringTie	exon	39448594	39448763	1000	+	.	gene_id "MSTRG.3475"; transcript_id "ENST00000372915"; exon_number "83"; gene_name "MACF1"; ref_gene_id "ENSG00000127603";
chr1	StringTie	exon	39451052	39451211	1000	+	.	gene_id "MSTRG.3475"; transcript_id "ENST00000372915"; exon_number "84"; gene_name "MACF1"; ref_gene_id "ENSG00000127603";
chr1	StringTie	exon	39452156	39452350	1000	+	.	gene_id "MSTRG.3475"; transcript_id "ENST00000372915"; exon_number "85"; gene_name "MACF1"; ref_gene_id "ENSG00000127603";
chr1	StringTie	exon	39452684	39452812	1000	+	.	gene_id "MSTRG.3475"; transcript_id "ENST00000372915"; exon_number "86"; gene_name "MACF1"; ref_gene_id "ENSG00000127603";
chr1	StringTie	exon	39453707	39453850	1000	+	.	gene_id "MSTRG.3475"; transcript_id "ENST00000372915"; exon_number "87"; gene_name "MACF1"; ref_gene_id "ENSG00000127603";
chr1	StringTie	exon	39454909	39455097	1000	+	.	gene_id "MSTRG.3475"; transcript_id "ENST00000372915"; exon_number "88"; gene_name "MACF1"; ref_gene_id "ENSG00000127603";
chr1	StringTie	exon	39458370	39458490	1000	+	.	gene_id "MSTRG.3475"; transcript_id "ENST00000372915"; exon_number "89"; gene_name "MACF1"; ref_gene_id "ENSG00000127603";
chr1	StringTie	exon	39459086	39459249	1000	+	.	gene_id "MSTRG.3475"; transcript_id "ENST00000372915"; exon_number "90"; gene_name "MACF1"; ref_gene_id "ENSG00000127603";
chr1	StringTie	exon	39460632	39460794	1000	+	.	gene_id "MSTRG.3475"; transcript_id "ENST00000372915"; exon_number "91"; gene_name "MACF1"; ref_gene_id "ENSG00000127603";
chr1	StringTie	exon	39461883	39462037	1000	+	.	gene_id "MSTRG.3475"; transcript_id "ENST00000372915"; exon_number "92"; gene_name "MACF1"; ref_gene_id "ENSG00000127603";
chr1	StringTie	exon	39463612	39463686	1000	+	.	gene_id "MSTRG.3475"; transcript_id "ENST00000372915"; exon_number "93"; gene_name "MACF1"; ref_gene_id "ENSG00000127603";
chr1	StringTie	exon	39468615	39468732	1000	+	.	gene_id "MSTRG.3475"; transcript_id "ENST00000372915"; exon_number "94"; gene_name "MACF1"; ref_gene_id "ENSG00000127603";
chr1	StringTie	exon	39479798	39480009	1000	+	.	gene_id "MSTRG.3475"; transcript_id "ENST00000372915"; exon_number "95"; gene_name "MACF1"; ref_gene_id "ENSG00000127603";
chr1	StringTie	exon	39484601	39484730	1000	+	.	gene_id "MSTRG.3475"; transcript_id "ENST00000372915"; exon_number "96"; gene_name "MACF1"; ref_gene_id "ENSG00000127603";
chr1	StringTie	exon	39485538	39486980	1000	+	.	gene_id "MSTRG.3475"; transcript_id "ENST00000372915"; exon_number "97"; gene_name "MACF1"; ref_gene_id "ENSG00000127603";
chr1	StringTie	transcript	39300314	39486987	1000	+	.	gene_id "MSTRG.3475"; transcript_id "ENST00000372925"; gene_name "MACF1"; ref_gene_id "ENSG00000127603";
chr1	StringTie	exon	39300314	39300362	1000	+	.	gene_id "MSTRG.3475"; transcript_id "ENST00000372925"; exon_number "1"; gene_name "MACF1"; ref_gene_id "ENSG00000127603";
chr1	StringTie	exon	39302924	39303078	1000	+	.	gene_id "MSTRG.3475"; transcript_id "ENST00000372925"; exon_number "2"; gene_name "MACF1"; ref_gene_id "ENSG00000127603";
chr1	StringTie	exon	39309570	39309696	1000	+	.	gene_id "MSTRG.3475"; transcript_id "ENST00000372925"; exon_number "3"; gene_name "MACF1"; ref_gene_id "ENSG00000127603";
chr1	StringTie	exon	39310245	39310428	1000	+	.	gene_id "MSTRG.3475"; transcript_id "ENST00000372925"; exon_number "4"; gene_name "MACF1"; ref_gene_id "ENSG00000127603";
chr1	StringTie	exon	39310831	39311000	1000	+	.	gene_id "MSTRG.3475"; transcript_id "ENST00000372925"; exon_number "5"; gene_name "MACF1"; ref_gene_id "ENSG00000127603";
chr1	StringTie	exon	39315513	39315691	1000	+	.	gene_id "MSTRG.3475"; transcript_id "ENST00000372925"; exon_number "6"; gene_name "MACF1"; ref_gene_id "ENSG00000127603";
chr1	StringTie	exon	39316391	39316529	1000	+	.	gene_id "MSTRG.3475"; transcript_id "ENST00000372925"; exon_number "7"; gene_name "MACF1"; ref_gene_id "ENSG00000127603";
chr1	StringTie	exon	39317214	39317407	1000	+	.	gene_id "MSTRG.3475"; transcript_id "ENST00000372925"; exon_number "8"; gene_name "MACF1"; ref_gene_id "ENSG00000127603";
chr1	StringTie	exon	39318453	39318615	1000	+	.	gene_id "MSTRG.3475"; transcript_id "ENST00000372925"; exon_number "9"; gene_name "MACF1"; ref_gene_id "ENSG00000127603";
chr1	StringTie	exon	39319664	39319747	1000	+	.	gene_id "MSTRG.3475"; transcript_id "ENST00000372925"; exon_number "10"; gene_name "MACF1"; ref_gene_id "ENSG00000127603";
chr1	StringTie	exon	39322608	39322715	1000	+	.	gene_id "MSTRG.3475"; transcript_id "ENST00000372925"; exon_number "11"; gene_name "MACF1"; ref_gene_id "ENSG00000127603";
chr1	StringTie	exon	39322910	39323008	1000	+	.	gene_id "MSTRG.3475"; transcript_id "ENST00000372925"; exon_number "12"; gene_name "MACF1"; ref_gene_id "ENSG00000127603";
chr1	StringTie	exon	39324193	39324345	1000	+	.	gene_id "MSTRG.3475"; transcript_id "ENST00000372925"; exon_number "13"; gene_name "MACF1"; ref_gene_id "ENSG00000127603";
chr1	StringTie	exon	39324646	39324734	1000	+	.	gene_id "MSTRG.3475"; transcript_id "ENST00000372925"; exon_number "14"; gene_name "MACF1"; ref_gene_id "ENSG00000127603";
chr1	StringTie	exon	39327218	39327353	1000	+	.	gene_id "MSTRG.3475"; transcript_id "ENST00000372925"; exon_number "15"; gene_name "MACF1"; ref_gene_id "ENSG00000127603";
chr1	StringTie	exon	39349478	39349627	1000	+	.	gene_id "MSTRG.3475"; transcript_id "ENST00000372925"; exon_number "16"; gene_name "MACF1"; ref_gene_id "ENSG00000127603";
chr1	StringTie	exon	39350785	39351018	1000	+	.	gene_id "MSTRG.3475"; transcript_id "ENST00000372925"; exon_number "17"; gene_name "MACF1"; ref_gene_id "ENSG00000127603";
chr1	StringTie	exon	39353007	39353231	1000	+	.	gene_id "MSTRG.3475"; transcript_id "ENST00000372925"; exon_number "18"; gene_name "MACF1"; ref_gene_id "ENSG00000127603";
chr1	StringTie	exon	39357375	39357893	1000	+	.	gene_id "MSTRG.3475"; transcript_id "ENST00000372925"; exon_number "19"; gene_name "MACF1"; ref_gene_id "ENSG00000127603";
chr1	StringTie	exon	39358697	39358873	1000	+	.	gene_id "MSTRG.3475"; transcript_id "ENST00000372925"; exon_number "20"; gene_name "MACF1"; ref_gene_id "ENSG00000127603";
chr1	StringTie	exon	39359141	39359264	1000	+	.	gene_id "MSTRG.3475"; transcript_id "ENST00000372925"; exon_number "21"; gene_name "MACF1"; ref_gene_id "ENSG00000127603";
chr1	StringTie	exon	39360793	39361001	1000	+	.	gene_id "MSTRG.3475"; transcript_id "ENST00000372925"; exon_number "22"; gene_name "MACF1"; ref_gene_id "ENSG00000127603";
chr1	StringTie	exon	39361360	39361677	1000	+	.	gene_id "MSTRG.3475"; transcript_id "ENST00000372925"; exon_number "23"; gene_name "MACF1"; ref_gene_id "ENSG00000127603";
chr1	StringTie	exon	39368148	39368314	1000	+	.	gene_id "MSTRG.3475"; transcript_id "ENST00000372925"; exon_number "24"; gene_name "MACF1"; ref_gene_id "ENSG00000127603";
chr1	StringTie	exon	39370030	39370186	1000	+	.	gene_id "MSTRG.3475"; transcript_id "ENST00000372925"; exon_number "25"; gene_name "MACF1"; ref_gene_id "ENSG00000127603";
chr1	StringTie	exon	39372479	39372596	1000	+	.	gene_id "MSTRG.3475"; transcript_id "ENST00000372925"; exon_number "26"; gene_name "MACF1"; ref_gene_id "ENSG00000127603";
chr1	StringTie	exon	39379203	39379444	1000	+	.	gene_id "MSTRG.3475"; transcript_id "ENST00000372925"; exon_number "27"; gene_name "MACF1"; ref_gene_id "ENSG00000127603";
chr1	StringTie	exon	39380244	39380373	1000	+	.	gene_id "MSTRG.3475"; transcript_id "ENST00000372925"; exon_number "28"; gene_name "MACF1"; ref_gene_id "ENSG00000127603";
chr1	StringTie	exon	39381953	39382152	1000	+	.	gene_id "MSTRG.3475"; transcript_id "ENST00000372925"; exon_number "29"; gene_name "MACF1"; ref_gene_id "ENSG00000127603";
chr1	StringTie	exon	39385434	39385929	1000	+	.	gene_id "MSTRG.3475"; transcript_id "ENST00000372925"; exon_number "30"; gene_name "MACF1"; ref_gene_id "ENSG00000127603";
chr1	StringTie	exon	39387187	39388658	1000	+	.	gene_id "MSTRG.3475"; transcript_id "ENST00000372925"; exon_number "31"; gene_name "MACF1"; ref_gene_id "ENSG00000127603";
chr1	StringTie	exon	39422374	39422535	1000	+	.	gene_id "MSTRG.3475"; transcript_id "ENST00000372925"; exon_number "32"; gene_name "MACF1"; ref_gene_id "ENSG00000127603";
chr1	StringTie	exon	39422730	39422900	1000	+	.	gene_id "MSTRG.3475"; transcript_id "ENST00000372925"; exon_number "33"; gene_name "MACF1"; ref_gene_id "ENSG00000127603";
chr1	StringTie	exon	39424028	39424194	1000	+	.	gene_id "MSTRG.3475"; transcript_id "ENST00000372925"; exon_number "34"; gene_name "MACF1"; ref_gene_id "ENSG00000127603";
chr1	StringTie	exon	39427455	39427614	1000	+	.	gene_id "MSTRG.3475"; transcript_id "ENST00000372925"; exon_number "35"; gene_name "MACF1"; ref_gene_id "ENSG00000127603";
chr1	StringTie	exon	39429242	39429326	1000	+	.	gene_id "MSTRG.3475"; transcript_id "ENST00000372925"; exon_number "36"; gene_name "MACF1"; ref_gene_id "ENSG00000127603";
chr1	StringTie	exon	39429827	39430068	1000	+	.	gene_id "MSTRG.3475"; transcript_id "ENST00000372925"; exon_number "37"; gene_name "MACF1"; ref_gene_id "ENSG00000127603";
chr1	StringTie	exon	39430702	39430908	1000	+	.	gene_id "MSTRG.3475"; transcript_id "ENST00000372925"; exon_number "38"; gene_name "MACF1"; ref_gene_id "ENSG00000127603";
chr1	StringTie	exon	39432535	39432654	1000	+	.	gene_id "MSTRG.3475"; transcript_id "ENST00000372925"; exon_number "39"; gene_name "MACF1"; ref_gene_id "ENSG00000127603";
chr1	StringTie	exon	39433048	39433155	1000	+	.	gene_id "MSTRG.3475"; transcript_id "ENST00000372925"; exon_number "40"; gene_name "MACF1"; ref_gene_id "ENSG00000127603";
chr1	StringTie	exon	39434414	39434632	1000	+	.	gene_id "MSTRG.3475"; transcript_id "ENST00000372925"; exon_number "41"; gene_name "MACF1"; ref_gene_id "ENSG00000127603";
chr1	StringTie	exon	39435558	39435761	1000	+	.	gene_id "MSTRG.3475"; transcript_id "ENST00000372925"; exon_number "42"; gene_name "MACF1"; ref_gene_id "ENSG00000127603";
chr1	StringTie	exon	39436482	39436490	1000	+	.	gene_id "MSTRG.3475"; transcript_id "ENST00000372925"; exon_number "43"; gene_name "MACF1"; ref_gene_id "ENSG00000127603";
chr1	StringTie	exon	39437777	39438008	1000	+	.	gene_id "MSTRG.3475"; transcript_id "ENST00000372925"; exon_number "44"; gene_name "MACF1"; ref_gene_id "ENSG00000127603";
chr1	StringTie	exon	39439274	39439500	1000	+	.	gene_id "MSTRG.3475"; transcript_id "ENST00000372925"; exon_number "45"; gene_name "MACF1"; ref_gene_id "ENSG00000127603";
chr1	StringTie	exon	39441003	39441125	1000	+	.	gene_id "MSTRG.3475"; transcript_id "ENST00000372925"; exon_number "46"; gene_name "MACF1"; ref_gene_id "ENSG00000127603";
chr1	StringTie	exon	39441224	39441325	1000	+	.	gene_id "MSTRG.3475"; transcript_id "ENST00000372925"; exon_number "47"; gene_name "MACF1"; ref_gene_id "ENSG00000127603";
chr1	StringTie	exon	39441952	39442053	1000	+	.	gene_id "MSTRG.3475"; transcript_id "ENST00000372925"; exon_number "48"; gene_name "MACF1"; ref_gene_id "ENSG00000127603";
chr1	StringTie	exon	39442147	39442320	1000	+	.	gene_id "MSTRG.3475"; transcript_id "ENST00000372925"; exon_number "49"; gene_name "MACF1"; ref_gene_id "ENSG00000127603";
chr1	StringTie	exon	39442412	39442567	1000	+	.	gene_id "MSTRG.3475"; transcript_id "ENST00000372925"; exon_number "50"; gene_name "MACF1"; ref_gene_id "ENSG00000127603";
chr1	StringTie	exon	39442714	39442911	1000	+	.	gene_id "MSTRG.3475"; transcript_id "ENST00000372925"; exon_number "51"; gene_name "MACF1"; ref_gene_id "ENSG00000127603";
chr1	StringTie	exon	39443446	39443574	1000	+	.	gene_id "MSTRG.3475"; transcript_id "ENST00000372925"; exon_number "52"; gene_name "MACF1"; ref_gene_id "ENSG00000127603";
chr1	StringTie	exon	39444662	39444835	1000	+	.	gene_id "MSTRG.3475"; transcript_id "ENST00000372925"; exon_number "53"; gene_name "MACF1"; ref_gene_id "ENSG00000127603";
chr1	StringTie	exon	39447432	39447587	1000	+	.	gene_id "MSTRG.3475"; transcript_id "ENST00000372925"; exon_number "54"; gene_name "MACF1"; ref_gene_id "ENSG00000127603";
chr1	StringTie	exon	39447692	39447898	1000	+	.	gene_id "MSTRG.3475"; transcript_id "ENST00000372925"; exon_number "55"; gene_name "MACF1"; ref_gene_id "ENSG00000127603";
chr1	StringTie	exon	39448033	39448152	1000	+	.	gene_id "MSTRG.3475"; transcript_id "ENST00000372925"; exon_number "56"; gene_name "MACF1"; ref_gene_id "ENSG00000127603";
chr1	StringTie	exon	39448594	39448763	1000	+	.	gene_id "MSTRG.3475"; transcript_id "ENST00000372925"; exon_number "57"; gene_name "MACF1"; ref_gene_id "ENSG00000127603";
chr1	StringTie	exon	39451052	39451211	1000	+	.	gene_id "MSTRG.3475"; transcript_id "ENST00000372925"; exon_number "58"; gene_name "MACF1"; ref_gene_id "ENSG00000127603";
chr1	StringTie	exon	39452156	39452350	1000	+	.	gene_id "MSTRG.3475"; transcript_id "ENST00000372925"; exon_number "59"; gene_name "MACF1"; ref_gene_id "ENSG00000127603";
chr1	StringTie	exon	39452684	39452812	1000	+	.	gene_id "MSTRG.3475"; transcript_id "ENST00000372925"; exon_number "60"; gene_name "MACF1"; ref_gene_id "ENSG00000127603";
chr1	StringTie	exon	39453707	39453850	1000	+	.	gene_id "MSTRG.3475"; transcript_id "ENST00000372925"; exon_number "61"; gene_name "MACF1"; ref_gene_id "ENSG00000127603";
chr1	StringTie	exon	39454909	39455097	1000	+	.	gene_id "MSTRG.3475"; transcript_id "ENST00000372925"; exon_number "62"; gene_name "MACF1"; ref_gene_id "ENSG00000127603";
chr1	StringTie	exon	39458370	39458490	1000	+	.	gene_id "MSTRG.3475"; transcript_id "ENST00000372925"; exon_number "63"; gene_name "MACF1"; ref_gene_id "ENSG00000127603";
chr1	StringTie	exon	39459086	39459249	1000	+	.	gene_id "MSTRG.3475"; transcript_id "ENST00000372925"; exon_number "64"; gene_name "MACF1"; ref_gene_id "ENSG00000127603";
chr1	StringTie	exon	39460632	39460794	1000	+	.	gene_id "MSTRG.3475"; transcript_id "ENST00000372925"; exon_number "65"; gene_name "MACF1"; ref_gene_id "ENSG00000127603";
chr1	StringTie	exon	39461883	39462037	1000	+	.	gene_id "MSTRG.3475"; transcript_id "ENST00000372925"; exon_number "66"; gene_name "MACF1"; ref_gene_id "ENSG00000127603";
chr1	StringTie	exon	39463612	39463686	1000	+	.	gene_id "MSTRG.3475"; transcript_id "ENST00000372925"; exon_number "67"; gene_name "MACF1"; ref_gene_id "ENSG00000127603";
chr1	StringTie	exon	39468615	39468732	1000	+	.	gene_id "MSTRG.3475"; transcript_id "ENST00000372925"; exon_number "68"; gene_name "MACF1"; ref_gene_id "ENSG00000127603";
chr1	StringTie	exon	39479798	39480009	1000	+	.	gene_id "MSTRG.3475"; transcript_id "ENST00000372925"; exon_number "69"; gene_name "MACF1"; ref_gene_id "ENSG00000127603";
chr1	StringTie	exon	39484601	39484730	1000	+	.	gene_id "MSTRG.3475"; transcript_id "ENST00000372925"; exon_number "70"; gene_name "MACF1"; ref_gene_id "ENSG00000127603";
chr1	StringTie	exon	39485538	39486987	1000	+	.	gene_id "MSTRG.3475"; transcript_id "ENST00000372925"; exon_number "71"; gene_name "MACF1"; ref_gene_id "ENSG00000127603";
chr1	StringTie	transcript	39462020	39479994	1000	+	.	gene_id "MSTRG.3475"; transcript_id "ENST00000422234"; gene_name "MACF1"; ref_gene_id "ENSG00000127603";
chr1	StringTie	exon	39462020	39462037	1000	+	.	gene_id "MSTRG.3475"; transcript_id "ENST00000422234"; exon_number "1"; gene_name "MACF1"; ref_gene_id "ENSG00000127603";
chr1	StringTie	exon	39463612	39463686	1000	+	.	gene_id "MSTRG.3475"; transcript_id "ENST00000422234"; exon_number "2"; gene_name "MACF1"; ref_gene_id "ENSG00000127603";
chr1	StringTie	exon	39468615	39468732	1000	+	.	gene_id "MSTRG.3475"; transcript_id "ENST00000422234"; exon_number "3"; gene_name "MACF1"; ref_gene_id "ENSG00000127603";
chr1	StringTie	exon	39469547	39469615	1000	+	.	gene_id "MSTRG.3475"; transcript_id "ENST00000422234"; exon_number "4"; gene_name "MACF1"; ref_gene_id "ENSG00000127603";
chr1	StringTie	exon	39479798	39479994	1000	+	.	gene_id "MSTRG.3475"; transcript_id "ENST00000422234"; exon_number "5"; gene_name "MACF1"; ref_gene_id "ENSG00000127603";
chr1	StringTie	transcript	39460747	39486987	1000	+	.	gene_id "MSTRG.3475"; transcript_id "ENST00000442046"; gene_name "MACF1"; ref_gene_id "ENSG00000127603";
chr1	StringTie	exon	39460747	39460794	1000	+	.	gene_id "MSTRG.3475"; transcript_id "ENST00000442046"; exon_number "1"; gene_name "MACF1"; ref_gene_id "ENSG00000127603";
chr1	StringTie	exon	39461883	39462037	1000	+	.	gene_id "MSTRG.3475"; transcript_id "ENST00000442046"; exon_number "2"; gene_name "MACF1"; ref_gene_id "ENSG00000127603";
chr1	StringTie	exon	39463612	39463686	1000	+	.	gene_id "MSTRG.3475"; transcript_id "ENST00000442046"; exon_number "3"; gene_name "MACF1"; ref_gene_id "ENSG00000127603";
chr1	StringTie	exon	39468615	39468732	1000	+	.	gene_id "MSTRG.3475"; transcript_id "ENST00000442046"; exon_number "4"; gene_name "MACF1"; ref_gene_id "ENSG00000127603";
chr1	StringTie	exon	39479798	39480009	1000	+	.	gene_id "MSTRG.3475"; transcript_id "ENST00000442046"; exon_number "5"; gene_name "MACF1"; ref_gene_id "ENSG00000127603";
chr1	StringTie	exon	39480920	39481030	1000	+	.	gene_id "MSTRG.3475"; transcript_id "ENST00000442046"; exon_number "6"; gene_name "MACF1"; ref_gene_id "ENSG00000127603";
chr1	StringTie	exon	39484601	39484730	1000	+	.	gene_id "MSTRG.3475"; transcript_id "ENST00000442046"; exon_number "7"; gene_name "MACF1"; ref_gene_id "ENSG00000127603";
chr1	StringTie	exon	39485538	39486987	1000	+	.	gene_id "MSTRG.3475"; transcript_id "ENST00000442046"; exon_number "8"; gene_name "MACF1"; ref_gene_id "ENSG00000127603";
chr1	StringTie	transcript	39459123	39486987	1000	+	.	gene_id "MSTRG.3475"; transcript_id "ENST00000446276"; gene_name "MACF1"; ref_gene_id "ENSG00000127603";
chr1	StringTie	exon	39459123	39459249	1000	+	.	gene_id "MSTRG.3475"; transcript_id "ENST00000446276"; exon_number "1"; gene_name "MACF1"; ref_gene_id "ENSG00000127603";
chr1	StringTie	exon	39460632	39460794	1000	+	.	gene_id "MSTRG.3475"; transcript_id "ENST00000446276"; exon_number "2"; gene_name "MACF1"; ref_gene_id "ENSG00000127603";
chr1	StringTie	exon	39461883	39462037	1000	+	.	gene_id "MSTRG.3475"; transcript_id "ENST00000446276"; exon_number "3"; gene_name "MACF1"; ref_gene_id "ENSG00000127603";
chr1	StringTie	exon	39463612	39463686	1000	+	.	gene_id "MSTRG.3475"; transcript_id "ENST00000446276"; exon_number "4"; gene_name "MACF1"; ref_gene_id "ENSG00000127603";
chr1	StringTie	exon	39465095	39465112	1000	+	.	gene_id "MSTRG.3475"; transcript_id "ENST00000446276"; exon_number "5"; gene_name "MACF1"; ref_gene_id "ENSG00000127603";
chr1	StringTie	exon	39468615	39468732	1000	+	.	gene_id "MSTRG.3475"; transcript_id "ENST00000446276"; exon_number "6"; gene_name "MACF1"; ref_gene_id "ENSG00000127603";
chr1	StringTie	exon	39479798	39480009	1000	+	.	gene_id "MSTRG.3475"; transcript_id "ENST00000446276"; exon_number "7"; gene_name "MACF1"; ref_gene_id "ENSG00000127603";
chr1	StringTie	exon	39480920	39481030	1000	+	.	gene_id "MSTRG.3475"; transcript_id "ENST00000446276"; exon_number "8"; gene_name "MACF1"; ref_gene_id "ENSG00000127603";
chr1	StringTie	exon	39484601	39484730	1000	+	.	gene_id "MSTRG.3475"; transcript_id "ENST00000446276"; exon_number "9"; gene_name "MACF1"; ref_gene_id "ENSG00000127603";
chr1	StringTie	exon	39485538	39486987	1000	+	.	gene_id "MSTRG.3475"; transcript_id "ENST00000446276"; exon_number "10"; gene_name "MACF1"; ref_gene_id "ENSG00000127603";
chr1	StringTie	transcript	39514956	39516490	1000	+	.	gene_id "MSTRG.3475"; transcript_id "ENST00000447263"; gene_name "OXCT2P1"; ref_gene_id "ENSG00000237624";
chr1	StringTie	exon	39514956	39516490	1000	+	.	gene_id "MSTRG.3475"; transcript_id "ENST00000447263"; exon_number "1"; gene_name "OXCT2P1"; ref_gene_id "ENSG00000237624";
chr1	StringTie	transcript	39467750	39479880	1000	+	.	gene_id "MSTRG.3475"; transcript_id "ENST00000462103"; gene_name "MACF1"; ref_gene_id "ENSG00000127603";
chr1	StringTie	exon	39467750	39468175	1000	+	.	gene_id "MSTRG.3475"; transcript_id "ENST00000462103"; exon_number "1"; gene_name "MACF1"; ref_gene_id "ENSG00000127603";
chr1	StringTie	exon	39468615	39468732	1000	+	.	gene_id "MSTRG.3475"; transcript_id "ENST00000462103"; exon_number "2"; gene_name "MACF1"; ref_gene_id "ENSG00000127603";
chr1	StringTie	exon	39479798	39479880	1000	+	.	gene_id "MSTRG.3475"; transcript_id "ENST00000462103"; exon_number "3"; gene_name "MACF1"; ref_gene_id "ENSG00000127603";
chr1	StringTie	transcript	39462024	39480116	1000	+	.	gene_id "MSTRG.3475"; transcript_id "ENST00000462496"; gene_name "MACF1"; ref_gene_id "ENSG00000127603";
chr1	StringTie	exon	39462024	39462037	1000	+	.	gene_id "MSTRG.3475"; transcript_id "ENST00000462496"; exon_number "1"; gene_name "MACF1"; ref_gene_id "ENSG00000127603";
chr1	StringTie	exon	39463612	39463686	1000	+	.	gene_id "MSTRG.3475"; transcript_id "ENST00000462496"; exon_number "2"; gene_name "MACF1"; ref_gene_id "ENSG00000127603";
chr1	StringTie	exon	39468615	39468732	1000	+	.	gene_id "MSTRG.3475"; transcript_id "ENST00000462496"; exon_number "3"; gene_name "MACF1"; ref_gene_id "ENSG00000127603";
chr1	StringTie	exon	39479798	39480116	1000	+	.	gene_id "MSTRG.3475"; transcript_id "ENST00000462496"; exon_number "4"; gene_name "MACF1"; ref_gene_id "ENSG00000127603";
chr1	StringTie	transcript	39105429	39254648	1000	+	.	gene_id "MSTRG.3475"; transcript_id "ENST00000467673"; gene_name "MACF1"; ref_gene_id "ENSG00000127603";
chr1	StringTie	exon	39105429	39105717	1000	+	.	gene_id "MSTRG.3475"; transcript_id "ENST00000467673"; exon_number "1"; gene_name "MACF1"; ref_gene_id "ENSG00000127603";
chr1	StringTie	exon	39231182	39231243	1000	+	.	gene_id "MSTRG.3475"; transcript_id "ENST00000467673"; exon_number "2"; gene_name "MACF1"; ref_gene_id "ENSG00000127603";
chr1	StringTie	exon	39250014	39250103	1000	+	.	gene_id "MSTRG.3475"; transcript_id "ENST00000467673"; exon_number "3"; gene_name "MACF1"; ref_gene_id "ENSG00000127603";
chr1	StringTie	exon	39254298	39254648	1000	+	.	gene_id "MSTRG.3475"; transcript_id "ENST00000467673"; exon_number "4"; gene_name "MACF1"; ref_gene_id "ENSG00000127603";
chr1	StringTie	transcript	39215265	39254440	1000	+	.	gene_id "MSTRG.3475"; transcript_id "ENST00000469366"; gene_name "MACF1"; ref_gene_id "ENSG00000127603";
chr1	StringTie	exon	39215265	39215429	1000	+	.	gene_id "MSTRG.3475"; transcript_id "ENST00000469366"; exon_number "1"; gene_name "MACF1"; ref_gene_id "ENSG00000127603";
chr1	StringTie	exon	39231182	39231243	1000	+	.	gene_id "MSTRG.3475"; transcript_id "ENST00000469366"; exon_number "2"; gene_name "MACF1"; ref_gene_id "ENSG00000127603";
chr1	StringTie	exon	39250014	39250103	1000	+	.	gene_id "MSTRG.3475"; transcript_id "ENST00000469366"; exon_number "3"; gene_name "MACF1"; ref_gene_id "ENSG00000127603";
chr1	StringTie	exon	39254298	39254440	1000	+	.	gene_id "MSTRG.3475"; transcript_id "ENST00000469366"; exon_number "4"; gene_name "MACF1"; ref_gene_id "ENSG00000127603";
chr1	StringTie	transcript	39435626	39442289	1000	+	.	gene_id "MSTRG.3475"; transcript_id "ENST00000469490"; gene_name "MACF1"; ref_gene_id "ENSG00000127603";
chr1	StringTie	exon	39435626	39435761	1000	+	.	gene_id "MSTRG.3475"; transcript_id "ENST00000469490"; exon_number "1"; gene_name "MACF1"; ref_gene_id "ENSG00000127603";
chr1	StringTie	exon	39436482	39436490	1000	+	.	gene_id "MSTRG.3475"; transcript_id "ENST00000469490"; exon_number "2"; gene_name "MACF1"; ref_gene_id "ENSG00000127603";
chr1	StringTie	exon	39439274	39439500	1000	+	.	gene_id "MSTRG.3475"; transcript_id "ENST00000469490"; exon_number "3"; gene_name "MACF1"; ref_gene_id "ENSG00000127603";
chr1	StringTie	exon	39441003	39441125	1000	+	.	gene_id "MSTRG.3475"; transcript_id "ENST00000469490"; exon_number "4"; gene_name "MACF1"; ref_gene_id "ENSG00000127603";
chr1	StringTie	exon	39441224	39441325	1000	+	.	gene_id "MSTRG.3475"; transcript_id "ENST00000469490"; exon_number "5"; gene_name "MACF1"; ref_gene_id "ENSG00000127603";
chr1	StringTie	exon	39441952	39442053	1000	+	.	gene_id "MSTRG.3475"; transcript_id "ENST00000469490"; exon_number "6"; gene_name "MACF1"; ref_gene_id "ENSG00000127603";
chr1	StringTie	exon	39442147	39442289	1000	+	.	gene_id "MSTRG.3475"; transcript_id "ENST00000469490"; exon_number "7"; gene_name "MACF1"; ref_gene_id "ENSG00000127603";
chr1	StringTie	transcript	39284091	39285330	1000	+	.	gene_id "MSTRG.3475"; transcript_id "ENST00000472385"; gene_name "MACF1"; ref_gene_id "ENSG00000127603";
chr1	StringTie	exon	39284091	39284428	1000	+	.	gene_id "MSTRG.3475"; transcript_id "ENST00000472385"; exon_number "1"; gene_name "MACF1"; ref_gene_id "ENSG00000127603";
chr1	StringTie	exon	39285083	39285210	1000	+	.	gene_id "MSTRG.3475"; transcript_id "ENST00000472385"; exon_number "2"; gene_name "MACF1"; ref_gene_id "ENSG00000127603";
chr1	StringTie	exon	39285297	39285330	1000	+	.	gene_id "MSTRG.3475"; transcript_id "ENST00000472385"; exon_number "3"; gene_name "MACF1"; ref_gene_id "ENSG00000127603";
chr1	StringTie	transcript	39434485	39436007	1000	+	.	gene_id "MSTRG.3475"; transcript_id "ENST00000473843"; gene_name "MACF1"; ref_gene_id "ENSG00000127603";
chr1	StringTie	exon	39434485	39434632	1000	+	.	gene_id "MSTRG.3475"; transcript_id "ENST00000473843"; exon_number "1"; gene_name "MACF1"; ref_gene_id "ENSG00000127603";
chr1	StringTie	exon	39435558	39436007	1000	+	.	gene_id "MSTRG.3475"; transcript_id "ENST00000473843"; exon_number "2"; gene_name "MACF1"; ref_gene_id "ENSG00000127603";
chr1	StringTie	transcript	39300314	39373473	1000	+	.	gene_id "MSTRG.3475"; transcript_id "ENST00000476350"; gene_name "MACF1"; ref_gene_id "ENSG00000127603";
chr1	StringTie	exon	39300314	39300362	1000	+	.	gene_id "MSTRG.3475"; transcript_id "ENST00000476350"; exon_number "1"; gene_name "MACF1"; ref_gene_id "ENSG00000127603";
chr1	StringTie	exon	39302924	39303078	1000	+	.	gene_id "MSTRG.3475"; transcript_id "ENST00000476350"; exon_number "2"; gene_name "MACF1"; ref_gene_id "ENSG00000127603";
chr1	StringTie	exon	39309570	39309696	1000	+	.	gene_id "MSTRG.3475"; transcript_id "ENST00000476350"; exon_number "3"; gene_name "MACF1"; ref_gene_id "ENSG00000127603";
chr1	StringTie	exon	39310245	39310428	1000	+	.	gene_id "MSTRG.3475"; transcript_id "ENST00000476350"; exon_number "4"; gene_name "MACF1"; ref_gene_id "ENSG00000127603";
chr1	StringTie	exon	39310831	39311000	1000	+	.	gene_id "MSTRG.3475"; transcript_id "ENST00000476350"; exon_number "5"; gene_name "MACF1"; ref_gene_id "ENSG00000127603";
chr1	StringTie	exon	39315513	39315691	1000	+	.	gene_id "MSTRG.3475"; transcript_id "ENST00000476350"; exon_number "6"; gene_name "MACF1"; ref_gene_id "ENSG00000127603";
chr1	StringTie	exon	39316391	39316529	1000	+	.	gene_id "MSTRG.3475"; transcript_id "ENST00000476350"; exon_number "7"; gene_name "MACF1"; ref_gene_id "ENSG00000127603";
chr1	StringTie	exon	39317214	39317407	1000	+	.	gene_id "MSTRG.3475"; transcript_id "ENST00000476350"; exon_number "8"; gene_name "MACF1"; ref_gene_id "ENSG00000127603";
chr1	StringTie	exon	39318453	39318615	1000	+	.	gene_id "MSTRG.3475"; transcript_id "ENST00000476350"; exon_number "9"; gene_name "MACF1"; ref_gene_id "ENSG00000127603";
chr1	StringTie	exon	39319664	39319747	1000	+	.	gene_id "MSTRG.3475"; transcript_id "ENST00000476350"; exon_number "10"; gene_name "MACF1"; ref_gene_id "ENSG00000127603";
chr1	StringTie	exon	39322608	39322715	1000	+	.	gene_id "MSTRG.3475"; transcript_id "ENST00000476350"; exon_number "11"; gene_name "MACF1"; ref_gene_id "ENSG00000127603";
chr1	StringTie	exon	39322910	39323008	1000	+	.	gene_id "MSTRG.3475"; transcript_id "ENST00000476350"; exon_number "12"; gene_name "MACF1"; ref_gene_id "ENSG00000127603";
chr1	StringTie	exon	39324193	39324345	1000	+	.	gene_id "MSTRG.3475"; transcript_id "ENST00000476350"; exon_number "13"; gene_name "MACF1"; ref_gene_id "ENSG00000127603";
chr1	StringTie	exon	39324646	39324734	1000	+	.	gene_id "MSTRG.3475"; transcript_id "ENST00000476350"; exon_number "14"; gene_name "MACF1"; ref_gene_id "ENSG00000127603";
chr1	StringTie	exon	39327218	39327353	1000	+	.	gene_id "MSTRG.3475"; transcript_id "ENST00000476350"; exon_number "15"; gene_name "MACF1"; ref_gene_id "ENSG00000127603";
chr1	StringTie	exon	39349478	39349627	1000	+	.	gene_id "MSTRG.3475"; transcript_id "ENST00000476350"; exon_number "16"; gene_name "MACF1"; ref_gene_id "ENSG00000127603";
chr1	StringTie	exon	39350785	39351018	1000	+	.	gene_id "MSTRG.3475"; transcript_id "ENST00000476350"; exon_number "17"; gene_name "MACF1"; ref_gene_id "ENSG00000127603";
chr1	StringTie	exon	39353007	39353231	1000	+	.	gene_id "MSTRG.3475"; transcript_id "ENST00000476350"; exon_number "18"; gene_name "MACF1"; ref_gene_id "ENSG00000127603";
chr1	StringTie	exon	39357375	39357893	1000	+	.	gene_id "MSTRG.3475"; transcript_id "ENST00000476350"; exon_number "19"; gene_name "MACF1"; ref_gene_id "ENSG00000127603";
chr1	StringTie	exon	39358697	39358873	1000	+	.	gene_id "MSTRG.3475"; transcript_id "ENST00000476350"; exon_number "20"; gene_name "MACF1"; ref_gene_id "ENSG00000127603";
chr1	StringTie	exon	39359141	39359264	1000	+	.	gene_id "MSTRG.3475"; transcript_id "ENST00000476350"; exon_number "21"; gene_name "MACF1"; ref_gene_id "ENSG00000127603";
chr1	StringTie	exon	39360793	39361001	1000	+	.	gene_id "MSTRG.3475"; transcript_id "ENST00000476350"; exon_number "22"; gene_name "MACF1"; ref_gene_id "ENSG00000127603";
chr1	StringTie	exon	39361360	39361677	1000	+	.	gene_id "MSTRG.3475"; transcript_id "ENST00000476350"; exon_number "23"; gene_name "MACF1"; ref_gene_id "ENSG00000127603";
chr1	StringTie	exon	39368148	39368314	1000	+	.	gene_id "MSTRG.3475"; transcript_id "ENST00000476350"; exon_number "24"; gene_name "MACF1"; ref_gene_id "ENSG00000127603";
chr1	StringTie	exon	39370030	39370186	1000	+	.	gene_id "MSTRG.3475"; transcript_id "ENST00000476350"; exon_number "25"; gene_name "MACF1"; ref_gene_id "ENSG00000127603";
chr1	StringTie	exon	39372479	39373473	1000	+	.	gene_id "MSTRG.3475"; transcript_id "ENST00000476350"; exon_number "26"; gene_name "MACF1"; ref_gene_id "ENSG00000127603";
chr1	StringTie	transcript	39215262	39260540	1000	+	.	gene_id "MSTRG.3475"; transcript_id "ENST00000480624"; gene_name "MACF1"; ref_gene_id "ENSG00000127603";
chr1	StringTie	exon	39215262	39215429	1000	+	.	gene_id "MSTRG.3475"; transcript_id "ENST00000480624"; exon_number "1"; gene_name "MACF1"; ref_gene_id "ENSG00000127603";
chr1	StringTie	exon	39231182	39231243	1000	+	.	gene_id "MSTRG.3475"; transcript_id "ENST00000480624"; exon_number "2"; gene_name "MACF1"; ref_gene_id "ENSG00000127603";
chr1	StringTie	exon	39250014	39250103	1000	+	.	gene_id "MSTRG.3475"; transcript_id "ENST00000480624"; exon_number "3"; gene_name "MACF1"; ref_gene_id "ENSG00000127603";
chr1	StringTie	exon	39254298	39254375	1000	+	.	gene_id "MSTRG.3475"; transcript_id "ENST00000480624"; exon_number "4"; gene_name "MACF1"; ref_gene_id "ENSG00000127603";
chr1	StringTie	exon	39257936	39258028	1000	+	.	gene_id "MSTRG.3475"; transcript_id "ENST00000480624"; exon_number "5"; gene_name "MACF1"; ref_gene_id "ENSG00000127603";
chr1	StringTie	exon	39260390	39260540	1000	+	.	gene_id "MSTRG.3475"; transcript_id "ENST00000480624"; exon_number "6"; gene_name "MACF1"; ref_gene_id "ENSG00000127603";
chr1	StringTie	transcript	39414185	39428092	1000	+	.	gene_id "MSTRG.3475"; transcript_id "ENST00000482035"; gene_name "MACF1"; ref_gene_id "ENSG00000127603";
chr1	StringTie	exon	39414185	39414477	1000	+	.	gene_id "MSTRG.3475"; transcript_id "ENST00000482035"; exon_number "1"; gene_name "MACF1"; ref_gene_id "ENSG00000127603";
chr1	StringTie	exon	39422374	39422535	1000	+	.	gene_id "MSTRG.3475"; transcript_id "ENST00000482035"; exon_number "2"; gene_name "MACF1"; ref_gene_id "ENSG00000127603";
chr1	StringTie	exon	39422730	39422900	1000	+	.	gene_id "MSTRG.3475"; transcript_id "ENST00000482035"; exon_number "3"; gene_name "MACF1"; ref_gene_id "ENSG00000127603";
chr1	StringTie	exon	39424028	39424194	1000	+	.	gene_id "MSTRG.3475"; transcript_id "ENST00000482035"; exon_number "4"; gene_name "MACF1"; ref_gene_id "ENSG00000127603";
chr1	StringTie	exon	39427455	39427614	1000	+	.	gene_id "MSTRG.3475"; transcript_id "ENST00000482035"; exon_number "5"; gene_name "MACF1"; ref_gene_id "ENSG00000127603";
chr1	StringTie	exon	39427961	39428092	1000	+	.	gene_id "MSTRG.3475"; transcript_id "ENST00000482035"; exon_number "6"; gene_name "MACF1"; ref_gene_id "ENSG00000127603";
chr1	StringTie	transcript	39285337	39287613	1000	+	.	gene_id "MSTRG.3475"; transcript_id "ENST00000484393"; gene_name "MACF1"; ref_gene_id "ENSG00000127603";
chr1	StringTie	exon	39285337	39285758	1000	+	.	gene_id "MSTRG.3475"; transcript_id "ENST00000484393"; exon_number "1"; gene_name "MACF1"; ref_gene_id "ENSG00000127603";
chr1	StringTie	exon	39287286	39287613	1000	+	.	gene_id "MSTRG.3475"; transcript_id "ENST00000484393"; exon_number "2"; gene_name "MACF1"; ref_gene_id "ENSG00000127603";
chr1	StringTie	transcript	39081316	39102981	1000	+	.	gene_id "MSTRG.3475"; transcript_id "ENST00000484793"; gene_name "MACF1"; ref_gene_id "ENSG00000127603";
chr1	StringTie	exon	39081316	39081543	1000	+	.	gene_id "MSTRG.3475"; transcript_id "ENST00000484793"; exon_number "1"; gene_name "MACF1"; ref_gene_id "ENSG00000127603";
chr1	StringTie	exon	39083363	39083417	1000	+	.	gene_id "MSTRG.3475"; transcript_id "ENST00000484793"; exon_number "2"; gene_name "MACF1"; ref_gene_id "ENSG00000127603";
chr1	StringTie	exon	39084167	39084438	1000	+	.	gene_id "MSTRG.3475"; transcript_id "ENST00000484793"; exon_number "3"; gene_name "MACF1"; ref_gene_id "ENSG00000127603";
chr1	StringTie	exon	39102703	39102981	1000	+	.	gene_id "MSTRG.3475"; transcript_id "ENST00000484793"; exon_number "4"; gene_name "MACF1"; ref_gene_id "ENSG00000127603";
chr1	StringTie	transcript	39283126	39284220	1000	+	.	gene_id "MSTRG.3475"; transcript_id "ENST00000485063"; gene_name "MACF1"; ref_gene_id "ENSG00000127603";
chr1	StringTie	exon	39283126	39283301	1000	+	.	gene_id "MSTRG.3475"; transcript_id "ENST00000485063"; exon_number "1"; gene_name "MACF1"; ref_gene_id "ENSG00000127603";
chr1	StringTie	exon	39283409	39283515	1000	+	.	gene_id "MSTRG.3475"; transcript_id "ENST00000485063"; exon_number "2"; gene_name "MACF1"; ref_gene_id "ENSG00000127603";
chr1	StringTie	exon	39284066	39284220	1000	+	.	gene_id "MSTRG.3475"; transcript_id "ENST00000485063"; exon_number "3"; gene_name "MACF1"; ref_gene_id "ENSG00000127603";
chr1	StringTie	transcript	39452533	39453749	1000	+	.	gene_id "MSTRG.3475"; transcript_id "ENST00000487656"; gene_name "MACF1"; ref_gene_id "ENSG00000127603";
chr1	StringTie	exon	39452533	39452812	1000	+	.	gene_id "MSTRG.3475"; transcript_id "ENST00000487656"; exon_number "1"; gene_name "MACF1"; ref_gene_id "ENSG00000127603";
chr1	StringTie	exon	39453707	39453749	1000	+	.	gene_id "MSTRG.3475"; transcript_id "ENST00000487656"; exon_number "2"; gene_name "MACF1"; ref_gene_id "ENSG00000127603";
chr1	StringTie	transcript	39204695	39254375	1000	+	.	gene_id "MSTRG.3475"; transcript_id "ENST00000494012"; gene_name "MACF1"; ref_gene_id "ENSG00000127603";
chr1	StringTie	exon	39204695	39205131	1000	+	.	gene_id "MSTRG.3475"; transcript_id "ENST00000494012"; exon_number "1"; gene_name "MACF1"; ref_gene_id "ENSG00000127603";
chr1	StringTie	exon	39231182	39231243	1000	+	.	gene_id "MSTRG.3475"; transcript_id "ENST00000494012"; exon_number "2"; gene_name "MACF1"; ref_gene_id "ENSG00000127603";
chr1	StringTie	exon	39250014	39250103	1000	+	.	gene_id "MSTRG.3475"; transcript_id "ENST00000494012"; exon_number "3"; gene_name "MACF1"; ref_gene_id "ENSG00000127603";
chr1	StringTie	exon	39254298	39254375	1000	+	.	gene_id "MSTRG.3475"; transcript_id "ENST00000494012"; exon_number "4"; gene_name "MACF1"; ref_gene_id "ENSG00000127603";
chr1	StringTie	transcript	39468593	39486217	1000	+	.	gene_id "MSTRG.3475"; transcript_id "ENST00000496360"; gene_name "MACF1"; ref_gene_id "ENSG00000127603";
chr1	StringTie	exon	39468593	39468732	1000	+	.	gene_id "MSTRG.3475"; transcript_id "ENST00000496360"; exon_number "1"; gene_name "MACF1"; ref_gene_id "ENSG00000127603";
chr1	StringTie	exon	39479798	39480009	1000	+	.	gene_id "MSTRG.3475"; transcript_id "ENST00000496360"; exon_number "2"; gene_name "MACF1"; ref_gene_id "ENSG00000127603";
chr1	StringTie	exon	39480920	39481030	1000	+	.	gene_id "MSTRG.3475"; transcript_id "ENST00000496360"; exon_number "3"; gene_name "MACF1"; ref_gene_id "ENSG00000127603";
chr1	StringTie	exon	39484601	39486217	1000	+	.	gene_id "MSTRG.3475"; transcript_id "ENST00000496360"; exon_number "4"; gene_name "MACF1"; ref_gene_id "ENSG00000127603";
chr1	StringTie	transcript	39268465	39327225	1000	+	.	gene_id "MSTRG.3475"; transcript_id "ENST00000496804"; gene_name "MACF1"; ref_gene_id "ENSG00000127603";
chr1	StringTie	exon	39268465	39269720	1000	+	.	gene_id "MSTRG.3475"; transcript_id "ENST00000496804"; exon_number "1"; gene_name "MACF1"; ref_gene_id "ENSG00000127603";
chr1	StringTie	exon	39282208	39282374	1000	+	.	gene_id "MSTRG.3475"; transcript_id "ENST00000496804"; exon_number "2"; gene_name "MACF1"; ref_gene_id "ENSG00000127603";
chr1	StringTie	exon	39283189	39283301	1000	+	.	gene_id "MSTRG.3475"; transcript_id "ENST00000496804"; exon_number "3"; gene_name "MACF1"; ref_gene_id "ENSG00000127603";
chr1	StringTie	exon	39283409	39283515	1000	+	.	gene_id "MSTRG.3475"; transcript_id "ENST00000496804"; exon_number "4"; gene_name "MACF1"; ref_gene_id "ENSG00000127603";
chr1	StringTie	exon	39284066	39284185	1000	+	.	gene_id "MSTRG.3475"; transcript_id "ENST00000496804"; exon_number "5"; gene_name "MACF1"; ref_gene_id "ENSG00000127603";
chr1	StringTie	exon	39284333	39284428	1000	+	.	gene_id "MSTRG.3475"; transcript_id "ENST00000496804"; exon_number "6"; gene_name "MACF1"; ref_gene_id "ENSG00000127603";
chr1	StringTie	exon	39285083	39285210	1000	+	.	gene_id "MSTRG.3475"; transcript_id "ENST00000496804"; exon_number "7"; gene_name "MACF1"; ref_gene_id "ENSG00000127603";
chr1	StringTie	exon	39285297	39285390	1000	+	.	gene_id "MSTRG.3475"; transcript_id "ENST00000496804"; exon_number "8"; gene_name "MACF1"; ref_gene_id "ENSG00000127603";
chr1	StringTie	exon	39285604	39285758	1000	+	.	gene_id "MSTRG.3475"; transcript_id "ENST00000496804"; exon_number "9"; gene_name "MACF1"; ref_gene_id "ENSG00000127603";
chr1	StringTie	exon	39287286	39287562	1000	+	.	gene_id "MSTRG.3475"; transcript_id "ENST00000496804"; exon_number "10"; gene_name "MACF1"; ref_gene_id "ENSG00000127603";
chr1	StringTie	exon	39291910	39292038	1000	+	.	gene_id "MSTRG.3475"; transcript_id "ENST00000496804"; exon_number "11"; gene_name "MACF1"; ref_gene_id "ENSG00000127603";
chr1	StringTie	exon	39292766	39292843	1000	+	.	gene_id "MSTRG.3475"; transcript_id "ENST00000496804"; exon_number "12"; gene_name "MACF1"; ref_gene_id "ENSG00000127603";
chr1	StringTie	exon	39293458	39293619	1000	+	.	gene_id "MSTRG.3475"; transcript_id "ENST00000496804"; exon_number "13"; gene_name "MACF1"; ref_gene_id "ENSG00000127603";
chr1	StringTie	exon	39295046	39295150	1000	+	.	gene_id "MSTRG.3475"; transcript_id "ENST00000496804"; exon_number "14"; gene_name "MACF1"; ref_gene_id "ENSG00000127603";
chr1	StringTie	exon	39295787	39295882	1000	+	.	gene_id "MSTRG.3475"; transcript_id "ENST00000496804"; exon_number "15"; gene_name "MACF1"; ref_gene_id "ENSG00000127603";
chr1	StringTie	exon	39297620	39297745	1000	+	.	gene_id "MSTRG.3475"; transcript_id "ENST00000496804"; exon_number "16"; gene_name "MACF1"; ref_gene_id "ENSG00000127603";
chr1	StringTie	exon	39299252	39299257	1000	+	.	gene_id "MSTRG.3475"; transcript_id "ENST00000496804"; exon_number "17"; gene_name "MACF1"; ref_gene_id "ENSG00000127603";
chr1	StringTie	exon	39300210	39300362	1000	+	.	gene_id "MSTRG.3475"; transcript_id "ENST00000496804"; exon_number "18"; gene_name "MACF1"; ref_gene_id "ENSG00000127603";
chr1	StringTie	exon	39309570	39309696	1000	+	.	gene_id "MSTRG.3475"; transcript_id "ENST00000496804"; exon_number "19"; gene_name "MACF1"; ref_gene_id "ENSG00000127603";
chr1	StringTie	exon	39310245	39310428	1000	+	.	gene_id "MSTRG.3475"; transcript_id "ENST00000496804"; exon_number "20"; gene_name "MACF1"; ref_gene_id "ENSG00000127603";
chr1	StringTie	exon	39310831	39311000	1000	+	.	gene_id "MSTRG.3475"; transcript_id "ENST00000496804"; exon_number "21"; gene_name "MACF1"; ref_gene_id "ENSG00000127603";
chr1	StringTie	exon	39315513	39315691	1000	+	.	gene_id "MSTRG.3475"; transcript_id "ENST00000496804"; exon_number "22"; gene_name "MACF1"; ref_gene_id "ENSG00000127603";
chr1	StringTie	exon	39316391	39316529	1000	+	.	gene_id "MSTRG.3475"; transcript_id "ENST00000496804"; exon_number "23"; gene_name "MACF1"; ref_gene_id "ENSG00000127603";
chr1	StringTie	exon	39317214	39317407	1000	+	.	gene_id "MSTRG.3475"; transcript_id "ENST00000496804"; exon_number "24"; gene_name "MACF1"; ref_gene_id "ENSG00000127603";
chr1	StringTie	exon	39318453	39318615	1000	+	.	gene_id "MSTRG.3475"; transcript_id "ENST00000496804"; exon_number "25"; gene_name "MACF1"; ref_gene_id "ENSG00000127603";
chr1	StringTie	exon	39319664	39319747	1000	+	.	gene_id "MSTRG.3475"; transcript_id "ENST00000496804"; exon_number "26"; gene_name "MACF1"; ref_gene_id "ENSG00000127603";
chr1	StringTie	exon	39322608	39322715	1000	+	.	gene_id "MSTRG.3475"; transcript_id "ENST00000496804"; exon_number "27"; gene_name "MACF1"; ref_gene_id "ENSG00000127603";
chr1	StringTie	exon	39322910	39323008	1000	+	.	gene_id "MSTRG.3475"; transcript_id "ENST00000496804"; exon_number "28"; gene_name "MACF1"; ref_gene_id "ENSG00000127603";
chr1	StringTie	exon	39324193	39324345	1000	+	.	gene_id "MSTRG.3475"; transcript_id "ENST00000496804"; exon_number "29"; gene_name "MACF1"; ref_gene_id "ENSG00000127603";
chr1	StringTie	exon	39324646	39324734	1000	+	.	gene_id "MSTRG.3475"; transcript_id "ENST00000496804"; exon_number "30"; gene_name "MACF1"; ref_gene_id "ENSG00000127603";
chr1	StringTie	exon	39327218	39327225	1000	+	.	gene_id "MSTRG.3475"; transcript_id "ENST00000496804"; exon_number "31"; gene_name "MACF1"; ref_gene_id "ENSG00000127603";
chr1	StringTie	transcript	39468643	39486987	1000	+	.	gene_id "MSTRG.3475"; transcript_id "ENST00000497807"; gene_name "MACF1"; ref_gene_id "ENSG00000127603";
chr1	StringTie	exon	39468643	39468732	1000	+	.	gene_id "MSTRG.3475"; transcript_id "ENST00000497807"; exon_number "1"; gene_name "MACF1"; ref_gene_id "ENSG00000127603";
chr1	StringTie	exon	39479798	39480009	1000	+	.	gene_id "MSTRG.3475"; transcript_id "ENST00000497807"; exon_number "2"; gene_name "MACF1"; ref_gene_id "ENSG00000127603";
chr1	StringTie	exon	39484601	39486987	1000	+	.	gene_id "MSTRG.3475"; transcript_id "ENST00000497807"; exon_number "3"; gene_name "MACF1"; ref_gene_id "ENSG00000127603";
chr1	StringTie	transcript	39456706	39464909	1000	+	.	gene_id "MSTRG.3475"; transcript_id "ENST00000497964"; gene_name "MACF1"; ref_gene_id "ENSG00000127603";
chr1	StringTie	exon	39456706	39459249	1000	+	.	gene_id "MSTRG.3475"; transcript_id "ENST00000497964"; exon_number "1"; gene_name "MACF1"; ref_gene_id "ENSG00000127603";
chr1	StringTie	exon	39460632	39460794	1000	+	.	gene_id "MSTRG.3475"; transcript_id "ENST00000497964"; exon_number "2"; gene_name "MACF1"; ref_gene_id "ENSG00000127603";
chr1	StringTie	exon	39461883	39462037	1000	+	.	gene_id "MSTRG.3475"; transcript_id "ENST00000497964"; exon_number "3"; gene_name "MACF1"; ref_gene_id "ENSG00000127603";
chr1	StringTie	exon	39463612	39464909	1000	+	.	gene_id "MSTRG.3475"; transcript_id "ENST00000497964"; exon_number "4"; gene_name "MACF1"; ref_gene_id "ENSG00000127603";
chr1	StringTie	transcript	39105411	39323008	1000	+	.	gene_id "MSTRG.3475"; transcript_id "ENST00000524432"; gene_name "MACF1"; ref_gene_id "ENSG00000127603";
chr1	StringTie	exon	39105411	39105717	1000	+	.	gene_id "MSTRG.3475"; transcript_id "ENST00000524432"; exon_number "1"; gene_name "MACF1"; ref_gene_id "ENSG00000127603";
chr1	StringTie	exon	39231182	39231243	1000	+	.	gene_id "MSTRG.3475"; transcript_id "ENST00000524432"; exon_number "2"; gene_name "MACF1"; ref_gene_id "ENSG00000127603";
chr1	StringTie	exon	39250014	39250103	1000	+	.	gene_id "MSTRG.3475"; transcript_id "ENST00000524432"; exon_number "3"; gene_name "MACF1"; ref_gene_id "ENSG00000127603";
chr1	StringTie	exon	39254298	39254375	1000	+	.	gene_id "MSTRG.3475"; transcript_id "ENST00000524432"; exon_number "4"; gene_name "MACF1"; ref_gene_id "ENSG00000127603";
chr1	StringTie	exon	39257936	39258028	1000	+	.	gene_id "MSTRG.3475"; transcript_id "ENST00000524432"; exon_number "5"; gene_name "MACF1"; ref_gene_id "ENSG00000127603";
chr1	StringTie	exon	39282208	39282374	1000	+	.	gene_id "MSTRG.3475"; transcript_id "ENST00000524432"; exon_number "6"; gene_name "MACF1"; ref_gene_id "ENSG00000127603";
chr1	StringTie	exon	39283189	39283301	1000	+	.	gene_id "MSTRG.3475"; transcript_id "ENST00000524432"; exon_number "7"; gene_name "MACF1"; ref_gene_id "ENSG00000127603";
chr1	StringTie	exon	39283409	39283515	1000	+	.	gene_id "MSTRG.3475"; transcript_id "ENST00000524432"; exon_number "8"; gene_name "MACF1"; ref_gene_id "ENSG00000127603";
chr1	StringTie	exon	39284066	39284185	1000	+	.	gene_id "MSTRG.3475"; transcript_id "ENST00000524432"; exon_number "9"; gene_name "MACF1"; ref_gene_id "ENSG00000127603";
chr1	StringTie	exon	39284333	39284428	1000	+	.	gene_id "MSTRG.3475"; transcript_id "ENST00000524432"; exon_number "10"; gene_name "MACF1"; ref_gene_id "ENSG00000127603";
chr1	StringTie	exon	39285083	39285210	1000	+	.	gene_id "MSTRG.3475"; transcript_id "ENST00000524432"; exon_number "11"; gene_name "MACF1"; ref_gene_id "ENSG00000127603";
chr1	StringTie	exon	39285297	39285390	1000	+	.	gene_id "MSTRG.3475"; transcript_id "ENST00000524432"; exon_number "12"; gene_name "MACF1"; ref_gene_id "ENSG00000127603";
chr1	StringTie	exon	39285604	39285758	1000	+	.	gene_id "MSTRG.3475"; transcript_id "ENST00000524432"; exon_number "13"; gene_name "MACF1"; ref_gene_id "ENSG00000127603";
chr1	StringTie	exon	39287286	39287562	1000	+	.	gene_id "MSTRG.3475"; transcript_id "ENST00000524432"; exon_number "14"; gene_name "MACF1"; ref_gene_id "ENSG00000127603";
chr1	StringTie	exon	39291910	39292038	1000	+	.	gene_id "MSTRG.3475"; transcript_id "ENST00000524432"; exon_number "15"; gene_name "MACF1"; ref_gene_id "ENSG00000127603";
chr1	StringTie	exon	39292766	39292843	1000	+	.	gene_id "MSTRG.3475"; transcript_id "ENST00000524432"; exon_number "16"; gene_name "MACF1"; ref_gene_id "ENSG00000127603";
chr1	StringTie	exon	39293458	39293619	1000	+	.	gene_id "MSTRG.3475"; transcript_id "ENST00000524432"; exon_number "17"; gene_name "MACF1"; ref_gene_id "ENSG00000127603";
chr1	StringTie	exon	39295046	39295150	1000	+	.	gene_id "MSTRG.3475"; transcript_id "ENST00000524432"; exon_number "18"; gene_name "MACF1"; ref_gene_id "ENSG00000127603";
chr1	StringTie	exon	39295787	39295882	1000	+	.	gene_id "MSTRG.3475"; transcript_id "ENST00000524432"; exon_number "19"; gene_name "MACF1"; ref_gene_id "ENSG00000127603";
chr1	StringTie	exon	39297620	39297745	1000	+	.	gene_id "MSTRG.3475"; transcript_id "ENST00000524432"; exon_number "20"; gene_name "MACF1"; ref_gene_id "ENSG00000127603";
chr1	StringTie	exon	39300210	39300362	1000	+	.	gene_id "MSTRG.3475"; transcript_id "ENST00000524432"; exon_number "21"; gene_name "MACF1"; ref_gene_id "ENSG00000127603";
chr1	StringTie	exon	39302924	39303078	1000	+	.	gene_id "MSTRG.3475"; transcript_id "ENST00000524432"; exon_number "22"; gene_name "MACF1"; ref_gene_id "ENSG00000127603";
chr1	StringTie	exon	39309570	39309696	1000	+	.	gene_id "MSTRG.3475"; transcript_id "ENST00000524432"; exon_number "23"; gene_name "MACF1"; ref_gene_id "ENSG00000127603";
chr1	StringTie	exon	39310245	39310428	1000	+	.	gene_id "MSTRG.3475"; transcript_id "ENST00000524432"; exon_number "24"; gene_name "MACF1"; ref_gene_id "ENSG00000127603";
chr1	StringTie	exon	39310831	39311000	1000	+	.	gene_id "MSTRG.3475"; transcript_id "ENST00000524432"; exon_number "25"; gene_name "MACF1"; ref_gene_id "ENSG00000127603";
chr1	StringTie	exon	39315513	39315691	1000	+	.	gene_id "MSTRG.3475"; transcript_id "ENST00000524432"; exon_number "26"; gene_name "MACF1"; ref_gene_id "ENSG00000127603";
chr1	StringTie	exon	39316391	39316529	1000	+	.	gene_id "MSTRG.3475"; transcript_id "ENST00000524432"; exon_number "27"; gene_name "MACF1"; ref_gene_id "ENSG00000127603";
chr1	StringTie	exon	39317214	39317407	1000	+	.	gene_id "MSTRG.3475"; transcript_id "ENST00000524432"; exon_number "28"; gene_name "MACF1"; ref_gene_id "ENSG00000127603";
chr1	StringTie	exon	39318453	39318615	1000	+	.	gene_id "MSTRG.3475"; transcript_id "ENST00000524432"; exon_number "29"; gene_name "MACF1"; ref_gene_id "ENSG00000127603";
chr1	StringTie	exon	39319664	39319747	1000	+	.	gene_id "MSTRG.3475"; transcript_id "ENST00000524432"; exon_number "30"; gene_name "MACF1"; ref_gene_id "ENSG00000127603";
chr1	StringTie	exon	39322608	39322715	1000	+	.	gene_id "MSTRG.3475"; transcript_id "ENST00000524432"; exon_number "31"; gene_name "MACF1"; ref_gene_id "ENSG00000127603";
chr1	StringTie	exon	39322910	39323008	1000	+	.	gene_id "MSTRG.3475"; transcript_id "ENST00000524432"; exon_number "32"; gene_name "MACF1"; ref_gene_id "ENSG00000127603";
chr1	StringTie	transcript	39328369	39331244	1000	+	.	gene_id "MSTRG.3475"; transcript_id "ENST00000528611"; gene_name "MACF1"; ref_gene_id "ENSG00000127603";
chr1	StringTie	exon	39328369	39328706	1000	+	.	gene_id "MSTRG.3475"; transcript_id "ENST00000528611"; exon_number "1"; gene_name "MACF1"; ref_gene_id "ENSG00000127603";
chr1	StringTie	exon	39331203	39331244	1000	+	.	gene_id "MSTRG.3475"; transcript_id "ENST00000528611"; exon_number "2"; gene_name "MACF1"; ref_gene_id "ENSG00000127603";
chr1	StringTie	transcript	39268527	39357775	1000	+	.	gene_id "MSTRG.3475"; transcript_id "ENST00000530262"; gene_name "MACF1"; ref_gene_id "ENSG00000127603";
chr1	StringTie	exon	39268527	39269687	1000	+	.	gene_id "MSTRG.3475"; transcript_id "ENST00000530262"; exon_number "1"; gene_name "MACF1"; ref_gene_id "ENSG00000127603";
chr1	StringTie	exon	39282208	39282374	1000	+	.	gene_id "MSTRG.3475"; transcript_id "ENST00000530262"; exon_number "2"; gene_name "MACF1"; ref_gene_id "ENSG00000127603";
chr1	StringTie	exon	39283189	39283301	1000	+	.	gene_id "MSTRG.3475"; transcript_id "ENST00000530262"; exon_number "3"; gene_name "MACF1"; ref_gene_id "ENSG00000127603";
chr1	StringTie	exon	39283409	39283515	1000	+	.	gene_id "MSTRG.3475"; transcript_id "ENST00000530262"; exon_number "4"; gene_name "MACF1"; ref_gene_id "ENSG00000127603";
chr1	StringTie	exon	39284066	39284185	1000	+	.	gene_id "MSTRG.3475"; transcript_id "ENST00000530262"; exon_number "5"; gene_name "MACF1"; ref_gene_id "ENSG00000127603";
chr1	StringTie	exon	39284333	39284428	1000	+	.	gene_id "MSTRG.3475"; transcript_id "ENST00000530262"; exon_number "6"; gene_name "MACF1"; ref_gene_id "ENSG00000127603";
chr1	StringTie	exon	39285083	39285210	1000	+	.	gene_id "MSTRG.3475"; transcript_id "ENST00000530262"; exon_number "7"; gene_name "MACF1"; ref_gene_id "ENSG00000127603";
chr1	StringTie	exon	39285297	39285390	1000	+	.	gene_id "MSTRG.3475"; transcript_id "ENST00000530262"; exon_number "8"; gene_name "MACF1"; ref_gene_id "ENSG00000127603";
chr1	StringTie	exon	39285604	39285758	1000	+	.	gene_id "MSTRG.3475"; transcript_id "ENST00000530262"; exon_number "9"; gene_name "MACF1"; ref_gene_id "ENSG00000127603";
chr1	StringTie	exon	39287286	39287562	1000	+	.	gene_id "MSTRG.3475"; transcript_id "ENST00000530262"; exon_number "10"; gene_name "MACF1"; ref_gene_id "ENSG00000127603";
chr1	StringTie	exon	39291910	39292038	1000	+	.	gene_id "MSTRG.3475"; transcript_id "ENST00000530262"; exon_number "11"; gene_name "MACF1"; ref_gene_id "ENSG00000127603";
chr1	StringTie	exon	39292766	39292843	1000	+	.	gene_id "MSTRG.3475"; transcript_id "ENST00000530262"; exon_number "12"; gene_name "MACF1"; ref_gene_id "ENSG00000127603";
chr1	StringTie	exon	39293458	39293619	1000	+	.	gene_id "MSTRG.3475"; transcript_id "ENST00000530262"; exon_number "13"; gene_name "MACF1"; ref_gene_id "ENSG00000127603";
chr1	StringTie	exon	39295046	39295150	1000	+	.	gene_id "MSTRG.3475"; transcript_id "ENST00000530262"; exon_number "14"; gene_name "MACF1"; ref_gene_id "ENSG00000127603";
chr1	StringTie	exon	39295787	39295882	1000	+	.	gene_id "MSTRG.3475"; transcript_id "ENST00000530262"; exon_number "15"; gene_name "MACF1"; ref_gene_id "ENSG00000127603";
chr1	StringTie	exon	39297620	39297745	1000	+	.	gene_id "MSTRG.3475"; transcript_id "ENST00000530262"; exon_number "16"; gene_name "MACF1"; ref_gene_id "ENSG00000127603";
chr1	StringTie	exon	39300210	39300362	1000	+	.	gene_id "MSTRG.3475"; transcript_id "ENST00000530262"; exon_number "17"; gene_name "MACF1"; ref_gene_id "ENSG00000127603";
chr1	StringTie	exon	39302924	39303078	1000	+	.	gene_id "MSTRG.3475"; transcript_id "ENST00000530262"; exon_number "18"; gene_name "MACF1"; ref_gene_id "ENSG00000127603";
chr1	StringTie	exon	39309570	39309696	1000	+	.	gene_id "MSTRG.3475"; transcript_id "ENST00000530262"; exon_number "19"; gene_name "MACF1"; ref_gene_id "ENSG00000127603";
chr1	StringTie	exon	39310245	39310428	1000	+	.	gene_id "MSTRG.3475"; transcript_id "ENST00000530262"; exon_number "20"; gene_name "MACF1"; ref_gene_id "ENSG00000127603";
chr1	StringTie	exon	39310831	39311000	1000	+	.	gene_id "MSTRG.3475"; transcript_id "ENST00000530262"; exon_number "21"; gene_name "MACF1"; ref_gene_id "ENSG00000127603";
chr1	StringTie	exon	39315513	39315691	1000	+	.	gene_id "MSTRG.3475"; transcript_id "ENST00000530262"; exon_number "22"; gene_name "MACF1"; ref_gene_id "ENSG00000127603";
chr1	StringTie	exon	39316391	39316529	1000	+	.	gene_id "MSTRG.3475"; transcript_id "ENST00000530262"; exon_number "23"; gene_name "MACF1"; ref_gene_id "ENSG00000127603";
chr1	StringTie	exon	39317214	39317407	1000	+	.	gene_id "MSTRG.3475"; transcript_id "ENST00000530262"; exon_number "24"; gene_name "MACF1"; ref_gene_id "ENSG00000127603";
chr1	StringTie	exon	39318453	39318615	1000	+	.	gene_id "MSTRG.3475"; transcript_id "ENST00000530262"; exon_number "25"; gene_name "MACF1"; ref_gene_id "ENSG00000127603";
chr1	StringTie	exon	39319664	39319747	1000	+	.	gene_id "MSTRG.3475"; transcript_id "ENST00000530262"; exon_number "26"; gene_name "MACF1"; ref_gene_id "ENSG00000127603";
chr1	StringTie	exon	39322608	39322715	1000	+	.	gene_id "MSTRG.3475"; transcript_id "ENST00000530262"; exon_number "27"; gene_name "MACF1"; ref_gene_id "ENSG00000127603";
chr1	StringTie	exon	39322910	39323008	1000	+	.	gene_id "MSTRG.3475"; transcript_id "ENST00000530262"; exon_number "28"; gene_name "MACF1"; ref_gene_id "ENSG00000127603";
chr1	StringTie	exon	39324193	39324345	1000	+	.	gene_id "MSTRG.3475"; transcript_id "ENST00000530262"; exon_number "29"; gene_name "MACF1"; ref_gene_id "ENSG00000127603";
chr1	StringTie	exon	39324646	39324734	1000	+	.	gene_id "MSTRG.3475"; transcript_id "ENST00000530262"; exon_number "30"; gene_name "MACF1"; ref_gene_id "ENSG00000127603";
chr1	StringTie	exon	39327218	39327353	1000	+	.	gene_id "MSTRG.3475"; transcript_id "ENST00000530262"; exon_number "31"; gene_name "MACF1"; ref_gene_id "ENSG00000127603";
chr1	StringTie	exon	39349478	39349627	1000	+	.	gene_id "MSTRG.3475"; transcript_id "ENST00000530262"; exon_number "32"; gene_name "MACF1"; ref_gene_id "ENSG00000127603";
chr1	StringTie	exon	39350785	39351018	1000	+	.	gene_id "MSTRG.3475"; transcript_id "ENST00000530262"; exon_number "33"; gene_name "MACF1"; ref_gene_id "ENSG00000127603";
chr1	StringTie	exon	39353007	39353231	1000	+	.	gene_id "MSTRG.3475"; transcript_id "ENST00000530262"; exon_number "34"; gene_name "MACF1"; ref_gene_id "ENSG00000127603";
chr1	StringTie	exon	39357375	39357775	1000	+	.	gene_id "MSTRG.3475"; transcript_id "ENST00000530262"; exon_number "35"; gene_name "MACF1"; ref_gene_id "ENSG00000127603";
chr1	StringTie	transcript	39409073	39416482	1000	+	.	gene_id "MSTRG.3475"; transcript_id "ENST00000530275"; gene_name "MACF1"; ref_gene_id "ENSG00000127603";
chr1	StringTie	exon	39409073	39416482	1000	+	.	gene_id "MSTRG.3475"; transcript_id "ENST00000530275"; exon_number "1"; gene_name "MACF1"; ref_gene_id "ENSG00000127603";
chr1	StringTie	transcript	39204246	39487177	1000	+	.	gene_id "MSTRG.3475"; transcript_id "ENST00000564288"; gene_name "MACF1"; ref_gene_id "ENSG00000127603";
chr1	StringTie	exon	39204246	39205131	1000	+	.	gene_id "MSTRG.3475"; transcript_id "ENST00000564288"; exon_number "1"; gene_name "MACF1"; ref_gene_id "ENSG00000127603";
chr1	StringTie	exon	39231182	39231243	1000	+	.	gene_id "MSTRG.3475"; transcript_id "ENST00000564288"; exon_number "2"; gene_name "MACF1"; ref_gene_id "ENSG00000127603";
chr1	StringTie	exon	39250014	39250103	1000	+	.	gene_id "MSTRG.3475"; transcript_id "ENST00000564288"; exon_number "3"; gene_name "MACF1"; ref_gene_id "ENSG00000127603";
chr1	StringTie	exon	39251846	39251941	1000	+	.	gene_id "MSTRG.3475"; transcript_id "ENST00000564288"; exon_number "4"; gene_name "MACF1"; ref_gene_id "ENSG00000127603";
chr1	StringTie	exon	39254298	39254375	1000	+	.	gene_id "MSTRG.3475"; transcript_id "ENST00000564288"; exon_number "5"; gene_name "MACF1"; ref_gene_id "ENSG00000127603";
chr1	StringTie	exon	39257936	39258028	1000	+	.	gene_id "MSTRG.3475"; transcript_id "ENST00000564288"; exon_number "6"; gene_name "MACF1"; ref_gene_id "ENSG00000127603";
chr1	StringTie	exon	39282208	39282374	1000	+	.	gene_id "MSTRG.3475"; transcript_id "ENST00000564288"; exon_number "7"; gene_name "MACF1"; ref_gene_id "ENSG00000127603";
chr1	StringTie	exon	39283189	39283301	1000	+	.	gene_id "MSTRG.3475"; transcript_id "ENST00000564288"; exon_number "8"; gene_name "MACF1"; ref_gene_id "ENSG00000127603";
chr1	StringTie	exon	39283409	39283515	1000	+	.	gene_id "MSTRG.3475"; transcript_id "ENST00000564288"; exon_number "9"; gene_name "MACF1"; ref_gene_id "ENSG00000127603";
chr1	StringTie	exon	39284066	39284185	1000	+	.	gene_id "MSTRG.3475"; transcript_id "ENST00000564288"; exon_number "10"; gene_name "MACF1"; ref_gene_id "ENSG00000127603";
chr1	StringTie	exon	39284333	39284428	1000	+	.	gene_id "MSTRG.3475"; transcript_id "ENST00000564288"; exon_number "11"; gene_name "MACF1"; ref_gene_id "ENSG00000127603";
chr1	StringTie	exon	39285083	39285210	1000	+	.	gene_id "MSTRG.3475"; transcript_id "ENST00000564288"; exon_number "12"; gene_name "MACF1"; ref_gene_id "ENSG00000127603";
chr1	StringTie	exon	39285297	39285390	1000	+	.	gene_id "MSTRG.3475"; transcript_id "ENST00000564288"; exon_number "13"; gene_name "MACF1"; ref_gene_id "ENSG00000127603";
chr1	StringTie	exon	39285604	39285758	1000	+	.	gene_id "MSTRG.3475"; transcript_id "ENST00000564288"; exon_number "14"; gene_name "MACF1"; ref_gene_id "ENSG00000127603";
chr1	StringTie	exon	39287286	39287562	1000	+	.	gene_id "MSTRG.3475"; transcript_id "ENST00000564288"; exon_number "15"; gene_name "MACF1"; ref_gene_id "ENSG00000127603";
chr1	StringTie	exon	39291910	39292038	1000	+	.	gene_id "MSTRG.3475"; transcript_id "ENST00000564288"; exon_number "16"; gene_name "MACF1"; ref_gene_id "ENSG00000127603";
chr1	StringTie	exon	39292766	39292843	1000	+	.	gene_id "MSTRG.3475"; transcript_id "ENST00000564288"; exon_number "17"; gene_name "MACF1"; ref_gene_id "ENSG00000127603";
chr1	StringTie	exon	39293458	39293619	1000	+	.	gene_id "MSTRG.3475"; transcript_id "ENST00000564288"; exon_number "18"; gene_name "MACF1"; ref_gene_id "ENSG00000127603";
chr1	StringTie	exon	39295046	39295150	1000	+	.	gene_id "MSTRG.3475"; transcript_id "ENST00000564288"; exon_number "19"; gene_name "MACF1"; ref_gene_id "ENSG00000127603";
chr1	StringTie	exon	39295787	39295882	1000	+	.	gene_id "MSTRG.3475"; transcript_id "ENST00000564288"; exon_number "20"; gene_name "MACF1"; ref_gene_id "ENSG00000127603";
chr1	StringTie	exon	39297620	39297745	1000	+	.	gene_id "MSTRG.3475"; transcript_id "ENST00000564288"; exon_number "21"; gene_name "MACF1"; ref_gene_id "ENSG00000127603";
chr1	StringTie	exon	39300210	39300362	1000	+	.	gene_id "MSTRG.3475"; transcript_id "ENST00000564288"; exon_number "22"; gene_name "MACF1"; ref_gene_id "ENSG00000127603";
chr1	StringTie	exon	39302924	39303078	1000	+	.	gene_id "MSTRG.3475"; transcript_id "ENST00000564288"; exon_number "23"; gene_name "MACF1"; ref_gene_id "ENSG00000127603";
chr1	StringTie	exon	39309570	39309696	1000	+	.	gene_id "MSTRG.3475"; transcript_id "ENST00000564288"; exon_number "24"; gene_name "MACF1"; ref_gene_id "ENSG00000127603";
chr1	StringTie	exon	39310245	39310428	1000	+	.	gene_id "MSTRG.3475"; transcript_id "ENST00000564288"; exon_number "25"; gene_name "MACF1"; ref_gene_id "ENSG00000127603";
chr1	StringTie	exon	39310831	39311000	1000	+	.	gene_id "MSTRG.3475"; transcript_id "ENST00000564288"; exon_number "26"; gene_name "MACF1"; ref_gene_id "ENSG00000127603";
chr1	StringTie	exon	39315513	39315691	1000	+	.	gene_id "MSTRG.3475"; transcript_id "ENST00000564288"; exon_number "27"; gene_name "MACF1"; ref_gene_id "ENSG00000127603";
chr1	StringTie	exon	39316391	39316529	1000	+	.	gene_id "MSTRG.3475"; transcript_id "ENST00000564288"; exon_number "28"; gene_name "MACF1"; ref_gene_id "ENSG00000127603";
chr1	StringTie	exon	39317214	39317407	1000	+	.	gene_id "MSTRG.3475"; transcript_id "ENST00000564288"; exon_number "29"; gene_name "MACF1"; ref_gene_id "ENSG00000127603";
chr1	StringTie	exon	39318453	39318615	1000	+	.	gene_id "MSTRG.3475"; transcript_id "ENST00000564288"; exon_number "30"; gene_name "MACF1"; ref_gene_id "ENSG00000127603";
chr1	StringTie	exon	39319664	39319747	1000	+	.	gene_id "MSTRG.3475"; transcript_id "ENST00000564288"; exon_number "31"; gene_name "MACF1"; ref_gene_id "ENSG00000127603";
chr1	StringTie	exon	39322608	39322715	1000	+	.	gene_id "MSTRG.3475"; transcript_id "ENST00000564288"; exon_number "32"; gene_name "MACF1"; ref_gene_id "ENSG00000127603";
chr1	StringTie	exon	39322910	39323008	1000	+	.	gene_id "MSTRG.3475"; transcript_id "ENST00000564288"; exon_number "33"; gene_name "MACF1"; ref_gene_id "ENSG00000127603";
chr1	StringTie	exon	39324193	39324345	1000	+	.	gene_id "MSTRG.3475"; transcript_id "ENST00000564288"; exon_number "34"; gene_name "MACF1"; ref_gene_id "ENSG00000127603";
chr1	StringTie	exon	39324646	39324734	1000	+	.	gene_id "MSTRG.3475"; transcript_id "ENST00000564288"; exon_number "35"; gene_name "MACF1"; ref_gene_id "ENSG00000127603";
chr1	StringTie	exon	39327218	39327353	1000	+	.	gene_id "MSTRG.3475"; transcript_id "ENST00000564288"; exon_number "36"; gene_name "MACF1"; ref_gene_id "ENSG00000127603";
chr1	StringTie	exon	39331203	39336653	1000	+	.	gene_id "MSTRG.3475"; transcript_id "ENST00000564288"; exon_number "37"; gene_name "MACF1"; ref_gene_id "ENSG00000127603";
chr1	StringTie	exon	39337182	39337331	1000	+	.	gene_id "MSTRG.3475"; transcript_id "ENST00000564288"; exon_number "38"; gene_name "MACF1"; ref_gene_id "ENSG00000127603";
chr1	StringTie	exon	39340502	39340717	1000	+	.	gene_id "MSTRG.3475"; transcript_id "ENST00000564288"; exon_number "39"; gene_name "MACF1"; ref_gene_id "ENSG00000127603";
chr1	StringTie	exon	39340804	39340953	1000	+	.	gene_id "MSTRG.3475"; transcript_id "ENST00000564288"; exon_number "40"; gene_name "MACF1"; ref_gene_id "ENSG00000127603";
chr1	StringTie	exon	39346977	39347210	1000	+	.	gene_id "MSTRG.3475"; transcript_id "ENST00000564288"; exon_number "41"; gene_name "MACF1"; ref_gene_id "ENSG00000127603";
chr1	StringTie	exon	39349478	39349627	1000	+	.	gene_id "MSTRG.3475"; transcript_id "ENST00000564288"; exon_number "42"; gene_name "MACF1"; ref_gene_id "ENSG00000127603";
chr1	StringTie	exon	39350785	39351018	1000	+	.	gene_id "MSTRG.3475"; transcript_id "ENST00000564288"; exon_number "43"; gene_name "MACF1"; ref_gene_id "ENSG00000127603";
chr1	StringTie	exon	39353007	39353231	1000	+	.	gene_id "MSTRG.3475"; transcript_id "ENST00000564288"; exon_number "44"; gene_name "MACF1"; ref_gene_id "ENSG00000127603";
chr1	StringTie	exon	39357375	39357893	1000	+	.	gene_id "MSTRG.3475"; transcript_id "ENST00000564288"; exon_number "45"; gene_name "MACF1"; ref_gene_id "ENSG00000127603";
chr1	StringTie	exon	39358697	39358873	1000	+	.	gene_id "MSTRG.3475"; transcript_id "ENST00000564288"; exon_number "46"; gene_name "MACF1"; ref_gene_id "ENSG00000127603";
chr1	StringTie	exon	39359141	39359264	1000	+	.	gene_id "MSTRG.3475"; transcript_id "ENST00000564288"; exon_number "47"; gene_name "MACF1"; ref_gene_id "ENSG00000127603";
chr1	StringTie	exon	39360793	39361001	1000	+	.	gene_id "MSTRG.3475"; transcript_id "ENST00000564288"; exon_number "48"; gene_name "MACF1"; ref_gene_id "ENSG00000127603";
chr1	StringTie	exon	39361360	39361677	1000	+	.	gene_id "MSTRG.3475"; transcript_id "ENST00000564288"; exon_number "49"; gene_name "MACF1"; ref_gene_id "ENSG00000127603";
chr1	StringTie	exon	39368148	39368314	1000	+	.	gene_id "MSTRG.3475"; transcript_id "ENST00000564288"; exon_number "50"; gene_name "MACF1"; ref_gene_id "ENSG00000127603";
chr1	StringTie	exon	39370030	39370186	1000	+	.	gene_id "MSTRG.3475"; transcript_id "ENST00000564288"; exon_number "51"; gene_name "MACF1"; ref_gene_id "ENSG00000127603";
chr1	StringTie	exon	39372479	39372596	1000	+	.	gene_id "MSTRG.3475"; transcript_id "ENST00000564288"; exon_number "52"; gene_name "MACF1"; ref_gene_id "ENSG00000127603";
chr1	StringTie	exon	39378461	39378523	1000	+	.	gene_id "MSTRG.3475"; transcript_id "ENST00000564288"; exon_number "53"; gene_name "MACF1"; ref_gene_id "ENSG00000127603";
chr1	StringTie	exon	39379203	39379444	1000	+	.	gene_id "MSTRG.3475"; transcript_id "ENST00000564288"; exon_number "54"; gene_name "MACF1"; ref_gene_id "ENSG00000127603";
chr1	StringTie	exon	39380244	39380373	1000	+	.	gene_id "MSTRG.3475"; transcript_id "ENST00000564288"; exon_number "55"; gene_name "MACF1"; ref_gene_id "ENSG00000127603";
chr1	StringTie	exon	39381953	39382152	1000	+	.	gene_id "MSTRG.3475"; transcript_id "ENST00000564288"; exon_number "56"; gene_name "MACF1"; ref_gene_id "ENSG00000127603";
chr1	StringTie	exon	39385434	39385929	1000	+	.	gene_id "MSTRG.3475"; transcript_id "ENST00000564288"; exon_number "57"; gene_name "MACF1"; ref_gene_id "ENSG00000127603";
chr1	StringTie	exon	39387187	39388658	1000	+	.	gene_id "MSTRG.3475"; transcript_id "ENST00000564288"; exon_number "58"; gene_name "MACF1"; ref_gene_id "ENSG00000127603";
chr1	StringTie	exon	39422374	39422535	1000	+	.	gene_id "MSTRG.3475"; transcript_id "ENST00000564288"; exon_number "59"; gene_name "MACF1"; ref_gene_id "ENSG00000127603";
chr1	StringTie	exon	39422730	39422900	1000	+	.	gene_id "MSTRG.3475"; transcript_id "ENST00000564288"; exon_number "60"; gene_name "MACF1"; ref_gene_id "ENSG00000127603";
chr1	StringTie	exon	39424028	39424194	1000	+	.	gene_id "MSTRG.3475"; transcript_id "ENST00000564288"; exon_number "61"; gene_name "MACF1"; ref_gene_id "ENSG00000127603";
chr1	StringTie	exon	39427455	39427614	1000	+	.	gene_id "MSTRG.3475"; transcript_id "ENST00000564288"; exon_number "62"; gene_name "MACF1"; ref_gene_id "ENSG00000127603";
chr1	StringTie	exon	39427961	39428287	1000	+	.	gene_id "MSTRG.3475"; transcript_id "ENST00000564288"; exon_number "63"; gene_name "MACF1"; ref_gene_id "ENSG00000127603";
chr1	StringTie	exon	39429242	39429326	1000	+	.	gene_id "MSTRG.3475"; transcript_id "ENST00000564288"; exon_number "64"; gene_name "MACF1"; ref_gene_id "ENSG00000127603";
chr1	StringTie	exon	39429827	39430068	1000	+	.	gene_id "MSTRG.3475"; transcript_id "ENST00000564288"; exon_number "65"; gene_name "MACF1"; ref_gene_id "ENSG00000127603";
chr1	StringTie	exon	39430702	39430908	1000	+	.	gene_id "MSTRG.3475"; transcript_id "ENST00000564288"; exon_number "66"; gene_name "MACF1"; ref_gene_id "ENSG00000127603";
chr1	StringTie	exon	39432535	39432654	1000	+	.	gene_id "MSTRG.3475"; transcript_id "ENST00000564288"; exon_number "67"; gene_name "MACF1"; ref_gene_id "ENSG00000127603";
chr1	StringTie	exon	39433048	39433155	1000	+	.	gene_id "MSTRG.3475"; transcript_id "ENST00000564288"; exon_number "68"; gene_name "MACF1"; ref_gene_id "ENSG00000127603";
chr1	StringTie	exon	39434414	39434632	1000	+	.	gene_id "MSTRG.3475"; transcript_id "ENST00000564288"; exon_number "69"; gene_name "MACF1"; ref_gene_id "ENSG00000127603";
chr1	StringTie	exon	39435558	39435761	1000	+	.	gene_id "MSTRG.3475"; transcript_id "ENST00000564288"; exon_number "70"; gene_name "MACF1"; ref_gene_id "ENSG00000127603";
chr1	StringTie	exon	39437777	39438008	1000	+	.	gene_id "MSTRG.3475"; transcript_id "ENST00000564288"; exon_number "71"; gene_name "MACF1"; ref_gene_id "ENSG00000127603";
chr1	StringTie	exon	39439274	39439500	1000	+	.	gene_id "MSTRG.3475"; transcript_id "ENST00000564288"; exon_number "72"; gene_name "MACF1"; ref_gene_id "ENSG00000127603";
chr1	StringTie	exon	39441003	39441125	1000	+	.	gene_id "MSTRG.3475"; transcript_id "ENST00000564288"; exon_number "73"; gene_name "MACF1"; ref_gene_id "ENSG00000127603";
chr1	StringTie	exon	39441224	39441325	1000	+	.	gene_id "MSTRG.3475"; transcript_id "ENST00000564288"; exon_number "74"; gene_name "MACF1"; ref_gene_id "ENSG00000127603";
chr1	StringTie	exon	39441952	39442053	1000	+	.	gene_id "MSTRG.3475"; transcript_id "ENST00000564288"; exon_number "75"; gene_name "MACF1"; ref_gene_id "ENSG00000127603";
chr1	StringTie	exon	39442147	39442320	1000	+	.	gene_id "MSTRG.3475"; transcript_id "ENST00000564288"; exon_number "76"; gene_name "MACF1"; ref_gene_id "ENSG00000127603";
chr1	StringTie	exon	39442412	39442567	1000	+	.	gene_id "MSTRG.3475"; transcript_id "ENST00000564288"; exon_number "77"; gene_name "MACF1"; ref_gene_id "ENSG00000127603";
chr1	StringTie	exon	39442714	39442911	1000	+	.	gene_id "MSTRG.3475"; transcript_id "ENST00000564288"; exon_number "78"; gene_name "MACF1"; ref_gene_id "ENSG00000127603";
chr1	StringTie	exon	39443446	39443574	1000	+	.	gene_id "MSTRG.3475"; transcript_id "ENST00000564288"; exon_number "79"; gene_name "MACF1"; ref_gene_id "ENSG00000127603";
chr1	StringTie	exon	39444662	39444835	1000	+	.	gene_id "MSTRG.3475"; transcript_id "ENST00000564288"; exon_number "80"; gene_name "MACF1"; ref_gene_id "ENSG00000127603";
chr1	StringTie	exon	39447432	39447587	1000	+	.	gene_id "MSTRG.3475"; transcript_id "ENST00000564288"; exon_number "81"; gene_name "MACF1"; ref_gene_id "ENSG00000127603";
chr1	StringTie	exon	39447692	39447898	1000	+	.	gene_id "MSTRG.3475"; transcript_id "ENST00000564288"; exon_number "82"; gene_name "MACF1"; ref_gene_id "ENSG00000127603";
chr1	StringTie	exon	39448033	39448152	1000	+	.	gene_id "MSTRG.3475"; transcript_id "ENST00000564288"; exon_number "83"; gene_name "MACF1"; ref_gene_id "ENSG00000127603";
chr1	StringTie	exon	39448594	39448763	1000	+	.	gene_id "MSTRG.3475"; transcript_id "ENST00000564288"; exon_number "84"; gene_name "MACF1"; ref_gene_id "ENSG00000127603";
chr1	StringTie	exon	39451052	39451211	1000	+	.	gene_id "MSTRG.3475"; transcript_id "ENST00000564288"; exon_number "85"; gene_name "MACF1"; ref_gene_id "ENSG00000127603";
chr1	StringTie	exon	39452156	39452350	1000	+	.	gene_id "MSTRG.3475"; transcript_id "ENST00000564288"; exon_number "86"; gene_name "MACF1"; ref_gene_id "ENSG00000127603";
chr1	StringTie	exon	39452684	39452812	1000	+	.	gene_id "MSTRG.3475"; transcript_id "ENST00000564288"; exon_number "87"; gene_name "MACF1"; ref_gene_id "ENSG00000127603";
chr1	StringTie	exon	39453707	39453850	1000	+	.	gene_id "MSTRG.3475"; transcript_id "ENST00000564288"; exon_number "88"; gene_name "MACF1"; ref_gene_id "ENSG00000127603";
chr1	StringTie	exon	39454909	39455097	1000	+	.	gene_id "MSTRG.3475"; transcript_id "ENST00000564288"; exon_number "89"; gene_name "MACF1"; ref_gene_id "ENSG00000127603";
chr1	StringTie	exon	39458370	39458490	1000	+	.	gene_id "MSTRG.3475"; transcript_id "ENST00000564288"; exon_number "90"; gene_name "MACF1"; ref_gene_id "ENSG00000127603";
chr1	StringTie	exon	39459086	39459249	1000	+	.	gene_id "MSTRG.3475"; transcript_id "ENST00000564288"; exon_number "91"; gene_name "MACF1"; ref_gene_id "ENSG00000127603";
chr1	StringTie	exon	39460632	39460794	1000	+	.	gene_id "MSTRG.3475"; transcript_id "ENST00000564288"; exon_number "92"; gene_name "MACF1"; ref_gene_id "ENSG00000127603";
chr1	StringTie	exon	39461883	39462037	1000	+	.	gene_id "MSTRG.3475"; transcript_id "ENST00000564288"; exon_number "93"; gene_name "MACF1"; ref_gene_id "ENSG00000127603";
chr1	StringTie	exon	39463612	39463686	1000	+	.	gene_id "MSTRG.3475"; transcript_id "ENST00000564288"; exon_number "94"; gene_name "MACF1"; ref_gene_id "ENSG00000127603";
chr1	StringTie	exon	39465095	39465112	1000	+	.	gene_id "MSTRG.3475"; transcript_id "ENST00000564288"; exon_number "95"; gene_name "MACF1"; ref_gene_id "ENSG00000127603";
chr1	StringTie	exon	39468615	39468732	1000	+	.	gene_id "MSTRG.3475"; transcript_id "ENST00000564288"; exon_number "96"; gene_name "MACF1"; ref_gene_id "ENSG00000127603";
chr1	StringTie	exon	39469547	39469615	1000	+	.	gene_id "MSTRG.3475"; transcript_id "ENST00000564288"; exon_number "97"; gene_name "MACF1"; ref_gene_id "ENSG00000127603";
chr1	StringTie	exon	39479798	39480009	1000	+	.	gene_id "MSTRG.3475"; transcript_id "ENST00000564288"; exon_number "98"; gene_name "MACF1"; ref_gene_id "ENSG00000127603";
chr1	StringTie	exon	39480920	39481030	1000	+	.	gene_id "MSTRG.3475"; transcript_id "ENST00000564288"; exon_number "99"; gene_name "MACF1"; ref_gene_id "ENSG00000127603";
chr1	StringTie	exon	39484601	39484730	1000	+	.	gene_id "MSTRG.3475"; transcript_id "ENST00000564288"; exon_number "100"; gene_name "MACF1"; ref_gene_id "ENSG00000127603";
chr1	StringTie	exon	39485538	39487177	1000	+	.	gene_id "MSTRG.3475"; transcript_id "ENST00000564288"; exon_number "101"; gene_name "MACF1"; ref_gene_id "ENSG00000127603";
chr1	StringTie	transcript	39084062	39487177	1000	+	.	gene_id "MSTRG.3475"; transcript_id "ENST00000567887"; gene_name "MACF1"; ref_gene_id "ENSG00000127603";
chr1	StringTie	exon	39084062	39084438	1000	+	.	gene_id "MSTRG.3475"; transcript_id "ENST00000567887"; exon_number "1"; gene_name "MACF1"; ref_gene_id "ENSG00000127603";
chr1	StringTie	exon	39231182	39231243	1000	+	.	gene_id "MSTRG.3475"; transcript_id "ENST00000567887"; exon_number "2"; gene_name "MACF1"; ref_gene_id "ENSG00000127603";
chr1	StringTie	exon	39250014	39250103	1000	+	.	gene_id "MSTRG.3475"; transcript_id "ENST00000567887"; exon_number "3"; gene_name "MACF1"; ref_gene_id "ENSG00000127603";
chr1	StringTie	exon	39251846	39251941	1000	+	.	gene_id "MSTRG.3475"; transcript_id "ENST00000567887"; exon_number "4"; gene_name "MACF1"; ref_gene_id "ENSG00000127603";
chr1	StringTie	exon	39254298	39254375	1000	+	.	gene_id "MSTRG.3475"; transcript_id "ENST00000567887"; exon_number "5"; gene_name "MACF1"; ref_gene_id "ENSG00000127603";
chr1	StringTie	exon	39257936	39258028	1000	+	.	gene_id "MSTRG.3475"; transcript_id "ENST00000567887"; exon_number "6"; gene_name "MACF1"; ref_gene_id "ENSG00000127603";
chr1	StringTie	exon	39282208	39282374	1000	+	.	gene_id "MSTRG.3475"; transcript_id "ENST00000567887"; exon_number "7"; gene_name "MACF1"; ref_gene_id "ENSG00000127603";
chr1	StringTie	exon	39283189	39283301	1000	+	.	gene_id "MSTRG.3475"; transcript_id "ENST00000567887"; exon_number "8"; gene_name "MACF1"; ref_gene_id "ENSG00000127603";
chr1	StringTie	exon	39283409	39283515	1000	+	.	gene_id "MSTRG.3475"; transcript_id "ENST00000567887"; exon_number "9"; gene_name "MACF1"; ref_gene_id "ENSG00000127603";
chr1	StringTie	exon	39284066	39284185	1000	+	.	gene_id "MSTRG.3475"; transcript_id "ENST00000567887"; exon_number "10"; gene_name "MACF1"; ref_gene_id "ENSG00000127603";
chr1	StringTie	exon	39284333	39284428	1000	+	.	gene_id "MSTRG.3475"; transcript_id "ENST00000567887"; exon_number "11"; gene_name "MACF1"; ref_gene_id "ENSG00000127603";
chr1	StringTie	exon	39285083	39285210	1000	+	.	gene_id "MSTRG.3475"; transcript_id "ENST00000567887"; exon_number "12"; gene_name "MACF1"; ref_gene_id "ENSG00000127603";
chr1	StringTie	exon	39285297	39285390	1000	+	.	gene_id "MSTRG.3475"; transcript_id "ENST00000567887"; exon_number "13"; gene_name "MACF1"; ref_gene_id "ENSG00000127603";
chr1	StringTie	exon	39285604	39285758	1000	+	.	gene_id "MSTRG.3475"; transcript_id "ENST00000567887"; exon_number "14"; gene_name "MACF1"; ref_gene_id "ENSG00000127603";
chr1	StringTie	exon	39287286	39287562	1000	+	.	gene_id "MSTRG.3475"; transcript_id "ENST00000567887"; exon_number "15"; gene_name "MACF1"; ref_gene_id "ENSG00000127603";
chr1	StringTie	exon	39291910	39292038	1000	+	.	gene_id "MSTRG.3475"; transcript_id "ENST00000567887"; exon_number "16"; gene_name "MACF1"; ref_gene_id "ENSG00000127603";
chr1	StringTie	exon	39292766	39292843	1000	+	.	gene_id "MSTRG.3475"; transcript_id "ENST00000567887"; exon_number "17"; gene_name "MACF1"; ref_gene_id "ENSG00000127603";
chr1	StringTie	exon	39293458	39293619	1000	+	.	gene_id "MSTRG.3475"; transcript_id "ENST00000567887"; exon_number "18"; gene_name "MACF1"; ref_gene_id "ENSG00000127603";
chr1	StringTie	exon	39295046	39295150	1000	+	.	gene_id "MSTRG.3475"; transcript_id "ENST00000567887"; exon_number "19"; gene_name "MACF1"; ref_gene_id "ENSG00000127603";
chr1	StringTie	exon	39295787	39295882	1000	+	.	gene_id "MSTRG.3475"; transcript_id "ENST00000567887"; exon_number "20"; gene_name "MACF1"; ref_gene_id "ENSG00000127603";
chr1	StringTie	exon	39297620	39297745	1000	+	.	gene_id "MSTRG.3475"; transcript_id "ENST00000567887"; exon_number "21"; gene_name "MACF1"; ref_gene_id "ENSG00000127603";
chr1	StringTie	exon	39300210	39300362	1000	+	.	gene_id "MSTRG.3475"; transcript_id "ENST00000567887"; exon_number "22"; gene_name "MACF1"; ref_gene_id "ENSG00000127603";
chr1	StringTie	exon	39302924	39303078	1000	+	.	gene_id "MSTRG.3475"; transcript_id "ENST00000567887"; exon_number "23"; gene_name "MACF1"; ref_gene_id "ENSG00000127603";
chr1	StringTie	exon	39309570	39309696	1000	+	.	gene_id "MSTRG.3475"; transcript_id "ENST00000567887"; exon_number "24"; gene_name "MACF1"; ref_gene_id "ENSG00000127603";
chr1	StringTie	exon	39310245	39310428	1000	+	.	gene_id "MSTRG.3475"; transcript_id "ENST00000567887"; exon_number "25"; gene_name "MACF1"; ref_gene_id "ENSG00000127603";
chr1	StringTie	exon	39310831	39311000	1000	+	.	gene_id "MSTRG.3475"; transcript_id "ENST00000567887"; exon_number "26"; gene_name "MACF1"; ref_gene_id "ENSG00000127603";
chr1	StringTie	exon	39315513	39315691	1000	+	.	gene_id "MSTRG.3475"; transcript_id "ENST00000567887"; exon_number "27"; gene_name "MACF1"; ref_gene_id "ENSG00000127603";
chr1	StringTie	exon	39316391	39316529	1000	+	.	gene_id "MSTRG.3475"; transcript_id "ENST00000567887"; exon_number "28"; gene_name "MACF1"; ref_gene_id "ENSG00000127603";
chr1	StringTie	exon	39317214	39317407	1000	+	.	gene_id "MSTRG.3475"; transcript_id "ENST00000567887"; exon_number "29"; gene_name "MACF1"; ref_gene_id "ENSG00000127603";
chr1	StringTie	exon	39318453	39318615	1000	+	.	gene_id "MSTRG.3475"; transcript_id "ENST00000567887"; exon_number "30"; gene_name "MACF1"; ref_gene_id "ENSG00000127603";
chr1	StringTie	exon	39319664	39319747	1000	+	.	gene_id "MSTRG.3475"; transcript_id "ENST00000567887"; exon_number "31"; gene_name "MACF1"; ref_gene_id "ENSG00000127603";
chr1	StringTie	exon	39322608	39322715	1000	+	.	gene_id "MSTRG.3475"; transcript_id "ENST00000567887"; exon_number "32"; gene_name "MACF1"; ref_gene_id "ENSG00000127603";
chr1	StringTie	exon	39322910	39323008	1000	+	.	gene_id "MSTRG.3475"; transcript_id "ENST00000567887"; exon_number "33"; gene_name "MACF1"; ref_gene_id "ENSG00000127603";
chr1	StringTie	exon	39324193	39324345	1000	+	.	gene_id "MSTRG.3475"; transcript_id "ENST00000567887"; exon_number "34"; gene_name "MACF1"; ref_gene_id "ENSG00000127603";
chr1	StringTie	exon	39324646	39324734	1000	+	.	gene_id "MSTRG.3475"; transcript_id "ENST00000567887"; exon_number "35"; gene_name "MACF1"; ref_gene_id "ENSG00000127603";
chr1	StringTie	exon	39327218	39327353	1000	+	.	gene_id "MSTRG.3475"; transcript_id "ENST00000567887"; exon_number "36"; gene_name "MACF1"; ref_gene_id "ENSG00000127603";
chr1	StringTie	exon	39331203	39336653	1000	+	.	gene_id "MSTRG.3475"; transcript_id "ENST00000567887"; exon_number "37"; gene_name "MACF1"; ref_gene_id "ENSG00000127603";
chr1	StringTie	exon	39337182	39337331	1000	+	.	gene_id "MSTRG.3475"; transcript_id "ENST00000567887"; exon_number "38"; gene_name "MACF1"; ref_gene_id "ENSG00000127603";
chr1	StringTie	exon	39340502	39340717	1000	+	.	gene_id "MSTRG.3475"; transcript_id "ENST00000567887"; exon_number "39"; gene_name "MACF1"; ref_gene_id "ENSG00000127603";
chr1	StringTie	exon	39340804	39340953	1000	+	.	gene_id "MSTRG.3475"; transcript_id "ENST00000567887"; exon_number "40"; gene_name "MACF1"; ref_gene_id "ENSG00000127603";
chr1	StringTie	exon	39346977	39347210	1000	+	.	gene_id "MSTRG.3475"; transcript_id "ENST00000567887"; exon_number "41"; gene_name "MACF1"; ref_gene_id "ENSG00000127603";
chr1	StringTie	exon	39349478	39349627	1000	+	.	gene_id "MSTRG.3475"; transcript_id "ENST00000567887"; exon_number "42"; gene_name "MACF1"; ref_gene_id "ENSG00000127603";
chr1	StringTie	exon	39350785	39351018	1000	+	.	gene_id "MSTRG.3475"; transcript_id "ENST00000567887"; exon_number "43"; gene_name "MACF1"; ref_gene_id "ENSG00000127603";
chr1	StringTie	exon	39353007	39353231	1000	+	.	gene_id "MSTRG.3475"; transcript_id "ENST00000567887"; exon_number "44"; gene_name "MACF1"; ref_gene_id "ENSG00000127603";
chr1	StringTie	exon	39357375	39357893	1000	+	.	gene_id "MSTRG.3475"; transcript_id "ENST00000567887"; exon_number "45"; gene_name "MACF1"; ref_gene_id "ENSG00000127603";
chr1	StringTie	exon	39358697	39358873	1000	+	.	gene_id "MSTRG.3475"; transcript_id "ENST00000567887"; exon_number "46"; gene_name "MACF1"; ref_gene_id "ENSG00000127603";
chr1	StringTie	exon	39359141	39359264	1000	+	.	gene_id "MSTRG.3475"; transcript_id "ENST00000567887"; exon_number "47"; gene_name "MACF1"; ref_gene_id "ENSG00000127603";
chr1	StringTie	exon	39360793	39361001	1000	+	.	gene_id "MSTRG.3475"; transcript_id "ENST00000567887"; exon_number "48"; gene_name "MACF1"; ref_gene_id "ENSG00000127603";
chr1	StringTie	exon	39361360	39361677	1000	+	.	gene_id "MSTRG.3475"; transcript_id "ENST00000567887"; exon_number "49"; gene_name "MACF1"; ref_gene_id "ENSG00000127603";
chr1	StringTie	exon	39368148	39368314	1000	+	.	gene_id "MSTRG.3475"; transcript_id "ENST00000567887"; exon_number "50"; gene_name "MACF1"; ref_gene_id "ENSG00000127603";
chr1	StringTie	exon	39370030	39370186	1000	+	.	gene_id "MSTRG.3475"; transcript_id "ENST00000567887"; exon_number "51"; gene_name "MACF1"; ref_gene_id "ENSG00000127603";
chr1	StringTie	exon	39372479	39372596	1000	+	.	gene_id "MSTRG.3475"; transcript_id "ENST00000567887"; exon_number "52"; gene_name "MACF1"; ref_gene_id "ENSG00000127603";
chr1	StringTie	exon	39378461	39378523	1000	+	.	gene_id "MSTRG.3475"; transcript_id "ENST00000567887"; exon_number "53"; gene_name "MACF1"; ref_gene_id "ENSG00000127603";
chr1	StringTie	exon	39379203	39379444	1000	+	.	gene_id "MSTRG.3475"; transcript_id "ENST00000567887"; exon_number "54"; gene_name "MACF1"; ref_gene_id "ENSG00000127603";
chr1	StringTie	exon	39380244	39380373	1000	+	.	gene_id "MSTRG.3475"; transcript_id "ENST00000567887"; exon_number "55"; gene_name "MACF1"; ref_gene_id "ENSG00000127603";
chr1	StringTie	exon	39381953	39382152	1000	+	.	gene_id "MSTRG.3475"; transcript_id "ENST00000567887"; exon_number "56"; gene_name "MACF1"; ref_gene_id "ENSG00000127603";
chr1	StringTie	exon	39385434	39385929	1000	+	.	gene_id "MSTRG.3475"; transcript_id "ENST00000567887"; exon_number "57"; gene_name "MACF1"; ref_gene_id "ENSG00000127603";
chr1	StringTie	exon	39387187	39388658	1000	+	.	gene_id "MSTRG.3475"; transcript_id "ENST00000567887"; exon_number "58"; gene_name "MACF1"; ref_gene_id "ENSG00000127603";
chr1	StringTie	exon	39422374	39422535	1000	+	.	gene_id "MSTRG.3475"; transcript_id "ENST00000567887"; exon_number "59"; gene_name "MACF1"; ref_gene_id "ENSG00000127603";
chr1	StringTie	exon	39422730	39422900	1000	+	.	gene_id "MSTRG.3475"; transcript_id "ENST00000567887"; exon_number "60"; gene_name "MACF1"; ref_gene_id "ENSG00000127603";
chr1	StringTie	exon	39424028	39424194	1000	+	.	gene_id "MSTRG.3475"; transcript_id "ENST00000567887"; exon_number "61"; gene_name "MACF1"; ref_gene_id "ENSG00000127603";
chr1	StringTie	exon	39427455	39427614	1000	+	.	gene_id "MSTRG.3475"; transcript_id "ENST00000567887"; exon_number "62"; gene_name "MACF1"; ref_gene_id "ENSG00000127603";
chr1	StringTie	exon	39427961	39428287	1000	+	.	gene_id "MSTRG.3475"; transcript_id "ENST00000567887"; exon_number "63"; gene_name "MACF1"; ref_gene_id "ENSG00000127603";
chr1	StringTie	exon	39429242	39429326	1000	+	.	gene_id "MSTRG.3475"; transcript_id "ENST00000567887"; exon_number "64"; gene_name "MACF1"; ref_gene_id "ENSG00000127603";
chr1	StringTie	exon	39429827	39430068	1000	+	.	gene_id "MSTRG.3475"; transcript_id "ENST00000567887"; exon_number "65"; gene_name "MACF1"; ref_gene_id "ENSG00000127603";
chr1	StringTie	exon	39430702	39430908	1000	+	.	gene_id "MSTRG.3475"; transcript_id "ENST00000567887"; exon_number "66"; gene_name "MACF1"; ref_gene_id "ENSG00000127603";
chr1	StringTie	exon	39432535	39432654	1000	+	.	gene_id "MSTRG.3475"; transcript_id "ENST00000567887"; exon_number "67"; gene_name "MACF1"; ref_gene_id "ENSG00000127603";
chr1	StringTie	exon	39433048	39433155	1000	+	.	gene_id "MSTRG.3475"; transcript_id "ENST00000567887"; exon_number "68"; gene_name "MACF1"; ref_gene_id "ENSG00000127603";
chr1	StringTie	exon	39434414	39434632	1000	+	.	gene_id "MSTRG.3475"; transcript_id "ENST00000567887"; exon_number "69"; gene_name "MACF1"; ref_gene_id "ENSG00000127603";
chr1	StringTie	exon	39435558	39435761	1000	+	.	gene_id "MSTRG.3475"; transcript_id "ENST00000567887"; exon_number "70"; gene_name "MACF1"; ref_gene_id "ENSG00000127603";
chr1	StringTie	exon	39437777	39438008	1000	+	.	gene_id "MSTRG.3475"; transcript_id "ENST00000567887"; exon_number "71"; gene_name "MACF1"; ref_gene_id "ENSG00000127603";
chr1	StringTie	exon	39439274	39439500	1000	+	.	gene_id "MSTRG.3475"; transcript_id "ENST00000567887"; exon_number "72"; gene_name "MACF1"; ref_gene_id "ENSG00000127603";
chr1	StringTie	exon	39441003	39441125	1000	+	.	gene_id "MSTRG.3475"; transcript_id "ENST00000567887"; exon_number "73"; gene_name "MACF1"; ref_gene_id "ENSG00000127603";
chr1	StringTie	exon	39441224	39441325	1000	+	.	gene_id "MSTRG.3475"; transcript_id "ENST00000567887"; exon_number "74"; gene_name "MACF1"; ref_gene_id "ENSG00000127603";
chr1	StringTie	exon	39441952	39442053	1000	+	.	gene_id "MSTRG.3475"; transcript_id "ENST00000567887"; exon_number "75"; gene_name "MACF1"; ref_gene_id "ENSG00000127603";
chr1	StringTie	exon	39442147	39442320	1000	+	.	gene_id "MSTRG.3475"; transcript_id "ENST00000567887"; exon_number "76"; gene_name "MACF1"; ref_gene_id "ENSG00000127603";
chr1	StringTie	exon	39442412	39442567	1000	+	.	gene_id "MSTRG.3475"; transcript_id "ENST00000567887"; exon_number "77"; gene_name "MACF1"; ref_gene_id "ENSG00000127603";
chr1	StringTie	exon	39442714	39442911	1000	+	.	gene_id "MSTRG.3475"; transcript_id "ENST00000567887"; exon_number "78"; gene_name "MACF1"; ref_gene_id "ENSG00000127603";
chr1	StringTie	exon	39443446	39443574	1000	+	.	gene_id "MSTRG.3475"; transcript_id "ENST00000567887"; exon_number "79"; gene_name "MACF1"; ref_gene_id "ENSG00000127603";
chr1	StringTie	exon	39444662	39444835	1000	+	.	gene_id "MSTRG.3475"; transcript_id "ENST00000567887"; exon_number "80"; gene_name "MACF1"; ref_gene_id "ENSG00000127603";
chr1	StringTie	exon	39447432	39447587	1000	+	.	gene_id "MSTRG.3475"; transcript_id "ENST00000567887"; exon_number "81"; gene_name "MACF1"; ref_gene_id "ENSG00000127603";
chr1	StringTie	exon	39447692	39447898	1000	+	.	gene_id "MSTRG.3475"; transcript_id "ENST00000567887"; exon_number "82"; gene_name "MACF1"; ref_gene_id "ENSG00000127603";
chr1	StringTie	exon	39448033	39448152	1000	+	.	gene_id "MSTRG.3475"; transcript_id "ENST00000567887"; exon_number "83"; gene_name "MACF1"; ref_gene_id "ENSG00000127603";
chr1	StringTie	exon	39448594	39448763	1000	+	.	gene_id "MSTRG.3475"; transcript_id "ENST00000567887"; exon_number "84"; gene_name "MACF1"; ref_gene_id "ENSG00000127603";
chr1	StringTie	exon	39451052	39451211	1000	+	.	gene_id "MSTRG.3475"; transcript_id "ENST00000567887"; exon_number "85"; gene_name "MACF1"; ref_gene_id "ENSG00000127603";
chr1	StringTie	exon	39452156	39452350	1000	+	.	gene_id "MSTRG.3475"; transcript_id "ENST00000567887"; exon_number "86"; gene_name "MACF1"; ref_gene_id "ENSG00000127603";
chr1	StringTie	exon	39452684	39452812	1000	+	.	gene_id "MSTRG.3475"; transcript_id "ENST00000567887"; exon_number "87"; gene_name "MACF1"; ref_gene_id "ENSG00000127603";
chr1	StringTie	exon	39453707	39453850	1000	+	.	gene_id "MSTRG.3475"; transcript_id "ENST00000567887"; exon_number "88"; gene_name "MACF1"; ref_gene_id "ENSG00000127603";
chr1	StringTie	exon	39454909	39455097	1000	+	.	gene_id "MSTRG.3475"; transcript_id "ENST00000567887"; exon_number "89"; gene_name "MACF1"; ref_gene_id "ENSG00000127603";
chr1	StringTie	exon	39458370	39458490	1000	+	.	gene_id "MSTRG.3475"; transcript_id "ENST00000567887"; exon_number "90"; gene_name "MACF1"; ref_gene_id "ENSG00000127603";
chr1	StringTie	exon	39459086	39459249	1000	+	.	gene_id "MSTRG.3475"; transcript_id "ENST00000567887"; exon_number "91"; gene_name "MACF1"; ref_gene_id "ENSG00000127603";
chr1	StringTie	exon	39460632	39460794	1000	+	.	gene_id "MSTRG.3475"; transcript_id "ENST00000567887"; exon_number "92"; gene_name "MACF1"; ref_gene_id "ENSG00000127603";
chr1	StringTie	exon	39461883	39462037	1000	+	.	gene_id "MSTRG.3475"; transcript_id "ENST00000567887"; exon_number "93"; gene_name "MACF1"; ref_gene_id "ENSG00000127603";
chr1	StringTie	exon	39463612	39463686	1000	+	.	gene_id "MSTRG.3475"; transcript_id "ENST00000567887"; exon_number "94"; gene_name "MACF1"; ref_gene_id "ENSG00000127603";
chr1	StringTie	exon	39465095	39465112	1000	+	.	gene_id "MSTRG.3475"; transcript_id "ENST00000567887"; exon_number "95"; gene_name "MACF1"; ref_gene_id "ENSG00000127603";
chr1	StringTie	exon	39468615	39468732	1000	+	.	gene_id "MSTRG.3475"; transcript_id "ENST00000567887"; exon_number "96"; gene_name "MACF1"; ref_gene_id "ENSG00000127603";
chr1	StringTie	exon	39469547	39469615	1000	+	.	gene_id "MSTRG.3475"; transcript_id "ENST00000567887"; exon_number "97"; gene_name "MACF1"; ref_gene_id "ENSG00000127603";
chr1	StringTie	exon	39479798	39480009	1000	+	.	gene_id "MSTRG.3475"; transcript_id "ENST00000567887"; exon_number "98"; gene_name "MACF1"; ref_gene_id "ENSG00000127603";
chr1	StringTie	exon	39480920	39481030	1000	+	.	gene_id "MSTRG.3475"; transcript_id "ENST00000567887"; exon_number "99"; gene_name "MACF1"; ref_gene_id "ENSG00000127603";
chr1	StringTie	exon	39484601	39484730	1000	+	.	gene_id "MSTRG.3475"; transcript_id "ENST00000567887"; exon_number "100"; gene_name "MACF1"; ref_gene_id "ENSG00000127603";
chr1	StringTie	exon	39485538	39487177	1000	+	.	gene_id "MSTRG.3475"; transcript_id "ENST00000567887"; exon_number "101"; gene_name "MACF1"; ref_gene_id "ENSG00000127603";
chr1	StringTie	transcript	39081417	39103726	1000	+	.	gene_id "MSTRG.3475"; transcript_id "ENST00000602421"; gene_name "MACF1"; ref_gene_id "ENSG00000127603";
chr1	StringTie	exon	39081417	39081543	1000	+	.	gene_id "MSTRG.3475"; transcript_id "ENST00000602421"; exon_number "1"; gene_name "MACF1"; ref_gene_id "ENSG00000127603";
chr1	StringTie	exon	39084167	39084438	1000	+	.	gene_id "MSTRG.3475"; transcript_id "ENST00000602421"; exon_number "2"; gene_name "MACF1"; ref_gene_id "ENSG00000127603";
chr1	StringTie	exon	39102703	39103726	1000	+	.	gene_id "MSTRG.3475"; transcript_id "ENST00000602421"; exon_number "3"; gene_name "MACF1"; ref_gene_id "ENSG00000127603";
chr1	StringTie	transcript	39080857	39104374	1000	+	.	gene_id "MSTRG.3475"; transcript_id "MSTRG.3475.1";
chr1	StringTie	exon	39080857	39080884	1000	+	.	gene_id "MSTRG.3475"; transcript_id "MSTRG.3475.1"; exon_number "1";
chr1	StringTie	exon	39083363	39083417	1000	+	.	gene_id "MSTRG.3475"; transcript_id "MSTRG.3475.1"; exon_number "2";
chr1	StringTie	exon	39084167	39084438	1000	+	.	gene_id "MSTRG.3475"; transcript_id "MSTRG.3475.1"; exon_number "3";
chr1	StringTie	exon	39102703	39104374	1000	+	.	gene_id "MSTRG.3475"; transcript_id "MSTRG.3475.1"; exon_number "4";
chr1	StringTie	transcript	39082150	39104545	1000	+	.	gene_id "MSTRG.3475"; transcript_id "MSTRG.3475.10";
chr1	StringTie	exon	39082150	39082483	1000	+	.	gene_id "MSTRG.3475"; transcript_id "MSTRG.3475.10"; exon_number "1";
chr1	StringTie	exon	39083363	39083417	1000	+	.	gene_id "MSTRG.3475"; transcript_id "MSTRG.3475.10"; exon_number "2";
chr1	StringTie	exon	39084167	39084438	1000	+	.	gene_id "MSTRG.3475"; transcript_id "MSTRG.3475.10"; exon_number "3";
chr1	StringTie	exon	39102703	39104545	1000	+	.	gene_id "MSTRG.3475"; transcript_id "MSTRG.3475.10"; exon_number "4";
chr1	StringTie	transcript	39230886	39487091	1000	+	.	gene_id "MSTRG.3475"; transcript_id "MSTRG.3475.100";
chr1	StringTie	exon	39230886	39231079	1000	+	.	gene_id "MSTRG.3475"; transcript_id "MSTRG.3475.100"; exon_number "1";
chr1	StringTie	exon	39231182	39231243	1000	+	.	gene_id "MSTRG.3475"; transcript_id "MSTRG.3475.100"; exon_number "2";
chr1	StringTie	exon	39250014	39250103	1000	+	.	gene_id "MSTRG.3475"; transcript_id "MSTRG.3475.100"; exon_number "3";
chr1	StringTie	exon	39254298	39254375	1000	+	.	gene_id "MSTRG.3475"; transcript_id "MSTRG.3475.100"; exon_number "4";
chr1	StringTie	exon	39257936	39258028	1000	+	.	gene_id "MSTRG.3475"; transcript_id "MSTRG.3475.100"; exon_number "5";
chr1	StringTie	exon	39282208	39282374	1000	+	.	gene_id "MSTRG.3475"; transcript_id "MSTRG.3475.100"; exon_number "6";
chr1	StringTie	exon	39283189	39283301	1000	+	.	gene_id "MSTRG.3475"; transcript_id "MSTRG.3475.100"; exon_number "7";
chr1	StringTie	exon	39283409	39283515	1000	+	.	gene_id "MSTRG.3475"; transcript_id "MSTRG.3475.100"; exon_number "8";
chr1	StringTie	exon	39284066	39284185	1000	+	.	gene_id "MSTRG.3475"; transcript_id "MSTRG.3475.100"; exon_number "9";
chr1	StringTie	exon	39284333	39284428	1000	+	.	gene_id "MSTRG.3475"; transcript_id "MSTRG.3475.100"; exon_number "10";
chr1	StringTie	exon	39285083	39285210	1000	+	.	gene_id "MSTRG.3475"; transcript_id "MSTRG.3475.100"; exon_number "11";
chr1	StringTie	exon	39285297	39285390	1000	+	.	gene_id "MSTRG.3475"; transcript_id "MSTRG.3475.100"; exon_number "12";
chr1	StringTie	exon	39285604	39285758	1000	+	.	gene_id "MSTRG.3475"; transcript_id "MSTRG.3475.100"; exon_number "13";
chr1	StringTie	exon	39287286	39287562	1000	+	.	gene_id "MSTRG.3475"; transcript_id "MSTRG.3475.100"; exon_number "14";
chr1	StringTie	exon	39291910	39292038	1000	+	.	gene_id "MSTRG.3475"; transcript_id "MSTRG.3475.100"; exon_number "15";
chr1	StringTie	exon	39292766	39292843	1000	+	.	gene_id "MSTRG.3475"; transcript_id "MSTRG.3475.100"; exon_number "16";
chr1	StringTie	exon	39293458	39293619	1000	+	.	gene_id "MSTRG.3475"; transcript_id "MSTRG.3475.100"; exon_number "17";
chr1	StringTie	exon	39295046	39295150	1000	+	.	gene_id "MSTRG.3475"; transcript_id "MSTRG.3475.100"; exon_number "18";
chr1	StringTie	exon	39295787	39295882	1000	+	.	gene_id "MSTRG.3475"; transcript_id "MSTRG.3475.100"; exon_number "19";
chr1	StringTie	exon	39297620	39297745	1000	+	.	gene_id "MSTRG.3475"; transcript_id "MSTRG.3475.100"; exon_number "20";
chr1	StringTie	exon	39300210	39300362	1000	+	.	gene_id "MSTRG.3475"; transcript_id "MSTRG.3475.100"; exon_number "21";
chr1	StringTie	exon	39302924	39303078	1000	+	.	gene_id "MSTRG.3475"; transcript_id "MSTRG.3475.100"; exon_number "22";
chr1	StringTie	exon	39309570	39309696	1000	+	.	gene_id "MSTRG.3475"; transcript_id "MSTRG.3475.100"; exon_number "23";
chr1	StringTie	exon	39310245	39310428	1000	+	.	gene_id "MSTRG.3475"; transcript_id "MSTRG.3475.100"; exon_number "24";
chr1	StringTie	exon	39310831	39311000	1000	+	.	gene_id "MSTRG.3475"; transcript_id "MSTRG.3475.100"; exon_number "25";
chr1	StringTie	exon	39315513	39315691	1000	+	.	gene_id "MSTRG.3475"; transcript_id "MSTRG.3475.100"; exon_number "26";
chr1	StringTie	exon	39316391	39316529	1000	+	.	gene_id "MSTRG.3475"; transcript_id "MSTRG.3475.100"; exon_number "27";
chr1	StringTie	exon	39317214	39317407	1000	+	.	gene_id "MSTRG.3475"; transcript_id "MSTRG.3475.100"; exon_number "28";
chr1	StringTie	exon	39318453	39318615	1000	+	.	gene_id "MSTRG.3475"; transcript_id "MSTRG.3475.100"; exon_number "29";
chr1	StringTie	exon	39319664	39319747	1000	+	.	gene_id "MSTRG.3475"; transcript_id "MSTRG.3475.100"; exon_number "30";
chr1	StringTie	exon	39322608	39322715	1000	+	.	gene_id "MSTRG.3475"; transcript_id "MSTRG.3475.100"; exon_number "31";
chr1	StringTie	exon	39322910	39323008	1000	+	.	gene_id "MSTRG.3475"; transcript_id "MSTRG.3475.100"; exon_number "32";
chr1	StringTie	exon	39324193	39324345	1000	+	.	gene_id "MSTRG.3475"; transcript_id "MSTRG.3475.100"; exon_number "33";
chr1	StringTie	exon	39324646	39324734	1000	+	.	gene_id "MSTRG.3475"; transcript_id "MSTRG.3475.100"; exon_number "34";
chr1	StringTie	exon	39327218	39327353	1000	+	.	gene_id "MSTRG.3475"; transcript_id "MSTRG.3475.100"; exon_number "35";
chr1	StringTie	exon	39349478	39349627	1000	+	.	gene_id "MSTRG.3475"; transcript_id "MSTRG.3475.100"; exon_number "36";
chr1	StringTie	exon	39350785	39351018	1000	+	.	gene_id "MSTRG.3475"; transcript_id "MSTRG.3475.100"; exon_number "37";
chr1	StringTie	exon	39353007	39353231	1000	+	.	gene_id "MSTRG.3475"; transcript_id "MSTRG.3475.100"; exon_number "38";
chr1	StringTie	exon	39357375	39357893	1000	+	.	gene_id "MSTRG.3475"; transcript_id "MSTRG.3475.100"; exon_number "39";
chr1	StringTie	exon	39358697	39358873	1000	+	.	gene_id "MSTRG.3475"; transcript_id "MSTRG.3475.100"; exon_number "40";
chr1	StringTie	exon	39359141	39359264	1000	+	.	gene_id "MSTRG.3475"; transcript_id "MSTRG.3475.100"; exon_number "41";
chr1	StringTie	exon	39360793	39361001	1000	+	.	gene_id "MSTRG.3475"; transcript_id "MSTRG.3475.100"; exon_number "42";
chr1	StringTie	exon	39361360	39361677	1000	+	.	gene_id "MSTRG.3475"; transcript_id "MSTRG.3475.100"; exon_number "43";
chr1	StringTie	exon	39368148	39368314	1000	+	.	gene_id "MSTRG.3475"; transcript_id "MSTRG.3475.100"; exon_number "44";
chr1	StringTie	exon	39370030	39370186	1000	+	.	gene_id "MSTRG.3475"; transcript_id "MSTRG.3475.100"; exon_number "45";
chr1	StringTie	exon	39372479	39372596	1000	+	.	gene_id "MSTRG.3475"; transcript_id "MSTRG.3475.100"; exon_number "46";
chr1	StringTie	exon	39378461	39378523	1000	+	.	gene_id "MSTRG.3475"; transcript_id "MSTRG.3475.100"; exon_number "47";
chr1	StringTie	exon	39379203	39379444	1000	+	.	gene_id "MSTRG.3475"; transcript_id "MSTRG.3475.100"; exon_number "48";
chr1	StringTie	exon	39380244	39380373	1000	+	.	gene_id "MSTRG.3475"; transcript_id "MSTRG.3475.100"; exon_number "49";
chr1	StringTie	exon	39381953	39382152	1000	+	.	gene_id "MSTRG.3475"; transcript_id "MSTRG.3475.100"; exon_number "50";
chr1	StringTie	exon	39385434	39385929	1000	+	.	gene_id "MSTRG.3475"; transcript_id "MSTRG.3475.100"; exon_number "51";
chr1	StringTie	exon	39387187	39388658	1000	+	.	gene_id "MSTRG.3475"; transcript_id "MSTRG.3475.100"; exon_number "52";
chr1	StringTie	exon	39422374	39422535	1000	+	.	gene_id "MSTRG.3475"; transcript_id "MSTRG.3475.100"; exon_number "53";
chr1	StringTie	exon	39422730	39422900	1000	+	.	gene_id "MSTRG.3475"; transcript_id "MSTRG.3475.100"; exon_number "54";
chr1	StringTie	exon	39424028	39424194	1000	+	.	gene_id "MSTRG.3475"; transcript_id "MSTRG.3475.100"; exon_number "55";
chr1	StringTie	exon	39427455	39427614	1000	+	.	gene_id "MSTRG.3475"; transcript_id "MSTRG.3475.100"; exon_number "56";
chr1	StringTie	exon	39427961	39428287	1000	+	.	gene_id "MSTRG.3475"; transcript_id "MSTRG.3475.100"; exon_number "57";
chr1	StringTie	exon	39429242	39429326	1000	+	.	gene_id "MSTRG.3475"; transcript_id "MSTRG.3475.100"; exon_number "58";
chr1	StringTie	exon	39429827	39430068	1000	+	.	gene_id "MSTRG.3475"; transcript_id "MSTRG.3475.100"; exon_number "59";
chr1	StringTie	exon	39430702	39430908	1000	+	.	gene_id "MSTRG.3475"; transcript_id "MSTRG.3475.100"; exon_number "60";
chr1	StringTie	exon	39432535	39432654	1000	+	.	gene_id "MSTRG.3475"; transcript_id "MSTRG.3475.100"; exon_number "61";
chr1	StringTie	exon	39433048	39433155	1000	+	.	gene_id "MSTRG.3475"; transcript_id "MSTRG.3475.100"; exon_number "62";
chr1	StringTie	exon	39434414	39434632	1000	+	.	gene_id "MSTRG.3475"; transcript_id "MSTRG.3475.100"; exon_number "63";
chr1	StringTie	exon	39435558	39435761	1000	+	.	gene_id "MSTRG.3475"; transcript_id "MSTRG.3475.100"; exon_number "64";
chr1	StringTie	exon	39436482	39436490	1000	+	.	gene_id "MSTRG.3475"; transcript_id "MSTRG.3475.100"; exon_number "65";
chr1	StringTie	exon	39437777	39438008	1000	+	.	gene_id "MSTRG.3475"; transcript_id "MSTRG.3475.100"; exon_number "66";
chr1	StringTie	exon	39439274	39439500	1000	+	.	gene_id "MSTRG.3475"; transcript_id "MSTRG.3475.100"; exon_number "67";
chr1	StringTie	exon	39441003	39441125	1000	+	.	gene_id "MSTRG.3475"; transcript_id "MSTRG.3475.100"; exon_number "68";
chr1	StringTie	exon	39441224	39441325	1000	+	.	gene_id "MSTRG.3475"; transcript_id "MSTRG.3475.100"; exon_number "69";
chr1	StringTie	exon	39441952	39442053	1000	+	.	gene_id "MSTRG.3475"; transcript_id "MSTRG.3475.100"; exon_number "70";
chr1	StringTie	exon	39442147	39442320	1000	+	.	gene_id "MSTRG.3475"; transcript_id "MSTRG.3475.100"; exon_number "71";
chr1	StringTie	exon	39442412	39442567	1000	+	.	gene_id "MSTRG.3475"; transcript_id "MSTRG.3475.100"; exon_number "72";
chr1	StringTie	exon	39442714	39442911	1000	+	.	gene_id "MSTRG.3475"; transcript_id "MSTRG.3475.100"; exon_number "73";
chr1	StringTie	exon	39443446	39443574	1000	+	.	gene_id "MSTRG.3475"; transcript_id "MSTRG.3475.100"; exon_number "74";
chr1	StringTie	exon	39444662	39444835	1000	+	.	gene_id "MSTRG.3475"; transcript_id "MSTRG.3475.100"; exon_number "75";
chr1	StringTie	exon	39447432	39447587	1000	+	.	gene_id "MSTRG.3475"; transcript_id "MSTRG.3475.100"; exon_number "76";
chr1	StringTie	exon	39447692	39447898	1000	+	.	gene_id "MSTRG.3475"; transcript_id "MSTRG.3475.100"; exon_number "77";
chr1	StringTie	exon	39448033	39448152	1000	+	.	gene_id "MSTRG.3475"; transcript_id "MSTRG.3475.100"; exon_number "78";
chr1	StringTie	exon	39448594	39448763	1000	+	.	gene_id "MSTRG.3475"; transcript_id "MSTRG.3475.100"; exon_number "79";
chr1	StringTie	exon	39451052	39451211	1000	+	.	gene_id "MSTRG.3475"; transcript_id "MSTRG.3475.100"; exon_number "80";
chr1	StringTie	exon	39452156	39452350	1000	+	.	gene_id "MSTRG.3475"; transcript_id "MSTRG.3475.100"; exon_number "81";
chr1	StringTie	exon	39452684	39452812	1000	+	.	gene_id "MSTRG.3475"; transcript_id "MSTRG.3475.100"; exon_number "82";
chr1	StringTie	exon	39453707	39453850	1000	+	.	gene_id "MSTRG.3475"; transcript_id "MSTRG.3475.100"; exon_number "83";
chr1	StringTie	exon	39454909	39455097	1000	+	.	gene_id "MSTRG.3475"; transcript_id "MSTRG.3475.100"; exon_number "84";
chr1	StringTie	exon	39458370	39458490	1000	+	.	gene_id "MSTRG.3475"; transcript_id "MSTRG.3475.100"; exon_number "85";
chr1	StringTie	exon	39459086	39459249	1000	+	.	gene_id "MSTRG.3475"; transcript_id "MSTRG.3475.100"; exon_number "86";
chr1	StringTie	exon	39460632	39460794	1000	+	.	gene_id "MSTRG.3475"; transcript_id "MSTRG.3475.100"; exon_number "87";
chr1	StringTie	exon	39461883	39462037	1000	+	.	gene_id "MSTRG.3475"; transcript_id "MSTRG.3475.100"; exon_number "88";
chr1	StringTie	exon	39463612	39463686	1000	+	.	gene_id "MSTRG.3475"; transcript_id "MSTRG.3475.100"; exon_number "89";
chr1	StringTie	exon	39468615	39468732	1000	+	.	gene_id "MSTRG.3475"; transcript_id "MSTRG.3475.100"; exon_number "90";
chr1	StringTie	exon	39479798	39480009	1000	+	.	gene_id "MSTRG.3475"; transcript_id "MSTRG.3475.100"; exon_number "91";
chr1	StringTie	exon	39480920	39481030	1000	+	.	gene_id "MSTRG.3475"; transcript_id "MSTRG.3475.100"; exon_number "92";
chr1	StringTie	exon	39484601	39484730	1000	+	.	gene_id "MSTRG.3475"; transcript_id "MSTRG.3475.100"; exon_number "93";
chr1	StringTie	exon	39485538	39487091	1000	+	.	gene_id "MSTRG.3475"; transcript_id "MSTRG.3475.100"; exon_number "94";
chr1	StringTie	transcript	39230915	39487928	1000	+	.	gene_id "MSTRG.3475"; transcript_id "MSTRG.3475.101";
chr1	StringTie	exon	39230915	39231079	1000	+	.	gene_id "MSTRG.3475"; transcript_id "MSTRG.3475.101"; exon_number "1";
chr1	StringTie	exon	39231182	39231243	1000	+	.	gene_id "MSTRG.3475"; transcript_id "MSTRG.3475.101"; exon_number "2";
chr1	StringTie	exon	39250014	39250103	1000	+	.	gene_id "MSTRG.3475"; transcript_id "MSTRG.3475.101"; exon_number "3";
chr1	StringTie	exon	39254298	39254375	1000	+	.	gene_id "MSTRG.3475"; transcript_id "MSTRG.3475.101"; exon_number "4";
chr1	StringTie	exon	39257936	39258028	1000	+	.	gene_id "MSTRG.3475"; transcript_id "MSTRG.3475.101"; exon_number "5";
chr1	StringTie	exon	39282208	39282374	1000	+	.	gene_id "MSTRG.3475"; transcript_id "MSTRG.3475.101"; exon_number "6";
chr1	StringTie	exon	39283189	39283301	1000	+	.	gene_id "MSTRG.3475"; transcript_id "MSTRG.3475.101"; exon_number "7";
chr1	StringTie	exon	39283409	39283515	1000	+	.	gene_id "MSTRG.3475"; transcript_id "MSTRG.3475.101"; exon_number "8";
chr1	StringTie	exon	39284066	39284185	1000	+	.	gene_id "MSTRG.3475"; transcript_id "MSTRG.3475.101"; exon_number "9";
chr1	StringTie	exon	39284333	39284428	1000	+	.	gene_id "MSTRG.3475"; transcript_id "MSTRG.3475.101"; exon_number "10";
chr1	StringTie	exon	39285083	39285210	1000	+	.	gene_id "MSTRG.3475"; transcript_id "MSTRG.3475.101"; exon_number "11";
chr1	StringTie	exon	39285297	39285390	1000	+	.	gene_id "MSTRG.3475"; transcript_id "MSTRG.3475.101"; exon_number "12";
chr1	StringTie	exon	39285604	39285758	1000	+	.	gene_id "MSTRG.3475"; transcript_id "MSTRG.3475.101"; exon_number "13";
chr1	StringTie	exon	39287286	39287562	1000	+	.	gene_id "MSTRG.3475"; transcript_id "MSTRG.3475.101"; exon_number "14";
chr1	StringTie	exon	39291910	39292038	1000	+	.	gene_id "MSTRG.3475"; transcript_id "MSTRG.3475.101"; exon_number "15";
chr1	StringTie	exon	39292766	39292843	1000	+	.	gene_id "MSTRG.3475"; transcript_id "MSTRG.3475.101"; exon_number "16";
chr1	StringTie	exon	39293458	39293619	1000	+	.	gene_id "MSTRG.3475"; transcript_id "MSTRG.3475.101"; exon_number "17";
chr1	StringTie	exon	39295046	39295150	1000	+	.	gene_id "MSTRG.3475"; transcript_id "MSTRG.3475.101"; exon_number "18";
chr1	StringTie	exon	39295787	39295882	1000	+	.	gene_id "MSTRG.3475"; transcript_id "MSTRG.3475.101"; exon_number "19";
chr1	StringTie	exon	39297620	39297745	1000	+	.	gene_id "MSTRG.3475"; transcript_id "MSTRG.3475.101"; exon_number "20";
chr1	StringTie	exon	39300210	39300362	1000	+	.	gene_id "MSTRG.3475"; transcript_id "MSTRG.3475.101"; exon_number "21";
chr1	StringTie	exon	39302924	39303078	1000	+	.	gene_id "MSTRG.3475"; transcript_id "MSTRG.3475.101"; exon_number "22";
chr1	StringTie	exon	39309570	39309696	1000	+	.	gene_id "MSTRG.3475"; transcript_id "MSTRG.3475.101"; exon_number "23";
chr1	StringTie	exon	39310245	39310428	1000	+	.	gene_id "MSTRG.3475"; transcript_id "MSTRG.3475.101"; exon_number "24";
chr1	StringTie	exon	39310831	39311000	1000	+	.	gene_id "MSTRG.3475"; transcript_id "MSTRG.3475.101"; exon_number "25";
chr1	StringTie	exon	39315513	39315691	1000	+	.	gene_id "MSTRG.3475"; transcript_id "MSTRG.3475.101"; exon_number "26";
chr1	StringTie	exon	39316391	39316529	1000	+	.	gene_id "MSTRG.3475"; transcript_id "MSTRG.3475.101"; exon_number "27";
chr1	StringTie	exon	39317214	39317407	1000	+	.	gene_id "MSTRG.3475"; transcript_id "MSTRG.3475.101"; exon_number "28";
chr1	StringTie	exon	39318453	39318615	1000	+	.	gene_id "MSTRG.3475"; transcript_id "MSTRG.3475.101"; exon_number "29";
chr1	StringTie	exon	39319664	39319747	1000	+	.	gene_id "MSTRG.3475"; transcript_id "MSTRG.3475.101"; exon_number "30";
chr1	StringTie	exon	39322608	39322715	1000	+	.	gene_id "MSTRG.3475"; transcript_id "MSTRG.3475.101"; exon_number "31";
chr1	StringTie	exon	39322910	39323008	1000	+	.	gene_id "MSTRG.3475"; transcript_id "MSTRG.3475.101"; exon_number "32";
chr1	StringTie	exon	39324193	39324345	1000	+	.	gene_id "MSTRG.3475"; transcript_id "MSTRG.3475.101"; exon_number "33";
chr1	StringTie	exon	39324646	39324734	1000	+	.	gene_id "MSTRG.3475"; transcript_id "MSTRG.3475.101"; exon_number "34";
chr1	StringTie	exon	39327218	39327353	1000	+	.	gene_id "MSTRG.3475"; transcript_id "MSTRG.3475.101"; exon_number "35";
chr1	StringTie	exon	39349478	39349627	1000	+	.	gene_id "MSTRG.3475"; transcript_id "MSTRG.3475.101"; exon_number "36";
chr1	StringTie	exon	39350785	39351018	1000	+	.	gene_id "MSTRG.3475"; transcript_id "MSTRG.3475.101"; exon_number "37";
chr1	StringTie	exon	39353007	39353231	1000	+	.	gene_id "MSTRG.3475"; transcript_id "MSTRG.3475.101"; exon_number "38";
chr1	StringTie	exon	39357375	39357893	1000	+	.	gene_id "MSTRG.3475"; transcript_id "MSTRG.3475.101"; exon_number "39";
chr1	StringTie	exon	39358697	39358873	1000	+	.	gene_id "MSTRG.3475"; transcript_id "MSTRG.3475.101"; exon_number "40";
chr1	StringTie	exon	39359141	39359264	1000	+	.	gene_id "MSTRG.3475"; transcript_id "MSTRG.3475.101"; exon_number "41";
chr1	StringTie	exon	39360793	39361001	1000	+	.	gene_id "MSTRG.3475"; transcript_id "MSTRG.3475.101"; exon_number "42";
chr1	StringTie	exon	39361360	39361677	1000	+	.	gene_id "MSTRG.3475"; transcript_id "MSTRG.3475.101"; exon_number "43";
chr1	StringTie	exon	39368148	39368314	1000	+	.	gene_id "MSTRG.3475"; transcript_id "MSTRG.3475.101"; exon_number "44";
chr1	StringTie	exon	39370030	39370186	1000	+	.	gene_id "MSTRG.3475"; transcript_id "MSTRG.3475.101"; exon_number "45";
chr1	StringTie	exon	39372479	39372596	1000	+	.	gene_id "MSTRG.3475"; transcript_id "MSTRG.3475.101"; exon_number "46";
chr1	StringTie	exon	39378461	39378523	1000	+	.	gene_id "MSTRG.3475"; transcript_id "MSTRG.3475.101"; exon_number "47";
chr1	StringTie	exon	39379203	39379444	1000	+	.	gene_id "MSTRG.3475"; transcript_id "MSTRG.3475.101"; exon_number "48";
chr1	StringTie	exon	39380244	39380373	1000	+	.	gene_id "MSTRG.3475"; transcript_id "MSTRG.3475.101"; exon_number "49";
chr1	StringTie	exon	39381953	39382152	1000	+	.	gene_id "MSTRG.3475"; transcript_id "MSTRG.3475.101"; exon_number "50";
chr1	StringTie	exon	39385434	39385929	1000	+	.	gene_id "MSTRG.3475"; transcript_id "MSTRG.3475.101"; exon_number "51";
chr1	StringTie	exon	39387187	39388658	1000	+	.	gene_id "MSTRG.3475"; transcript_id "MSTRG.3475.101"; exon_number "52";
chr1	StringTie	exon	39414323	39414477	1000	+	.	gene_id "MSTRG.3475"; transcript_id "MSTRG.3475.101"; exon_number "53";
chr1	StringTie	exon	39422374	39422535	1000	+	.	gene_id "MSTRG.3475"; transcript_id "MSTRG.3475.101"; exon_number "54";
chr1	StringTie	exon	39422730	39422900	1000	+	.	gene_id "MSTRG.3475"; transcript_id "MSTRG.3475.101"; exon_number "55";
chr1	StringTie	exon	39424028	39424194	1000	+	.	gene_id "MSTRG.3475"; transcript_id "MSTRG.3475.101"; exon_number "56";
chr1	StringTie	exon	39427455	39427614	1000	+	.	gene_id "MSTRG.3475"; transcript_id "MSTRG.3475.101"; exon_number "57";
chr1	StringTie	exon	39427961	39428287	1000	+	.	gene_id "MSTRG.3475"; transcript_id "MSTRG.3475.101"; exon_number "58";
chr1	StringTie	exon	39429242	39429326	1000	+	.	gene_id "MSTRG.3475"; transcript_id "MSTRG.3475.101"; exon_number "59";
chr1	StringTie	exon	39429827	39430068	1000	+	.	gene_id "MSTRG.3475"; transcript_id "MSTRG.3475.101"; exon_number "60";
chr1	StringTie	exon	39430702	39430908	1000	+	.	gene_id "MSTRG.3475"; transcript_id "MSTRG.3475.101"; exon_number "61";
chr1	StringTie	exon	39432535	39432654	1000	+	.	gene_id "MSTRG.3475"; transcript_id "MSTRG.3475.101"; exon_number "62";
chr1	StringTie	exon	39433048	39433155	1000	+	.	gene_id "MSTRG.3475"; transcript_id "MSTRG.3475.101"; exon_number "63";
chr1	StringTie	exon	39434414	39434632	1000	+	.	gene_id "MSTRG.3475"; transcript_id "MSTRG.3475.101"; exon_number "64";
chr1	StringTie	exon	39435558	39435761	1000	+	.	gene_id "MSTRG.3475"; transcript_id "MSTRG.3475.101"; exon_number "65";
chr1	StringTie	exon	39436482	39436490	1000	+	.	gene_id "MSTRG.3475"; transcript_id "MSTRG.3475.101"; exon_number "66";
chr1	StringTie	exon	39437777	39438008	1000	+	.	gene_id "MSTRG.3475"; transcript_id "MSTRG.3475.101"; exon_number "67";
chr1	StringTie	exon	39439274	39439500	1000	+	.	gene_id "MSTRG.3475"; transcript_id "MSTRG.3475.101"; exon_number "68";
chr1	StringTie	exon	39441003	39441125	1000	+	.	gene_id "MSTRG.3475"; transcript_id "MSTRG.3475.101"; exon_number "69";
chr1	StringTie	exon	39441224	39441325	1000	+	.	gene_id "MSTRG.3475"; transcript_id "MSTRG.3475.101"; exon_number "70";
chr1	StringTie	exon	39441952	39442053	1000	+	.	gene_id "MSTRG.3475"; transcript_id "MSTRG.3475.101"; exon_number "71";
chr1	StringTie	exon	39442147	39442320	1000	+	.	gene_id "MSTRG.3475"; transcript_id "MSTRG.3475.101"; exon_number "72";
chr1	StringTie	exon	39442412	39442567	1000	+	.	gene_id "MSTRG.3475"; transcript_id "MSTRG.3475.101"; exon_number "73";
chr1	StringTie	exon	39442714	39442911	1000	+	.	gene_id "MSTRG.3475"; transcript_id "MSTRG.3475.101"; exon_number "74";
chr1	StringTie	exon	39443446	39443574	1000	+	.	gene_id "MSTRG.3475"; transcript_id "MSTRG.3475.101"; exon_number "75";
chr1	StringTie	exon	39444662	39444835	1000	+	.	gene_id "MSTRG.3475"; transcript_id "MSTRG.3475.101"; exon_number "76";
chr1	StringTie	exon	39447432	39447587	1000	+	.	gene_id "MSTRG.3475"; transcript_id "MSTRG.3475.101"; exon_number "77";
chr1	StringTie	exon	39447692	39447898	1000	+	.	gene_id "MSTRG.3475"; transcript_id "MSTRG.3475.101"; exon_number "78";
chr1	StringTie	exon	39448033	39448152	1000	+	.	gene_id "MSTRG.3475"; transcript_id "MSTRG.3475.101"; exon_number "79";
chr1	StringTie	exon	39448594	39448763	1000	+	.	gene_id "MSTRG.3475"; transcript_id "MSTRG.3475.101"; exon_number "80";
chr1	StringTie	exon	39451052	39451211	1000	+	.	gene_id "MSTRG.3475"; transcript_id "MSTRG.3475.101"; exon_number "81";
chr1	StringTie	exon	39452156	39452350	1000	+	.	gene_id "MSTRG.3475"; transcript_id "MSTRG.3475.101"; exon_number "82";
chr1	StringTie	exon	39452684	39452812	1000	+	.	gene_id "MSTRG.3475"; transcript_id "MSTRG.3475.101"; exon_number "83";
chr1	StringTie	exon	39453707	39453850	1000	+	.	gene_id "MSTRG.3475"; transcript_id "MSTRG.3475.101"; exon_number "84";
chr1	StringTie	exon	39454909	39455097	1000	+	.	gene_id "MSTRG.3475"; transcript_id "MSTRG.3475.101"; exon_number "85";
chr1	StringTie	exon	39458370	39458490	1000	+	.	gene_id "MSTRG.3475"; transcript_id "MSTRG.3475.101"; exon_number "86";
chr1	StringTie	exon	39459086	39459249	1000	+	.	gene_id "MSTRG.3475"; transcript_id "MSTRG.3475.101"; exon_number "87";
chr1	StringTie	exon	39460632	39460794	1000	+	.	gene_id "MSTRG.3475"; transcript_id "MSTRG.3475.101"; exon_number "88";
chr1	StringTie	exon	39461883	39462037	1000	+	.	gene_id "MSTRG.3475"; transcript_id "MSTRG.3475.101"; exon_number "89";
chr1	StringTie	exon	39463612	39463686	1000	+	.	gene_id "MSTRG.3475"; transcript_id "MSTRG.3475.101"; exon_number "90";
chr1	StringTie	exon	39465095	39465112	1000	+	.	gene_id "MSTRG.3475"; transcript_id "MSTRG.3475.101"; exon_number "91";
chr1	StringTie	exon	39468615	39468732	1000	+	.	gene_id "MSTRG.3475"; transcript_id "MSTRG.3475.101"; exon_number "92";
chr1	StringTie	exon	39479798	39480009	1000	+	.	gene_id "MSTRG.3475"; transcript_id "MSTRG.3475.101"; exon_number "93";
chr1	StringTie	exon	39480920	39481030	1000	+	.	gene_id "MSTRG.3475"; transcript_id "MSTRG.3475.101"; exon_number "94";
chr1	StringTie	exon	39484601	39484730	1000	+	.	gene_id "MSTRG.3475"; transcript_id "MSTRG.3475.101"; exon_number "95";
chr1	StringTie	exon	39485538	39487928	1000	+	.	gene_id "MSTRG.3475"; transcript_id "MSTRG.3475.101"; exon_number "96";
chr1	StringTie	transcript	39231047	39392091	1000	+	.	gene_id "MSTRG.3475"; transcript_id "MSTRG.3475.102";
chr1	StringTie	exon	39231047	39231079	1000	+	.	gene_id "MSTRG.3475"; transcript_id "MSTRG.3475.102"; exon_number "1";
chr1	StringTie	exon	39231182	39231243	1000	+	.	gene_id "MSTRG.3475"; transcript_id "MSTRG.3475.102"; exon_number "2";
chr1	StringTie	exon	39250014	39250103	1000	+	.	gene_id "MSTRG.3475"; transcript_id "MSTRG.3475.102"; exon_number "3";
chr1	StringTie	exon	39254298	39254375	1000	+	.	gene_id "MSTRG.3475"; transcript_id "MSTRG.3475.102"; exon_number "4";
chr1	StringTie	exon	39257936	39258028	1000	+	.	gene_id "MSTRG.3475"; transcript_id "MSTRG.3475.102"; exon_number "5";
chr1	StringTie	exon	39282208	39282374	1000	+	.	gene_id "MSTRG.3475"; transcript_id "MSTRG.3475.102"; exon_number "6";
chr1	StringTie	exon	39283189	39283301	1000	+	.	gene_id "MSTRG.3475"; transcript_id "MSTRG.3475.102"; exon_number "7";
chr1	StringTie	exon	39283409	39283515	1000	+	.	gene_id "MSTRG.3475"; transcript_id "MSTRG.3475.102"; exon_number "8";
chr1	StringTie	exon	39284066	39284185	1000	+	.	gene_id "MSTRG.3475"; transcript_id "MSTRG.3475.102"; exon_number "9";
chr1	StringTie	exon	39284333	39284428	1000	+	.	gene_id "MSTRG.3475"; transcript_id "MSTRG.3475.102"; exon_number "10";
chr1	StringTie	exon	39285083	39285210	1000	+	.	gene_id "MSTRG.3475"; transcript_id "MSTRG.3475.102"; exon_number "11";
chr1	StringTie	exon	39285297	39285390	1000	+	.	gene_id "MSTRG.3475"; transcript_id "MSTRG.3475.102"; exon_number "12";
chr1	StringTie	exon	39285604	39285758	1000	+	.	gene_id "MSTRG.3475"; transcript_id "MSTRG.3475.102"; exon_number "13";
chr1	StringTie	exon	39287286	39287562	1000	+	.	gene_id "MSTRG.3475"; transcript_id "MSTRG.3475.102"; exon_number "14";
chr1	StringTie	exon	39291910	39292038	1000	+	.	gene_id "MSTRG.3475"; transcript_id "MSTRG.3475.102"; exon_number "15";
chr1	StringTie	exon	39292766	39292843	1000	+	.	gene_id "MSTRG.3475"; transcript_id "MSTRG.3475.102"; exon_number "16";
chr1	StringTie	exon	39293458	39293619	1000	+	.	gene_id "MSTRG.3475"; transcript_id "MSTRG.3475.102"; exon_number "17";
chr1	StringTie	exon	39295046	39295150	1000	+	.	gene_id "MSTRG.3475"; transcript_id "MSTRG.3475.102"; exon_number "18";
chr1	StringTie	exon	39295787	39295882	1000	+	.	gene_id "MSTRG.3475"; transcript_id "MSTRG.3475.102"; exon_number "19";
chr1	StringTie	exon	39297620	39297745	1000	+	.	gene_id "MSTRG.3475"; transcript_id "MSTRG.3475.102"; exon_number "20";
chr1	StringTie	exon	39300210	39300362	1000	+	.	gene_id "MSTRG.3475"; transcript_id "MSTRG.3475.102"; exon_number "21";
chr1	StringTie	exon	39302924	39303078	1000	+	.	gene_id "MSTRG.3475"; transcript_id "MSTRG.3475.102"; exon_number "22";
chr1	StringTie	exon	39309570	39309696	1000	+	.	gene_id "MSTRG.3475"; transcript_id "MSTRG.3475.102"; exon_number "23";
chr1	StringTie	exon	39310245	39310428	1000	+	.	gene_id "MSTRG.3475"; transcript_id "MSTRG.3475.102"; exon_number "24";
chr1	StringTie	exon	39310831	39311000	1000	+	.	gene_id "MSTRG.3475"; transcript_id "MSTRG.3475.102"; exon_number "25";
chr1	StringTie	exon	39315513	39315691	1000	+	.	gene_id "MSTRG.3475"; transcript_id "MSTRG.3475.102"; exon_number "26";
chr1	StringTie	exon	39316391	39316529	1000	+	.	gene_id "MSTRG.3475"; transcript_id "MSTRG.3475.102"; exon_number "27";
chr1	StringTie	exon	39317214	39317407	1000	+	.	gene_id "MSTRG.3475"; transcript_id "MSTRG.3475.102"; exon_number "28";
chr1	StringTie	exon	39318453	39318615	1000	+	.	gene_id "MSTRG.3475"; transcript_id "MSTRG.3475.102"; exon_number "29";
chr1	StringTie	exon	39319664	39319747	1000	+	.	gene_id "MSTRG.3475"; transcript_id "MSTRG.3475.102"; exon_number "30";
chr1	StringTie	exon	39322608	39322715	1000	+	.	gene_id "MSTRG.3475"; transcript_id "MSTRG.3475.102"; exon_number "31";
chr1	StringTie	exon	39322910	39323008	1000	+	.	gene_id "MSTRG.3475"; transcript_id "MSTRG.3475.102"; exon_number "32";
chr1	StringTie	exon	39324193	39324345	1000	+	.	gene_id "MSTRG.3475"; transcript_id "MSTRG.3475.102"; exon_number "33";
chr1	StringTie	exon	39324646	39324734	1000	+	.	gene_id "MSTRG.3475"; transcript_id "MSTRG.3475.102"; exon_number "34";
chr1	StringTie	exon	39327218	39327353	1000	+	.	gene_id "MSTRG.3475"; transcript_id "MSTRG.3475.102"; exon_number "35";
chr1	StringTie	exon	39349478	39349627	1000	+	.	gene_id "MSTRG.3475"; transcript_id "MSTRG.3475.102"; exon_number "36";
chr1	StringTie	exon	39350785	39351018	1000	+	.	gene_id "MSTRG.3475"; transcript_id "MSTRG.3475.102"; exon_number "37";
chr1	StringTie	exon	39353007	39353231	1000	+	.	gene_id "MSTRG.3475"; transcript_id "MSTRG.3475.102"; exon_number "38";
chr1	StringTie	exon	39357375	39357893	1000	+	.	gene_id "MSTRG.3475"; transcript_id "MSTRG.3475.102"; exon_number "39";
chr1	StringTie	exon	39358697	39358873	1000	+	.	gene_id "MSTRG.3475"; transcript_id "MSTRG.3475.102"; exon_number "40";
chr1	StringTie	exon	39359141	39359264	1000	+	.	gene_id "MSTRG.3475"; transcript_id "MSTRG.3475.102"; exon_number "41";
chr1	StringTie	exon	39360793	39361001	1000	+	.	gene_id "MSTRG.3475"; transcript_id "MSTRG.3475.102"; exon_number "42";
chr1	StringTie	exon	39361360	39361677	1000	+	.	gene_id "MSTRG.3475"; transcript_id "MSTRG.3475.102"; exon_number "43";
chr1	StringTie	exon	39368148	39368314	1000	+	.	gene_id "MSTRG.3475"; transcript_id "MSTRG.3475.102"; exon_number "44";
chr1	StringTie	exon	39370030	39370186	1000	+	.	gene_id "MSTRG.3475"; transcript_id "MSTRG.3475.102"; exon_number "45";
chr1	StringTie	exon	39372479	39372596	1000	+	.	gene_id "MSTRG.3475"; transcript_id "MSTRG.3475.102"; exon_number "46";
chr1	StringTie	exon	39378461	39378523	1000	+	.	gene_id "MSTRG.3475"; transcript_id "MSTRG.3475.102"; exon_number "47";
chr1	StringTie	exon	39379203	39379444	1000	+	.	gene_id "MSTRG.3475"; transcript_id "MSTRG.3475.102"; exon_number "48";
chr1	StringTie	exon	39380244	39380373	1000	+	.	gene_id "MSTRG.3475"; transcript_id "MSTRG.3475.102"; exon_number "49";
chr1	StringTie	exon	39381953	39382152	1000	+	.	gene_id "MSTRG.3475"; transcript_id "MSTRG.3475.102"; exon_number "50";
chr1	StringTie	exon	39385434	39385929	1000	+	.	gene_id "MSTRG.3475"; transcript_id "MSTRG.3475.102"; exon_number "51";
chr1	StringTie	exon	39387187	39388658	1000	+	.	gene_id "MSTRG.3475"; transcript_id "MSTRG.3475.102"; exon_number "52";
chr1	StringTie	exon	39391868	39392091	1000	+	.	gene_id "MSTRG.3475"; transcript_id "MSTRG.3475.102"; exon_number "53";
chr1	StringTie	transcript	39231049	39487822	1000	+	.	gene_id "MSTRG.3475"; transcript_id "MSTRG.3475.103";
chr1	StringTie	exon	39231049	39231079	1000	+	.	gene_id "MSTRG.3475"; transcript_id "MSTRG.3475.103"; exon_number "1";
chr1	StringTie	exon	39231182	39231243	1000	+	.	gene_id "MSTRG.3475"; transcript_id "MSTRG.3475.103"; exon_number "2";
chr1	StringTie	exon	39250014	39250103	1000	+	.	gene_id "MSTRG.3475"; transcript_id "MSTRG.3475.103"; exon_number "3";
chr1	StringTie	exon	39254298	39254375	1000	+	.	gene_id "MSTRG.3475"; transcript_id "MSTRG.3475.103"; exon_number "4";
chr1	StringTie	exon	39257936	39258028	1000	+	.	gene_id "MSTRG.3475"; transcript_id "MSTRG.3475.103"; exon_number "5";
chr1	StringTie	exon	39282208	39282374	1000	+	.	gene_id "MSTRG.3475"; transcript_id "MSTRG.3475.103"; exon_number "6";
chr1	StringTie	exon	39283189	39283301	1000	+	.	gene_id "MSTRG.3475"; transcript_id "MSTRG.3475.103"; exon_number "7";
chr1	StringTie	exon	39283409	39283515	1000	+	.	gene_id "MSTRG.3475"; transcript_id "MSTRG.3475.103"; exon_number "8";
chr1	StringTie	exon	39284066	39284185	1000	+	.	gene_id "MSTRG.3475"; transcript_id "MSTRG.3475.103"; exon_number "9";
chr1	StringTie	exon	39284333	39284428	1000	+	.	gene_id "MSTRG.3475"; transcript_id "MSTRG.3475.103"; exon_number "10";
chr1	StringTie	exon	39285083	39285210	1000	+	.	gene_id "MSTRG.3475"; transcript_id "MSTRG.3475.103"; exon_number "11";
chr1	StringTie	exon	39285297	39285758	1000	+	.	gene_id "MSTRG.3475"; transcript_id "MSTRG.3475.103"; exon_number "12";
chr1	StringTie	exon	39287286	39287562	1000	+	.	gene_id "MSTRG.3475"; transcript_id "MSTRG.3475.103"; exon_number "13";
chr1	StringTie	exon	39291910	39292038	1000	+	.	gene_id "MSTRG.3475"; transcript_id "MSTRG.3475.103"; exon_number "14";
chr1	StringTie	exon	39292766	39292843	1000	+	.	gene_id "MSTRG.3475"; transcript_id "MSTRG.3475.103"; exon_number "15";
chr1	StringTie	exon	39293458	39293619	1000	+	.	gene_id "MSTRG.3475"; transcript_id "MSTRG.3475.103"; exon_number "16";
chr1	StringTie	exon	39295046	39295150	1000	+	.	gene_id "MSTRG.3475"; transcript_id "MSTRG.3475.103"; exon_number "17";
chr1	StringTie	exon	39295787	39295882	1000	+	.	gene_id "MSTRG.3475"; transcript_id "MSTRG.3475.103"; exon_number "18";
chr1	StringTie	exon	39297620	39297745	1000	+	.	gene_id "MSTRG.3475"; transcript_id "MSTRG.3475.103"; exon_number "19";
chr1	StringTie	exon	39300210	39300362	1000	+	.	gene_id "MSTRG.3475"; transcript_id "MSTRG.3475.103"; exon_number "20";
chr1	StringTie	exon	39302924	39303078	1000	+	.	gene_id "MSTRG.3475"; transcript_id "MSTRG.3475.103"; exon_number "21";
chr1	StringTie	exon	39309570	39309696	1000	+	.	gene_id "MSTRG.3475"; transcript_id "MSTRG.3475.103"; exon_number "22";
chr1	StringTie	exon	39310245	39310428	1000	+	.	gene_id "MSTRG.3475"; transcript_id "MSTRG.3475.103"; exon_number "23";
chr1	StringTie	exon	39310831	39311000	1000	+	.	gene_id "MSTRG.3475"; transcript_id "MSTRG.3475.103"; exon_number "24";
chr1	StringTie	exon	39315513	39315691	1000	+	.	gene_id "MSTRG.3475"; transcript_id "MSTRG.3475.103"; exon_number "25";
chr1	StringTie	exon	39316391	39316529	1000	+	.	gene_id "MSTRG.3475"; transcript_id "MSTRG.3475.103"; exon_number "26";
chr1	StringTie	exon	39317214	39317407	1000	+	.	gene_id "MSTRG.3475"; transcript_id "MSTRG.3475.103"; exon_number "27";
chr1	StringTie	exon	39318453	39318615	1000	+	.	gene_id "MSTRG.3475"; transcript_id "MSTRG.3475.103"; exon_number "28";
chr1	StringTie	exon	39322608	39322715	1000	+	.	gene_id "MSTRG.3475"; transcript_id "MSTRG.3475.103"; exon_number "29";
chr1	StringTie	exon	39322910	39323008	1000	+	.	gene_id "MSTRG.3475"; transcript_id "MSTRG.3475.103"; exon_number "30";
chr1	StringTie	exon	39324193	39324345	1000	+	.	gene_id "MSTRG.3475"; transcript_id "MSTRG.3475.103"; exon_number "31";
chr1	StringTie	exon	39324646	39324734	1000	+	.	gene_id "MSTRG.3475"; transcript_id "MSTRG.3475.103"; exon_number "32";
chr1	StringTie	exon	39327218	39327353	1000	+	.	gene_id "MSTRG.3475"; transcript_id "MSTRG.3475.103"; exon_number "33";
chr1	StringTie	exon	39331203	39336653	1000	+	.	gene_id "MSTRG.3475"; transcript_id "MSTRG.3475.103"; exon_number "34";
chr1	StringTie	exon	39337182	39337331	1000	+	.	gene_id "MSTRG.3475"; transcript_id "MSTRG.3475.103"; exon_number "35";
chr1	StringTie	exon	39340502	39340717	1000	+	.	gene_id "MSTRG.3475"; transcript_id "MSTRG.3475.103"; exon_number "36";
chr1	StringTie	exon	39340804	39340953	1000	+	.	gene_id "MSTRG.3475"; transcript_id "MSTRG.3475.103"; exon_number "37";
chr1	StringTie	exon	39346977	39347210	1000	+	.	gene_id "MSTRG.3475"; transcript_id "MSTRG.3475.103"; exon_number "38";
chr1	StringTie	exon	39349478	39349627	1000	+	.	gene_id "MSTRG.3475"; transcript_id "MSTRG.3475.103"; exon_number "39";
chr1	StringTie	exon	39350785	39351018	1000	+	.	gene_id "MSTRG.3475"; transcript_id "MSTRG.3475.103"; exon_number "40";
chr1	StringTie	exon	39353007	39353231	1000	+	.	gene_id "MSTRG.3475"; transcript_id "MSTRG.3475.103"; exon_number "41";
chr1	StringTie	exon	39357375	39357893	1000	+	.	gene_id "MSTRG.3475"; transcript_id "MSTRG.3475.103"; exon_number "42";
chr1	StringTie	exon	39358697	39358873	1000	+	.	gene_id "MSTRG.3475"; transcript_id "MSTRG.3475.103"; exon_number "43";
chr1	StringTie	exon	39359141	39359264	1000	+	.	gene_id "MSTRG.3475"; transcript_id "MSTRG.3475.103"; exon_number "44";
chr1	StringTie	exon	39360793	39361001	1000	+	.	gene_id "MSTRG.3475"; transcript_id "MSTRG.3475.103"; exon_number "45";
chr1	StringTie	exon	39361360	39361677	1000	+	.	gene_id "MSTRG.3475"; transcript_id "MSTRG.3475.103"; exon_number "46";
chr1	StringTie	exon	39368148	39368314	1000	+	.	gene_id "MSTRG.3475"; transcript_id "MSTRG.3475.103"; exon_number "47";
chr1	StringTie	exon	39370030	39370186	1000	+	.	gene_id "MSTRG.3475"; transcript_id "MSTRG.3475.103"; exon_number "48";
chr1	StringTie	exon	39372479	39372596	1000	+	.	gene_id "MSTRG.3475"; transcript_id "MSTRG.3475.103"; exon_number "49";
chr1	StringTie	exon	39378461	39378523	1000	+	.	gene_id "MSTRG.3475"; transcript_id "MSTRG.3475.103"; exon_number "50";
chr1	StringTie	exon	39379203	39379444	1000	+	.	gene_id "MSTRG.3475"; transcript_id "MSTRG.3475.103"; exon_number "51";
chr1	StringTie	exon	39380244	39380373	1000	+	.	gene_id "MSTRG.3475"; transcript_id "MSTRG.3475.103"; exon_number "52";
chr1	StringTie	exon	39381953	39382152	1000	+	.	gene_id "MSTRG.3475"; transcript_id "MSTRG.3475.103"; exon_number "53";
chr1	StringTie	exon	39385434	39385929	1000	+	.	gene_id "MSTRG.3475"; transcript_id "MSTRG.3475.103"; exon_number "54";
chr1	StringTie	exon	39387187	39388658	1000	+	.	gene_id "MSTRG.3475"; transcript_id "MSTRG.3475.103"; exon_number "55";
chr1	StringTie	exon	39411907	39414477	1000	+	.	gene_id "MSTRG.3475"; transcript_id "MSTRG.3475.103"; exon_number "56";
chr1	StringTie	exon	39422374	39422535	1000	+	.	gene_id "MSTRG.3475"; transcript_id "MSTRG.3475.103"; exon_number "57";
chr1	StringTie	exon	39422730	39422900	1000	+	.	gene_id "MSTRG.3475"; transcript_id "MSTRG.3475.103"; exon_number "58";
chr1	StringTie	exon	39424028	39424194	1000	+	.	gene_id "MSTRG.3475"; transcript_id "MSTRG.3475.103"; exon_number "59";
chr1	StringTie	exon	39427455	39427614	1000	+	.	gene_id "MSTRG.3475"; transcript_id "MSTRG.3475.103"; exon_number "60";
chr1	StringTie	exon	39427961	39428287	1000	+	.	gene_id "MSTRG.3475"; transcript_id "MSTRG.3475.103"; exon_number "61";
chr1	StringTie	exon	39429242	39429326	1000	+	.	gene_id "MSTRG.3475"; transcript_id "MSTRG.3475.103"; exon_number "62";
chr1	StringTie	exon	39429827	39430068	1000	+	.	gene_id "MSTRG.3475"; transcript_id "MSTRG.3475.103"; exon_number "63";
chr1	StringTie	exon	39430702	39430908	1000	+	.	gene_id "MSTRG.3475"; transcript_id "MSTRG.3475.103"; exon_number "64";
chr1	StringTie	exon	39432535	39432645	1000	+	.	gene_id "MSTRG.3475"; transcript_id "MSTRG.3475.103"; exon_number "65";
chr1	StringTie	exon	39433048	39433155	1000	+	.	gene_id "MSTRG.3475"; transcript_id "MSTRG.3475.103"; exon_number "66";
chr1	StringTie	exon	39434414	39434632	1000	+	.	gene_id "MSTRG.3475"; transcript_id "MSTRG.3475.103"; exon_number "67";
chr1	StringTie	exon	39435558	39435761	1000	+	.	gene_id "MSTRG.3475"; transcript_id "MSTRG.3475.103"; exon_number "68";
chr1	StringTie	exon	39436482	39436490	1000	+	.	gene_id "MSTRG.3475"; transcript_id "MSTRG.3475.103"; exon_number "69";
chr1	StringTie	exon	39437777	39438008	1000	+	.	gene_id "MSTRG.3475"; transcript_id "MSTRG.3475.103"; exon_number "70";
chr1	StringTie	exon	39439274	39439500	1000	+	.	gene_id "MSTRG.3475"; transcript_id "MSTRG.3475.103"; exon_number "71";
chr1	StringTie	exon	39441003	39441125	1000	+	.	gene_id "MSTRG.3475"; transcript_id "MSTRG.3475.103"; exon_number "72";
chr1	StringTie	exon	39441224	39441325	1000	+	.	gene_id "MSTRG.3475"; transcript_id "MSTRG.3475.103"; exon_number "73";
chr1	StringTie	exon	39441952	39442053	1000	+	.	gene_id "MSTRG.3475"; transcript_id "MSTRG.3475.103"; exon_number "74";
chr1	StringTie	exon	39442147	39442320	1000	+	.	gene_id "MSTRG.3475"; transcript_id "MSTRG.3475.103"; exon_number "75";
chr1	StringTie	exon	39442412	39442567	1000	+	.	gene_id "MSTRG.3475"; transcript_id "MSTRG.3475.103"; exon_number "76";
chr1	StringTie	exon	39442714	39442911	1000	+	.	gene_id "MSTRG.3475"; transcript_id "MSTRG.3475.103"; exon_number "77";
chr1	StringTie	exon	39443446	39443574	1000	+	.	gene_id "MSTRG.3475"; transcript_id "MSTRG.3475.103"; exon_number "78";
chr1	StringTie	exon	39444662	39444835	1000	+	.	gene_id "MSTRG.3475"; transcript_id "MSTRG.3475.103"; exon_number "79";
chr1	StringTie	exon	39447432	39447587	1000	+	.	gene_id "MSTRG.3475"; transcript_id "MSTRG.3475.103"; exon_number "80";
chr1	StringTie	exon	39447692	39447898	1000	+	.	gene_id "MSTRG.3475"; transcript_id "MSTRG.3475.103"; exon_number "81";
chr1	StringTie	exon	39448033	39448152	1000	+	.	gene_id "MSTRG.3475"; transcript_id "MSTRG.3475.103"; exon_number "82";
chr1	StringTie	exon	39448594	39448763	1000	+	.	gene_id "MSTRG.3475"; transcript_id "MSTRG.3475.103"; exon_number "83";
chr1	StringTie	exon	39451052	39451211	1000	+	.	gene_id "MSTRG.3475"; transcript_id "MSTRG.3475.103"; exon_number "84";
chr1	StringTie	exon	39452156	39452350	1000	+	.	gene_id "MSTRG.3475"; transcript_id "MSTRG.3475.103"; exon_number "85";
chr1	StringTie	exon	39452684	39452812	1000	+	.	gene_id "MSTRG.3475"; transcript_id "MSTRG.3475.103"; exon_number "86";
chr1	StringTie	exon	39453707	39453850	1000	+	.	gene_id "MSTRG.3475"; transcript_id "MSTRG.3475.103"; exon_number "87";
chr1	StringTie	exon	39454909	39455097	1000	+	.	gene_id "MSTRG.3475"; transcript_id "MSTRG.3475.103"; exon_number "88";
chr1	StringTie	exon	39458370	39458490	1000	+	.	gene_id "MSTRG.3475"; transcript_id "MSTRG.3475.103"; exon_number "89";
chr1	StringTie	exon	39459086	39459249	1000	+	.	gene_id "MSTRG.3475"; transcript_id "MSTRG.3475.103"; exon_number "90";
chr1	StringTie	exon	39460632	39460794	1000	+	.	gene_id "MSTRG.3475"; transcript_id "MSTRG.3475.103"; exon_number "91";
chr1	StringTie	exon	39461883	39462037	1000	+	.	gene_id "MSTRG.3475"; transcript_id "MSTRG.3475.103"; exon_number "92";
chr1	StringTie	exon	39463612	39463686	1000	+	.	gene_id "MSTRG.3475"; transcript_id "MSTRG.3475.103"; exon_number "93";
chr1	StringTie	exon	39465095	39465112	1000	+	.	gene_id "MSTRG.3475"; transcript_id "MSTRG.3475.103"; exon_number "94";
chr1	StringTie	exon	39468615	39468732	1000	+	.	gene_id "MSTRG.3475"; transcript_id "MSTRG.3475.103"; exon_number "95";
chr1	StringTie	exon	39479798	39480009	1000	+	.	gene_id "MSTRG.3475"; transcript_id "MSTRG.3475.103"; exon_number "96";
chr1	StringTie	exon	39480920	39481030	1000	+	.	gene_id "MSTRG.3475"; transcript_id "MSTRG.3475.103"; exon_number "97";
chr1	StringTie	exon	39484601	39484730	1000	+	.	gene_id "MSTRG.3475"; transcript_id "MSTRG.3475.103"; exon_number "98";
chr1	StringTie	exon	39485538	39487822	1000	+	.	gene_id "MSTRG.3475"; transcript_id "MSTRG.3475.103"; exon_number "99";
chr1	StringTie	transcript	39231183	39487466	1000	+	.	gene_id "MSTRG.3475"; transcript_id "MSTRG.3475.104";
chr1	StringTie	exon	39231183	39231243	1000	+	.	gene_id "MSTRG.3475"; transcript_id "MSTRG.3475.104"; exon_number "1";
chr1	StringTie	exon	39250014	39250103	1000	+	.	gene_id "MSTRG.3475"; transcript_id "MSTRG.3475.104"; exon_number "2";
chr1	StringTie	exon	39251846	39251941	1000	+	.	gene_id "MSTRG.3475"; transcript_id "MSTRG.3475.104"; exon_number "3";
chr1	StringTie	exon	39254298	39254375	1000	+	.	gene_id "MSTRG.3475"; transcript_id "MSTRG.3475.104"; exon_number "4";
chr1	StringTie	exon	39257936	39258028	1000	+	.	gene_id "MSTRG.3475"; transcript_id "MSTRG.3475.104"; exon_number "5";
chr1	StringTie	exon	39282208	39282374	1000	+	.	gene_id "MSTRG.3475"; transcript_id "MSTRG.3475.104"; exon_number "6";
chr1	StringTie	exon	39283189	39283301	1000	+	.	gene_id "MSTRG.3475"; transcript_id "MSTRG.3475.104"; exon_number "7";
chr1	StringTie	exon	39283409	39283515	1000	+	.	gene_id "MSTRG.3475"; transcript_id "MSTRG.3475.104"; exon_number "8";
chr1	StringTie	exon	39284066	39284185	1000	+	.	gene_id "MSTRG.3475"; transcript_id "MSTRG.3475.104"; exon_number "9";
chr1	StringTie	exon	39284333	39284428	1000	+	.	gene_id "MSTRG.3475"; transcript_id "MSTRG.3475.104"; exon_number "10";
chr1	StringTie	exon	39285083	39285210	1000	+	.	gene_id "MSTRG.3475"; transcript_id "MSTRG.3475.104"; exon_number "11";
chr1	StringTie	exon	39285297	39285390	1000	+	.	gene_id "MSTRG.3475"; transcript_id "MSTRG.3475.104"; exon_number "12";
chr1	StringTie	exon	39285604	39285758	1000	+	.	gene_id "MSTRG.3475"; transcript_id "MSTRG.3475.104"; exon_number "13";
chr1	StringTie	exon	39287286	39287562	1000	+	.	gene_id "MSTRG.3475"; transcript_id "MSTRG.3475.104"; exon_number "14";
chr1	StringTie	exon	39291910	39292038	1000	+	.	gene_id "MSTRG.3475"; transcript_id "MSTRG.3475.104"; exon_number "15";
chr1	StringTie	exon	39292766	39292843	1000	+	.	gene_id "MSTRG.3475"; transcript_id "MSTRG.3475.104"; exon_number "16";
chr1	StringTie	exon	39293458	39293619	1000	+	.	gene_id "MSTRG.3475"; transcript_id "MSTRG.3475.104"; exon_number "17";
chr1	StringTie	exon	39295046	39295150	1000	+	.	gene_id "MSTRG.3475"; transcript_id "MSTRG.3475.104"; exon_number "18";
chr1	StringTie	exon	39295787	39295882	1000	+	.	gene_id "MSTRG.3475"; transcript_id "MSTRG.3475.104"; exon_number "19";
chr1	StringTie	exon	39297620	39297745	1000	+	.	gene_id "MSTRG.3475"; transcript_id "MSTRG.3475.104"; exon_number "20";
chr1	StringTie	exon	39300210	39300362	1000	+	.	gene_id "MSTRG.3475"; transcript_id "MSTRG.3475.104"; exon_number "21";
chr1	StringTie	exon	39302924	39303078	1000	+	.	gene_id "MSTRG.3475"; transcript_id "MSTRG.3475.104"; exon_number "22";
chr1	StringTie	exon	39309570	39309696	1000	+	.	gene_id "MSTRG.3475"; transcript_id "MSTRG.3475.104"; exon_number "23";
chr1	StringTie	exon	39310245	39310428	1000	+	.	gene_id "MSTRG.3475"; transcript_id "MSTRG.3475.104"; exon_number "24";
chr1	StringTie	exon	39310831	39311000	1000	+	.	gene_id "MSTRG.3475"; transcript_id "MSTRG.3475.104"; exon_number "25";
chr1	StringTie	exon	39315513	39315691	1000	+	.	gene_id "MSTRG.3475"; transcript_id "MSTRG.3475.104"; exon_number "26";
chr1	StringTie	exon	39316391	39316529	1000	+	.	gene_id "MSTRG.3475"; transcript_id "MSTRG.3475.104"; exon_number "27";
chr1	StringTie	exon	39317214	39317407	1000	+	.	gene_id "MSTRG.3475"; transcript_id "MSTRG.3475.104"; exon_number "28";
chr1	StringTie	exon	39318453	39318615	1000	+	.	gene_id "MSTRG.3475"; transcript_id "MSTRG.3475.104"; exon_number "29";
chr1	StringTie	exon	39319664	39319747	1000	+	.	gene_id "MSTRG.3475"; transcript_id "MSTRG.3475.104"; exon_number "30";
chr1	StringTie	exon	39322608	39322715	1000	+	.	gene_id "MSTRG.3475"; transcript_id "MSTRG.3475.104"; exon_number "31";
chr1	StringTie	exon	39322910	39323008	1000	+	.	gene_id "MSTRG.3475"; transcript_id "MSTRG.3475.104"; exon_number "32";
chr1	StringTie	exon	39324193	39324345	1000	+	.	gene_id "MSTRG.3475"; transcript_id "MSTRG.3475.104"; exon_number "33";
chr1	StringTie	exon	39324646	39324734	1000	+	.	gene_id "MSTRG.3475"; transcript_id "MSTRG.3475.104"; exon_number "34";
chr1	StringTie	exon	39327218	39327353	1000	+	.	gene_id "MSTRG.3475"; transcript_id "MSTRG.3475.104"; exon_number "35";
chr1	StringTie	exon	39349478	39349627	1000	+	.	gene_id "MSTRG.3475"; transcript_id "MSTRG.3475.104"; exon_number "36";
chr1	StringTie	exon	39350785	39351018	1000	+	.	gene_id "MSTRG.3475"; transcript_id "MSTRG.3475.104"; exon_number "37";
chr1	StringTie	exon	39353007	39353231	1000	+	.	gene_id "MSTRG.3475"; transcript_id "MSTRG.3475.104"; exon_number "38";
chr1	StringTie	exon	39357375	39357893	1000	+	.	gene_id "MSTRG.3475"; transcript_id "MSTRG.3475.104"; exon_number "39";
chr1	StringTie	exon	39358697	39358873	1000	+	.	gene_id "MSTRG.3475"; transcript_id "MSTRG.3475.104"; exon_number "40";
chr1	StringTie	exon	39359141	39359264	1000	+	.	gene_id "MSTRG.3475"; transcript_id "MSTRG.3475.104"; exon_number "41";
chr1	StringTie	exon	39360793	39361001	1000	+	.	gene_id "MSTRG.3475"; transcript_id "MSTRG.3475.104"; exon_number "42";
chr1	StringTie	exon	39361360	39361677	1000	+	.	gene_id "MSTRG.3475"; transcript_id "MSTRG.3475.104"; exon_number "43";
chr1	StringTie	exon	39368148	39368314	1000	+	.	gene_id "MSTRG.3475"; transcript_id "MSTRG.3475.104"; exon_number "44";
chr1	StringTie	exon	39370030	39370186	1000	+	.	gene_id "MSTRG.3475"; transcript_id "MSTRG.3475.104"; exon_number "45";
chr1	StringTie	exon	39372479	39372596	1000	+	.	gene_id "MSTRG.3475"; transcript_id "MSTRG.3475.104"; exon_number "46";
chr1	StringTie	exon	39378461	39378523	1000	+	.	gene_id "MSTRG.3475"; transcript_id "MSTRG.3475.104"; exon_number "47";
chr1	StringTie	exon	39379203	39379444	1000	+	.	gene_id "MSTRG.3475"; transcript_id "MSTRG.3475.104"; exon_number "48";
chr1	StringTie	exon	39380244	39380373	1000	+	.	gene_id "MSTRG.3475"; transcript_id "MSTRG.3475.104"; exon_number "49";
chr1	StringTie	exon	39381953	39382152	1000	+	.	gene_id "MSTRG.3475"; transcript_id "MSTRG.3475.104"; exon_number "50";
chr1	StringTie	exon	39385434	39385929	1000	+	.	gene_id "MSTRG.3475"; transcript_id "MSTRG.3475.104"; exon_number "51";
chr1	StringTie	exon	39387187	39388658	1000	+	.	gene_id "MSTRG.3475"; transcript_id "MSTRG.3475.104"; exon_number "52";
chr1	StringTie	exon	39422374	39422535	1000	+	.	gene_id "MSTRG.3475"; transcript_id "MSTRG.3475.104"; exon_number "53";
chr1	StringTie	exon	39422730	39422900	1000	+	.	gene_id "MSTRG.3475"; transcript_id "MSTRG.3475.104"; exon_number "54";
chr1	StringTie	exon	39424028	39424194	1000	+	.	gene_id "MSTRG.3475"; transcript_id "MSTRG.3475.104"; exon_number "55";
chr1	StringTie	exon	39427455	39427614	1000	+	.	gene_id "MSTRG.3475"; transcript_id "MSTRG.3475.104"; exon_number "56";
chr1	StringTie	exon	39427961	39428287	1000	+	.	gene_id "MSTRG.3475"; transcript_id "MSTRG.3475.104"; exon_number "57";
chr1	StringTie	exon	39429242	39429326	1000	+	.	gene_id "MSTRG.3475"; transcript_id "MSTRG.3475.104"; exon_number "58";
chr1	StringTie	exon	39429827	39430068	1000	+	.	gene_id "MSTRG.3475"; transcript_id "MSTRG.3475.104"; exon_number "59";
chr1	StringTie	exon	39430702	39430908	1000	+	.	gene_id "MSTRG.3475"; transcript_id "MSTRG.3475.104"; exon_number "60";
chr1	StringTie	exon	39432535	39432654	1000	+	.	gene_id "MSTRG.3475"; transcript_id "MSTRG.3475.104"; exon_number "61";
chr1	StringTie	exon	39433048	39433155	1000	+	.	gene_id "MSTRG.3475"; transcript_id "MSTRG.3475.104"; exon_number "62";
chr1	StringTie	exon	39434414	39434632	1000	+	.	gene_id "MSTRG.3475"; transcript_id "MSTRG.3475.104"; exon_number "63";
chr1	StringTie	exon	39435558	39435761	1000	+	.	gene_id "MSTRG.3475"; transcript_id "MSTRG.3475.104"; exon_number "64";
chr1	StringTie	exon	39437777	39438008	1000	+	.	gene_id "MSTRG.3475"; transcript_id "MSTRG.3475.104"; exon_number "65";
chr1	StringTie	exon	39439274	39439500	1000	+	.	gene_id "MSTRG.3475"; transcript_id "MSTRG.3475.104"; exon_number "66";
chr1	StringTie	exon	39441003	39441125	1000	+	.	gene_id "MSTRG.3475"; transcript_id "MSTRG.3475.104"; exon_number "67";
chr1	StringTie	exon	39441224	39441325	1000	+	.	gene_id "MSTRG.3475"; transcript_id "MSTRG.3475.104"; exon_number "68";
chr1	StringTie	exon	39441952	39442053	1000	+	.	gene_id "MSTRG.3475"; transcript_id "MSTRG.3475.104"; exon_number "69";
chr1	StringTie	exon	39442147	39442320	1000	+	.	gene_id "MSTRG.3475"; transcript_id "MSTRG.3475.104"; exon_number "70";
chr1	StringTie	exon	39442412	39442567	1000	+	.	gene_id "MSTRG.3475"; transcript_id "MSTRG.3475.104"; exon_number "71";
chr1	StringTie	exon	39442714	39442911	1000	+	.	gene_id "MSTRG.3475"; transcript_id "MSTRG.3475.104"; exon_number "72";
chr1	StringTie	exon	39443446	39443574	1000	+	.	gene_id "MSTRG.3475"; transcript_id "MSTRG.3475.104"; exon_number "73";
chr1	StringTie	exon	39444662	39444835	1000	+	.	gene_id "MSTRG.3475"; transcript_id "MSTRG.3475.104"; exon_number "74";
chr1	StringTie	exon	39447432	39447587	1000	+	.	gene_id "MSTRG.3475"; transcript_id "MSTRG.3475.104"; exon_number "75";
chr1	StringTie	exon	39447692	39447898	1000	+	.	gene_id "MSTRG.3475"; transcript_id "MSTRG.3475.104"; exon_number "76";
chr1	StringTie	exon	39448033	39448152	1000	+	.	gene_id "MSTRG.3475"; transcript_id "MSTRG.3475.104"; exon_number "77";
chr1	StringTie	exon	39448594	39448763	1000	+	.	gene_id "MSTRG.3475"; transcript_id "MSTRG.3475.104"; exon_number "78";
chr1	StringTie	exon	39451052	39451211	1000	+	.	gene_id "MSTRG.3475"; transcript_id "MSTRG.3475.104"; exon_number "79";
chr1	StringTie	exon	39452156	39452350	1000	+	.	gene_id "MSTRG.3475"; transcript_id "MSTRG.3475.104"; exon_number "80";
chr1	StringTie	exon	39452684	39452812	1000	+	.	gene_id "MSTRG.3475"; transcript_id "MSTRG.3475.104"; exon_number "81";
chr1	StringTie	exon	39453707	39453850	1000	+	.	gene_id "MSTRG.3475"; transcript_id "MSTRG.3475.104"; exon_number "82";
chr1	StringTie	exon	39454909	39455097	1000	+	.	gene_id "MSTRG.3475"; transcript_id "MSTRG.3475.104"; exon_number "83";
chr1	StringTie	exon	39458370	39458490	1000	+	.	gene_id "MSTRG.3475"; transcript_id "MSTRG.3475.104"; exon_number "84";
chr1	StringTie	exon	39459086	39459249	1000	+	.	gene_id "MSTRG.3475"; transcript_id "MSTRG.3475.104"; exon_number "85";
chr1	StringTie	exon	39460632	39460794	1000	+	.	gene_id "MSTRG.3475"; transcript_id "MSTRG.3475.104"; exon_number "86";
chr1	StringTie	exon	39461883	39462037	1000	+	.	gene_id "MSTRG.3475"; transcript_id "MSTRG.3475.104"; exon_number "87";
chr1	StringTie	exon	39463612	39463686	1000	+	.	gene_id "MSTRG.3475"; transcript_id "MSTRG.3475.104"; exon_number "88";
chr1	StringTie	exon	39468615	39468732	1000	+	.	gene_id "MSTRG.3475"; transcript_id "MSTRG.3475.104"; exon_number "89";
chr1	StringTie	exon	39479798	39480009	1000	+	.	gene_id "MSTRG.3475"; transcript_id "MSTRG.3475.104"; exon_number "90";
chr1	StringTie	exon	39484601	39484730	1000	+	.	gene_id "MSTRG.3475"; transcript_id "MSTRG.3475.104"; exon_number "91";
chr1	StringTie	exon	39485538	39487466	1000	+	.	gene_id "MSTRG.3475"; transcript_id "MSTRG.3475.104"; exon_number "92";
chr1	StringTie	transcript	39251847	39487827	1000	+	.	gene_id "MSTRG.3475"; transcript_id "MSTRG.3475.105";
chr1	StringTie	exon	39251847	39251941	1000	+	.	gene_id "MSTRG.3475"; transcript_id "MSTRG.3475.105"; exon_number "1";
chr1	StringTie	exon	39254298	39254375	1000	+	.	gene_id "MSTRG.3475"; transcript_id "MSTRG.3475.105"; exon_number "2";
chr1	StringTie	exon	39257936	39258028	1000	+	.	gene_id "MSTRG.3475"; transcript_id "MSTRG.3475.105"; exon_number "3";
chr1	StringTie	exon	39282208	39282374	1000	+	.	gene_id "MSTRG.3475"; transcript_id "MSTRG.3475.105"; exon_number "4";
chr1	StringTie	exon	39283189	39283301	1000	+	.	gene_id "MSTRG.3475"; transcript_id "MSTRG.3475.105"; exon_number "5";
chr1	StringTie	exon	39283409	39283515	1000	+	.	gene_id "MSTRG.3475"; transcript_id "MSTRG.3475.105"; exon_number "6";
chr1	StringTie	exon	39284066	39284185	1000	+	.	gene_id "MSTRG.3475"; transcript_id "MSTRG.3475.105"; exon_number "7";
chr1	StringTie	exon	39284333	39284428	1000	+	.	gene_id "MSTRG.3475"; transcript_id "MSTRG.3475.105"; exon_number "8";
chr1	StringTie	exon	39285083	39285210	1000	+	.	gene_id "MSTRG.3475"; transcript_id "MSTRG.3475.105"; exon_number "9";
chr1	StringTie	exon	39285297	39285390	1000	+	.	gene_id "MSTRG.3475"; transcript_id "MSTRG.3475.105"; exon_number "10";
chr1	StringTie	exon	39285604	39285758	1000	+	.	gene_id "MSTRG.3475"; transcript_id "MSTRG.3475.105"; exon_number "11";
chr1	StringTie	exon	39287286	39287562	1000	+	.	gene_id "MSTRG.3475"; transcript_id "MSTRG.3475.105"; exon_number "12";
chr1	StringTie	exon	39291910	39292038	1000	+	.	gene_id "MSTRG.3475"; transcript_id "MSTRG.3475.105"; exon_number "13";
chr1	StringTie	exon	39292766	39292843	1000	+	.	gene_id "MSTRG.3475"; transcript_id "MSTRG.3475.105"; exon_number "14";
chr1	StringTie	exon	39293458	39293619	1000	+	.	gene_id "MSTRG.3475"; transcript_id "MSTRG.3475.105"; exon_number "15";
chr1	StringTie	exon	39295046	39295150	1000	+	.	gene_id "MSTRG.3475"; transcript_id "MSTRG.3475.105"; exon_number "16";
chr1	StringTie	exon	39295787	39295882	1000	+	.	gene_id "MSTRG.3475"; transcript_id "MSTRG.3475.105"; exon_number "17";
chr1	StringTie	exon	39297620	39297745	1000	+	.	gene_id "MSTRG.3475"; transcript_id "MSTRG.3475.105"; exon_number "18";
chr1	StringTie	exon	39300210	39300362	1000	+	.	gene_id "MSTRG.3475"; transcript_id "MSTRG.3475.105"; exon_number "19";
chr1	StringTie	exon	39302924	39303078	1000	+	.	gene_id "MSTRG.3475"; transcript_id "MSTRG.3475.105"; exon_number "20";
chr1	StringTie	exon	39309570	39309696	1000	+	.	gene_id "MSTRG.3475"; transcript_id "MSTRG.3475.105"; exon_number "21";
chr1	StringTie	exon	39310245	39310428	1000	+	.	gene_id "MSTRG.3475"; transcript_id "MSTRG.3475.105"; exon_number "22";
chr1	StringTie	exon	39310831	39311000	1000	+	.	gene_id "MSTRG.3475"; transcript_id "MSTRG.3475.105"; exon_number "23";
chr1	StringTie	exon	39315513	39315691	1000	+	.	gene_id "MSTRG.3475"; transcript_id "MSTRG.3475.105"; exon_number "24";
chr1	StringTie	exon	39316391	39316529	1000	+	.	gene_id "MSTRG.3475"; transcript_id "MSTRG.3475.105"; exon_number "25";
chr1	StringTie	exon	39317214	39317407	1000	+	.	gene_id "MSTRG.3475"; transcript_id "MSTRG.3475.105"; exon_number "26";
chr1	StringTie	exon	39318453	39318615	1000	+	.	gene_id "MSTRG.3475"; transcript_id "MSTRG.3475.105"; exon_number "27";
chr1	StringTie	exon	39319664	39319747	1000	+	.	gene_id "MSTRG.3475"; transcript_id "MSTRG.3475.105"; exon_number "28";
chr1	StringTie	exon	39322608	39322715	1000	+	.	gene_id "MSTRG.3475"; transcript_id "MSTRG.3475.105"; exon_number "29";
chr1	StringTie	exon	39322910	39323008	1000	+	.	gene_id "MSTRG.3475"; transcript_id "MSTRG.3475.105"; exon_number "30";
chr1	StringTie	exon	39324193	39324345	1000	+	.	gene_id "MSTRG.3475"; transcript_id "MSTRG.3475.105"; exon_number "31";
chr1	StringTie	exon	39324646	39324734	1000	+	.	gene_id "MSTRG.3475"; transcript_id "MSTRG.3475.105"; exon_number "32";
chr1	StringTie	exon	39327218	39327353	1000	+	.	gene_id "MSTRG.3475"; transcript_id "MSTRG.3475.105"; exon_number "33";
chr1	StringTie	exon	39331203	39336653	1000	+	.	gene_id "MSTRG.3475"; transcript_id "MSTRG.3475.105"; exon_number "34";
chr1	StringTie	exon	39337182	39337331	1000	+	.	gene_id "MSTRG.3475"; transcript_id "MSTRG.3475.105"; exon_number "35";
chr1	StringTie	exon	39340502	39340717	1000	+	.	gene_id "MSTRG.3475"; transcript_id "MSTRG.3475.105"; exon_number "36";
chr1	StringTie	exon	39340804	39340953	1000	+	.	gene_id "MSTRG.3475"; transcript_id "MSTRG.3475.105"; exon_number "37";
chr1	StringTie	exon	39346977	39347210	1000	+	.	gene_id "MSTRG.3475"; transcript_id "MSTRG.3475.105"; exon_number "38";
chr1	StringTie	exon	39349478	39349627	1000	+	.	gene_id "MSTRG.3475"; transcript_id "MSTRG.3475.105"; exon_number "39";
chr1	StringTie	exon	39350785	39351018	1000	+	.	gene_id "MSTRG.3475"; transcript_id "MSTRG.3475.105"; exon_number "40";
chr1	StringTie	exon	39353007	39353231	1000	+	.	gene_id "MSTRG.3475"; transcript_id "MSTRG.3475.105"; exon_number "41";
chr1	StringTie	exon	39357375	39357893	1000	+	.	gene_id "MSTRG.3475"; transcript_id "MSTRG.3475.105"; exon_number "42";
chr1	StringTie	exon	39358697	39358873	1000	+	.	gene_id "MSTRG.3475"; transcript_id "MSTRG.3475.105"; exon_number "43";
chr1	StringTie	exon	39359141	39359264	1000	+	.	gene_id "MSTRG.3475"; transcript_id "MSTRG.3475.105"; exon_number "44";
chr1	StringTie	exon	39360793	39361001	1000	+	.	gene_id "MSTRG.3475"; transcript_id "MSTRG.3475.105"; exon_number "45";
chr1	StringTie	exon	39361360	39361677	1000	+	.	gene_id "MSTRG.3475"; transcript_id "MSTRG.3475.105"; exon_number "46";
chr1	StringTie	exon	39368148	39368314	1000	+	.	gene_id "MSTRG.3475"; transcript_id "MSTRG.3475.105"; exon_number "47";
chr1	StringTie	exon	39370030	39370186	1000	+	.	gene_id "MSTRG.3475"; transcript_id "MSTRG.3475.105"; exon_number "48";
chr1	StringTie	exon	39372479	39372596	1000	+	.	gene_id "MSTRG.3475"; transcript_id "MSTRG.3475.105"; exon_number "49";
chr1	StringTie	exon	39378461	39378523	1000	+	.	gene_id "MSTRG.3475"; transcript_id "MSTRG.3475.105"; exon_number "50";
chr1	StringTie	exon	39379203	39379444	1000	+	.	gene_id "MSTRG.3475"; transcript_id "MSTRG.3475.105"; exon_number "51";
chr1	StringTie	exon	39380244	39380373	1000	+	.	gene_id "MSTRG.3475"; transcript_id "MSTRG.3475.105"; exon_number "52";
chr1	StringTie	exon	39381953	39382152	1000	+	.	gene_id "MSTRG.3475"; transcript_id "MSTRG.3475.105"; exon_number "53";
chr1	StringTie	exon	39385434	39385929	1000	+	.	gene_id "MSTRG.3475"; transcript_id "MSTRG.3475.105"; exon_number "54";
chr1	StringTie	exon	39387187	39388658	1000	+	.	gene_id "MSTRG.3475"; transcript_id "MSTRG.3475.105"; exon_number "55";
chr1	StringTie	exon	39409169	39414477	1000	+	.	gene_id "MSTRG.3475"; transcript_id "MSTRG.3475.105"; exon_number "56";
chr1	StringTie	exon	39422374	39422535	1000	+	.	gene_id "MSTRG.3475"; transcript_id "MSTRG.3475.105"; exon_number "57";
chr1	StringTie	exon	39422730	39422900	1000	+	.	gene_id "MSTRG.3475"; transcript_id "MSTRG.3475.105"; exon_number "58";
chr1	StringTie	exon	39424028	39424194	1000	+	.	gene_id "MSTRG.3475"; transcript_id "MSTRG.3475.105"; exon_number "59";
chr1	StringTie	exon	39427455	39427614	1000	+	.	gene_id "MSTRG.3475"; transcript_id "MSTRG.3475.105"; exon_number "60";
chr1	StringTie	exon	39427961	39428287	1000	+	.	gene_id "MSTRG.3475"; transcript_id "MSTRG.3475.105"; exon_number "61";
chr1	StringTie	exon	39429242	39429326	1000	+	.	gene_id "MSTRG.3475"; transcript_id "MSTRG.3475.105"; exon_number "62";
chr1	StringTie	exon	39429827	39430068	1000	+	.	gene_id "MSTRG.3475"; transcript_id "MSTRG.3475.105"; exon_number "63";
chr1	StringTie	exon	39430702	39430908	1000	+	.	gene_id "MSTRG.3475"; transcript_id "MSTRG.3475.105"; exon_number "64";
chr1	StringTie	exon	39432535	39432654	1000	+	.	gene_id "MSTRG.3475"; transcript_id "MSTRG.3475.105"; exon_number "65";
chr1	StringTie	exon	39433048	39433155	1000	+	.	gene_id "MSTRG.3475"; transcript_id "MSTRG.3475.105"; exon_number "66";
chr1	StringTie	exon	39434414	39434632	1000	+	.	gene_id "MSTRG.3475"; transcript_id "MSTRG.3475.105"; exon_number "67";
chr1	StringTie	exon	39435558	39435761	1000	+	.	gene_id "MSTRG.3475"; transcript_id "MSTRG.3475.105"; exon_number "68";
chr1	StringTie	exon	39436482	39436490	1000	+	.	gene_id "MSTRG.3475"; transcript_id "MSTRG.3475.105"; exon_number "69";
chr1	StringTie	exon	39437777	39438008	1000	+	.	gene_id "MSTRG.3475"; transcript_id "MSTRG.3475.105"; exon_number "70";
chr1	StringTie	exon	39439274	39439500	1000	+	.	gene_id "MSTRG.3475"; transcript_id "MSTRG.3475.105"; exon_number "71";
chr1	StringTie	exon	39441003	39441125	1000	+	.	gene_id "MSTRG.3475"; transcript_id "MSTRG.3475.105"; exon_number "72";
chr1	StringTie	exon	39441224	39441325	1000	+	.	gene_id "MSTRG.3475"; transcript_id "MSTRG.3475.105"; exon_number "73";
chr1	StringTie	exon	39441952	39442053	1000	+	.	gene_id "MSTRG.3475"; transcript_id "MSTRG.3475.105"; exon_number "74";
chr1	StringTie	exon	39442147	39442320	1000	+	.	gene_id "MSTRG.3475"; transcript_id "MSTRG.3475.105"; exon_number "75";
chr1	StringTie	exon	39442412	39442567	1000	+	.	gene_id "MSTRG.3475"; transcript_id "MSTRG.3475.105"; exon_number "76";
chr1	StringTie	exon	39442714	39442911	1000	+	.	gene_id "MSTRG.3475"; transcript_id "MSTRG.3475.105"; exon_number "77";
chr1	StringTie	exon	39443446	39443574	1000	+	.	gene_id "MSTRG.3475"; transcript_id "MSTRG.3475.105"; exon_number "78";
chr1	StringTie	exon	39444662	39444835	1000	+	.	gene_id "MSTRG.3475"; transcript_id "MSTRG.3475.105"; exon_number "79";
chr1	StringTie	exon	39447432	39447587	1000	+	.	gene_id "MSTRG.3475"; transcript_id "MSTRG.3475.105"; exon_number "80";
chr1	StringTie	exon	39447692	39447898	1000	+	.	gene_id "MSTRG.3475"; transcript_id "MSTRG.3475.105"; exon_number "81";
chr1	StringTie	exon	39448033	39448152	1000	+	.	gene_id "MSTRG.3475"; transcript_id "MSTRG.3475.105"; exon_number "82";
chr1	StringTie	exon	39448594	39448763	1000	+	.	gene_id "MSTRG.3475"; transcript_id "MSTRG.3475.105"; exon_number "83";
chr1	StringTie	exon	39451052	39451211	1000	+	.	gene_id "MSTRG.3475"; transcript_id "MSTRG.3475.105"; exon_number "84";
chr1	StringTie	exon	39452156	39452350	1000	+	.	gene_id "MSTRG.3475"; transcript_id "MSTRG.3475.105"; exon_number "85";
chr1	StringTie	exon	39452684	39452812	1000	+	.	gene_id "MSTRG.3475"; transcript_id "MSTRG.3475.105"; exon_number "86";
chr1	StringTie	exon	39453707	39453850	1000	+	.	gene_id "MSTRG.3475"; transcript_id "MSTRG.3475.105"; exon_number "87";
chr1	StringTie	exon	39454909	39455097	1000	+	.	gene_id "MSTRG.3475"; transcript_id "MSTRG.3475.105"; exon_number "88";
chr1	StringTie	exon	39458370	39458490	1000	+	.	gene_id "MSTRG.3475"; transcript_id "MSTRG.3475.105"; exon_number "89";
chr1	StringTie	exon	39459086	39459249	1000	+	.	gene_id "MSTRG.3475"; transcript_id "MSTRG.3475.105"; exon_number "90";
chr1	StringTie	exon	39460632	39460794	1000	+	.	gene_id "MSTRG.3475"; transcript_id "MSTRG.3475.105"; exon_number "91";
chr1	StringTie	exon	39461883	39462037	1000	+	.	gene_id "MSTRG.3475"; transcript_id "MSTRG.3475.105"; exon_number "92";
chr1	StringTie	exon	39463612	39463686	1000	+	.	gene_id "MSTRG.3475"; transcript_id "MSTRG.3475.105"; exon_number "93";
chr1	StringTie	exon	39465095	39465112	1000	+	.	gene_id "MSTRG.3475"; transcript_id "MSTRG.3475.105"; exon_number "94";
chr1	StringTie	exon	39468615	39468732	1000	+	.	gene_id "MSTRG.3475"; transcript_id "MSTRG.3475.105"; exon_number "95";
chr1	StringTie	exon	39479798	39480009	1000	+	.	gene_id "MSTRG.3475"; transcript_id "MSTRG.3475.105"; exon_number "96";
chr1	StringTie	exon	39484601	39484730	1000	+	.	gene_id "MSTRG.3475"; transcript_id "MSTRG.3475.105"; exon_number "97";
chr1	StringTie	exon	39485538	39487827	1000	+	.	gene_id "MSTRG.3475"; transcript_id "MSTRG.3475.105"; exon_number "98";
chr1	StringTie	transcript	39267830	39486997	1000	+	.	gene_id "MSTRG.3475"; transcript_id "MSTRG.3475.106";
chr1	StringTie	exon	39267830	39269720	1000	+	.	gene_id "MSTRG.3475"; transcript_id "MSTRG.3475.106"; exon_number "1";
chr1	StringTie	exon	39282208	39282374	1000	+	.	gene_id "MSTRG.3475"; transcript_id "MSTRG.3475.106"; exon_number "2";
chr1	StringTie	exon	39283189	39283301	1000	+	.	gene_id "MSTRG.3475"; transcript_id "MSTRG.3475.106"; exon_number "3";
chr1	StringTie	exon	39283409	39283515	1000	+	.	gene_id "MSTRG.3475"; transcript_id "MSTRG.3475.106"; exon_number "4";
chr1	StringTie	exon	39284066	39284185	1000	+	.	gene_id "MSTRG.3475"; transcript_id "MSTRG.3475.106"; exon_number "5";
chr1	StringTie	exon	39284333	39284428	1000	+	.	gene_id "MSTRG.3475"; transcript_id "MSTRG.3475.106"; exon_number "6";
chr1	StringTie	exon	39285083	39285210	1000	+	.	gene_id "MSTRG.3475"; transcript_id "MSTRG.3475.106"; exon_number "7";
chr1	StringTie	exon	39285297	39285390	1000	+	.	gene_id "MSTRG.3475"; transcript_id "MSTRG.3475.106"; exon_number "8";
chr1	StringTie	exon	39285604	39285758	1000	+	.	gene_id "MSTRG.3475"; transcript_id "MSTRG.3475.106"; exon_number "9";
chr1	StringTie	exon	39287286	39287562	1000	+	.	gene_id "MSTRG.3475"; transcript_id "MSTRG.3475.106"; exon_number "10";
chr1	StringTie	exon	39291910	39292038	1000	+	.	gene_id "MSTRG.3475"; transcript_id "MSTRG.3475.106"; exon_number "11";
chr1	StringTie	exon	39292766	39292843	1000	+	.	gene_id "MSTRG.3475"; transcript_id "MSTRG.3475.106"; exon_number "12";
chr1	StringTie	exon	39293458	39293619	1000	+	.	gene_id "MSTRG.3475"; transcript_id "MSTRG.3475.106"; exon_number "13";
chr1	StringTie	exon	39295046	39295150	1000	+	.	gene_id "MSTRG.3475"; transcript_id "MSTRG.3475.106"; exon_number "14";
chr1	StringTie	exon	39295787	39295882	1000	+	.	gene_id "MSTRG.3475"; transcript_id "MSTRG.3475.106"; exon_number "15";
chr1	StringTie	exon	39297620	39297745	1000	+	.	gene_id "MSTRG.3475"; transcript_id "MSTRG.3475.106"; exon_number "16";
chr1	StringTie	exon	39300210	39300362	1000	+	.	gene_id "MSTRG.3475"; transcript_id "MSTRG.3475.106"; exon_number "17";
chr1	StringTie	exon	39302924	39303078	1000	+	.	gene_id "MSTRG.3475"; transcript_id "MSTRG.3475.106"; exon_number "18";
chr1	StringTie	exon	39309570	39309696	1000	+	.	gene_id "MSTRG.3475"; transcript_id "MSTRG.3475.106"; exon_number "19";
chr1	StringTie	exon	39310245	39310428	1000	+	.	gene_id "MSTRG.3475"; transcript_id "MSTRG.3475.106"; exon_number "20";
chr1	StringTie	exon	39310831	39311000	1000	+	.	gene_id "MSTRG.3475"; transcript_id "MSTRG.3475.106"; exon_number "21";
chr1	StringTie	exon	39315513	39315691	1000	+	.	gene_id "MSTRG.3475"; transcript_id "MSTRG.3475.106"; exon_number "22";
chr1	StringTie	exon	39316391	39316529	1000	+	.	gene_id "MSTRG.3475"; transcript_id "MSTRG.3475.106"; exon_number "23";
chr1	StringTie	exon	39317214	39317407	1000	+	.	gene_id "MSTRG.3475"; transcript_id "MSTRG.3475.106"; exon_number "24";
chr1	StringTie	exon	39318453	39318615	1000	+	.	gene_id "MSTRG.3475"; transcript_id "MSTRG.3475.106"; exon_number "25";
chr1	StringTie	exon	39319664	39319747	1000	+	.	gene_id "MSTRG.3475"; transcript_id "MSTRG.3475.106"; exon_number "26";
chr1	StringTie	exon	39322608	39322715	1000	+	.	gene_id "MSTRG.3475"; transcript_id "MSTRG.3475.106"; exon_number "27";
chr1	StringTie	exon	39322910	39323008	1000	+	.	gene_id "MSTRG.3475"; transcript_id "MSTRG.3475.106"; exon_number "28";
chr1	StringTie	exon	39324193	39324345	1000	+	.	gene_id "MSTRG.3475"; transcript_id "MSTRG.3475.106"; exon_number "29";
chr1	StringTie	exon	39324646	39324734	1000	+	.	gene_id "MSTRG.3475"; transcript_id "MSTRG.3475.106"; exon_number "30";
chr1	StringTie	exon	39327218	39327353	1000	+	.	gene_id "MSTRG.3475"; transcript_id "MSTRG.3475.106"; exon_number "31";
chr1	StringTie	exon	39349478	39349627	1000	+	.	gene_id "MSTRG.3475"; transcript_id "MSTRG.3475.106"; exon_number "32";
chr1	StringTie	exon	39350785	39351018	1000	+	.	gene_id "MSTRG.3475"; transcript_id "MSTRG.3475.106"; exon_number "33";
chr1	StringTie	exon	39353007	39353231	1000	+	.	gene_id "MSTRG.3475"; transcript_id "MSTRG.3475.106"; exon_number "34";
chr1	StringTie	exon	39357375	39357893	1000	+	.	gene_id "MSTRG.3475"; transcript_id "MSTRG.3475.106"; exon_number "35";
chr1	StringTie	exon	39358697	39358873	1000	+	.	gene_id "MSTRG.3475"; transcript_id "MSTRG.3475.106"; exon_number "36";
chr1	StringTie	exon	39359141	39359264	1000	+	.	gene_id "MSTRG.3475"; transcript_id "MSTRG.3475.106"; exon_number "37";
chr1	StringTie	exon	39360793	39361001	1000	+	.	gene_id "MSTRG.3475"; transcript_id "MSTRG.3475.106"; exon_number "38";
chr1	StringTie	exon	39361360	39361677	1000	+	.	gene_id "MSTRG.3475"; transcript_id "MSTRG.3475.106"; exon_number "39";
chr1	StringTie	exon	39368148	39368314	1000	+	.	gene_id "MSTRG.3475"; transcript_id "MSTRG.3475.106"; exon_number "40";
chr1	StringTie	exon	39370030	39370186	1000	+	.	gene_id "MSTRG.3475"; transcript_id "MSTRG.3475.106"; exon_number "41";
chr1	StringTie	exon	39372479	39372596	1000	+	.	gene_id "MSTRG.3475"; transcript_id "MSTRG.3475.106"; exon_number "42";
chr1	StringTie	exon	39378461	39378523	1000	+	.	gene_id "MSTRG.3475"; transcript_id "MSTRG.3475.106"; exon_number "43";
chr1	StringTie	exon	39379203	39379444	1000	+	.	gene_id "MSTRG.3475"; transcript_id "MSTRG.3475.106"; exon_number "44";
chr1	StringTie	exon	39380244	39380373	1000	+	.	gene_id "MSTRG.3475"; transcript_id "MSTRG.3475.106"; exon_number "45";
chr1	StringTie	exon	39381953	39382152	1000	+	.	gene_id "MSTRG.3475"; transcript_id "MSTRG.3475.106"; exon_number "46";
chr1	StringTie	exon	39385434	39385929	1000	+	.	gene_id "MSTRG.3475"; transcript_id "MSTRG.3475.106"; exon_number "47";
chr1	StringTie	exon	39387187	39388658	1000	+	.	gene_id "MSTRG.3475"; transcript_id "MSTRG.3475.106"; exon_number "48";
chr1	StringTie	exon	39398324	39398487	1000	+	.	gene_id "MSTRG.3475"; transcript_id "MSTRG.3475.106"; exon_number "49";
chr1	StringTie	exon	39422374	39422535	1000	+	.	gene_id "MSTRG.3475"; transcript_id "MSTRG.3475.106"; exon_number "50";
chr1	StringTie	exon	39422730	39422900	1000	+	.	gene_id "MSTRG.3475"; transcript_id "MSTRG.3475.106"; exon_number "51";
chr1	StringTie	exon	39424028	39424194	1000	+	.	gene_id "MSTRG.3475"; transcript_id "MSTRG.3475.106"; exon_number "52";
chr1	StringTie	exon	39427455	39427614	1000	+	.	gene_id "MSTRG.3475"; transcript_id "MSTRG.3475.106"; exon_number "53";
chr1	StringTie	exon	39427961	39428287	1000	+	.	gene_id "MSTRG.3475"; transcript_id "MSTRG.3475.106"; exon_number "54";
chr1	StringTie	exon	39429242	39429326	1000	+	.	gene_id "MSTRG.3475"; transcript_id "MSTRG.3475.106"; exon_number "55";
chr1	StringTie	exon	39429827	39430068	1000	+	.	gene_id "MSTRG.3475"; transcript_id "MSTRG.3475.106"; exon_number "56";
chr1	StringTie	exon	39430702	39430908	1000	+	.	gene_id "MSTRG.3475"; transcript_id "MSTRG.3475.106"; exon_number "57";
chr1	StringTie	exon	39432535	39432654	1000	+	.	gene_id "MSTRG.3475"; transcript_id "MSTRG.3475.106"; exon_number "58";
chr1	StringTie	exon	39433048	39433155	1000	+	.	gene_id "MSTRG.3475"; transcript_id "MSTRG.3475.106"; exon_number "59";
chr1	StringTie	exon	39434414	39434632	1000	+	.	gene_id "MSTRG.3475"; transcript_id "MSTRG.3475.106"; exon_number "60";
chr1	StringTie	exon	39435558	39435761	1000	+	.	gene_id "MSTRG.3475"; transcript_id "MSTRG.3475.106"; exon_number "61";
chr1	StringTie	exon	39436482	39436490	1000	+	.	gene_id "MSTRG.3475"; transcript_id "MSTRG.3475.106"; exon_number "62";
chr1	StringTie	exon	39437777	39438008	1000	+	.	gene_id "MSTRG.3475"; transcript_id "MSTRG.3475.106"; exon_number "63";
chr1	StringTie	exon	39439274	39439500	1000	+	.	gene_id "MSTRG.3475"; transcript_id "MSTRG.3475.106"; exon_number "64";
chr1	StringTie	exon	39441003	39441125	1000	+	.	gene_id "MSTRG.3475"; transcript_id "MSTRG.3475.106"; exon_number "65";
chr1	StringTie	exon	39441224	39441325	1000	+	.	gene_id "MSTRG.3475"; transcript_id "MSTRG.3475.106"; exon_number "66";
chr1	StringTie	exon	39441952	39442053	1000	+	.	gene_id "MSTRG.3475"; transcript_id "MSTRG.3475.106"; exon_number "67";
chr1	StringTie	exon	39442147	39442320	1000	+	.	gene_id "MSTRG.3475"; transcript_id "MSTRG.3475.106"; exon_number "68";
chr1	StringTie	exon	39442412	39442567	1000	+	.	gene_id "MSTRG.3475"; transcript_id "MSTRG.3475.106"; exon_number "69";
chr1	StringTie	exon	39442714	39442911	1000	+	.	gene_id "MSTRG.3475"; transcript_id "MSTRG.3475.106"; exon_number "70";
chr1	StringTie	exon	39443446	39443574	1000	+	.	gene_id "MSTRG.3475"; transcript_id "MSTRG.3475.106"; exon_number "71";
chr1	StringTie	exon	39444662	39444835	1000	+	.	gene_id "MSTRG.3475"; transcript_id "MSTRG.3475.106"; exon_number "72";
chr1	StringTie	exon	39447432	39447587	1000	+	.	gene_id "MSTRG.3475"; transcript_id "MSTRG.3475.106"; exon_number "73";
chr1	StringTie	exon	39447692	39447898	1000	+	.	gene_id "MSTRG.3475"; transcript_id "MSTRG.3475.106"; exon_number "74";
chr1	StringTie	exon	39448033	39448152	1000	+	.	gene_id "MSTRG.3475"; transcript_id "MSTRG.3475.106"; exon_number "75";
chr1	StringTie	exon	39448594	39448763	1000	+	.	gene_id "MSTRG.3475"; transcript_id "MSTRG.3475.106"; exon_number "76";
chr1	StringTie	exon	39451052	39451211	1000	+	.	gene_id "MSTRG.3475"; transcript_id "MSTRG.3475.106"; exon_number "77";
chr1	StringTie	exon	39452156	39452350	1000	+	.	gene_id "MSTRG.3475"; transcript_id "MSTRG.3475.106"; exon_number "78";
chr1	StringTie	exon	39452684	39452812	1000	+	.	gene_id "MSTRG.3475"; transcript_id "MSTRG.3475.106"; exon_number "79";
chr1	StringTie	exon	39453707	39453850	1000	+	.	gene_id "MSTRG.3475"; transcript_id "MSTRG.3475.106"; exon_number "80";
chr1	StringTie	exon	39454909	39455097	1000	+	.	gene_id "MSTRG.3475"; transcript_id "MSTRG.3475.106"; exon_number "81";
chr1	StringTie	exon	39458370	39458490	1000	+	.	gene_id "MSTRG.3475"; transcript_id "MSTRG.3475.106"; exon_number "82";
chr1	StringTie	exon	39459086	39459249	1000	+	.	gene_id "MSTRG.3475"; transcript_id "MSTRG.3475.106"; exon_number "83";
chr1	StringTie	exon	39460632	39460794	1000	+	.	gene_id "MSTRG.3475"; transcript_id "MSTRG.3475.106"; exon_number "84";
chr1	StringTie	exon	39461883	39462037	1000	+	.	gene_id "MSTRG.3475"; transcript_id "MSTRG.3475.106"; exon_number "85";
chr1	StringTie	exon	39463612	39463686	1000	+	.	gene_id "MSTRG.3475"; transcript_id "MSTRG.3475.106"; exon_number "86";
chr1	StringTie	exon	39465095	39465112	1000	+	.	gene_id "MSTRG.3475"; transcript_id "MSTRG.3475.106"; exon_number "87";
chr1	StringTie	exon	39468615	39468732	1000	+	.	gene_id "MSTRG.3475"; transcript_id "MSTRG.3475.106"; exon_number "88";
chr1	StringTie	exon	39479798	39480009	1000	+	.	gene_id "MSTRG.3475"; transcript_id "MSTRG.3475.106"; exon_number "89";
chr1	StringTie	exon	39480920	39481030	1000	+	.	gene_id "MSTRG.3475"; transcript_id "MSTRG.3475.106"; exon_number "90";
chr1	StringTie	exon	39484601	39484730	1000	+	.	gene_id "MSTRG.3475"; transcript_id "MSTRG.3475.106"; exon_number "91";
chr1	StringTie	exon	39485538	39486997	1000	+	.	gene_id "MSTRG.3475"; transcript_id "MSTRG.3475.106"; exon_number "92";
chr1	StringTie	transcript	39268158	39391979	1000	+	.	gene_id "MSTRG.3475"; transcript_id "MSTRG.3475.107";
chr1	StringTie	exon	39268158	39269720	1000	+	.	gene_id "MSTRG.3475"; transcript_id "MSTRG.3475.107"; exon_number "1";
chr1	StringTie	exon	39282208	39282374	1000	+	.	gene_id "MSTRG.3475"; transcript_id "MSTRG.3475.107"; exon_number "2";
chr1	StringTie	exon	39283189	39283301	1000	+	.	gene_id "MSTRG.3475"; transcript_id "MSTRG.3475.107"; exon_number "3";
chr1	StringTie	exon	39283409	39283515	1000	+	.	gene_id "MSTRG.3475"; transcript_id "MSTRG.3475.107"; exon_number "4";
chr1	StringTie	exon	39284066	39284185	1000	+	.	gene_id "MSTRG.3475"; transcript_id "MSTRG.3475.107"; exon_number "5";
chr1	StringTie	exon	39284333	39284428	1000	+	.	gene_id "MSTRG.3475"; transcript_id "MSTRG.3475.107"; exon_number "6";
chr1	StringTie	exon	39285083	39285210	1000	+	.	gene_id "MSTRG.3475"; transcript_id "MSTRG.3475.107"; exon_number "7";
chr1	StringTie	exon	39285297	39285390	1000	+	.	gene_id "MSTRG.3475"; transcript_id "MSTRG.3475.107"; exon_number "8";
chr1	StringTie	exon	39285604	39285758	1000	+	.	gene_id "MSTRG.3475"; transcript_id "MSTRG.3475.107"; exon_number "9";
chr1	StringTie	exon	39287286	39287562	1000	+	.	gene_id "MSTRG.3475"; transcript_id "MSTRG.3475.107"; exon_number "10";
chr1	StringTie	exon	39291910	39292038	1000	+	.	gene_id "MSTRG.3475"; transcript_id "MSTRG.3475.107"; exon_number "11";
chr1	StringTie	exon	39292766	39292843	1000	+	.	gene_id "MSTRG.3475"; transcript_id "MSTRG.3475.107"; exon_number "12";
chr1	StringTie	exon	39293458	39293619	1000	+	.	gene_id "MSTRG.3475"; transcript_id "MSTRG.3475.107"; exon_number "13";
chr1	StringTie	exon	39295046	39295150	1000	+	.	gene_id "MSTRG.3475"; transcript_id "MSTRG.3475.107"; exon_number "14";
chr1	StringTie	exon	39295787	39295882	1000	+	.	gene_id "MSTRG.3475"; transcript_id "MSTRG.3475.107"; exon_number "15";
chr1	StringTie	exon	39297620	39297745	1000	+	.	gene_id "MSTRG.3475"; transcript_id "MSTRG.3475.107"; exon_number "16";
chr1	StringTie	exon	39300210	39300362	1000	+	.	gene_id "MSTRG.3475"; transcript_id "MSTRG.3475.107"; exon_number "17";
chr1	StringTie	exon	39302924	39303078	1000	+	.	gene_id "MSTRG.3475"; transcript_id "MSTRG.3475.107"; exon_number "18";
chr1	StringTie	exon	39309570	39309696	1000	+	.	gene_id "MSTRG.3475"; transcript_id "MSTRG.3475.107"; exon_number "19";
chr1	StringTie	exon	39310245	39310428	1000	+	.	gene_id "MSTRG.3475"; transcript_id "MSTRG.3475.107"; exon_number "20";
chr1	StringTie	exon	39310831	39311000	1000	+	.	gene_id "MSTRG.3475"; transcript_id "MSTRG.3475.107"; exon_number "21";
chr1	StringTie	exon	39315513	39315691	1000	+	.	gene_id "MSTRG.3475"; transcript_id "MSTRG.3475.107"; exon_number "22";
chr1	StringTie	exon	39316391	39316529	1000	+	.	gene_id "MSTRG.3475"; transcript_id "MSTRG.3475.107"; exon_number "23";
chr1	StringTie	exon	39317214	39317407	1000	+	.	gene_id "MSTRG.3475"; transcript_id "MSTRG.3475.107"; exon_number "24";
chr1	StringTie	exon	39318453	39318615	1000	+	.	gene_id "MSTRG.3475"; transcript_id "MSTRG.3475.107"; exon_number "25";
chr1	StringTie	exon	39319664	39319747	1000	+	.	gene_id "MSTRG.3475"; transcript_id "MSTRG.3475.107"; exon_number "26";
chr1	StringTie	exon	39322608	39322715	1000	+	.	gene_id "MSTRG.3475"; transcript_id "MSTRG.3475.107"; exon_number "27";
chr1	StringTie	exon	39322910	39323008	1000	+	.	gene_id "MSTRG.3475"; transcript_id "MSTRG.3475.107"; exon_number "28";
chr1	StringTie	exon	39324193	39324345	1000	+	.	gene_id "MSTRG.3475"; transcript_id "MSTRG.3475.107"; exon_number "29";
chr1	StringTie	exon	39324646	39324734	1000	+	.	gene_id "MSTRG.3475"; transcript_id "MSTRG.3475.107"; exon_number "30";
chr1	StringTie	exon	39327218	39327353	1000	+	.	gene_id "MSTRG.3475"; transcript_id "MSTRG.3475.107"; exon_number "31";
chr1	StringTie	exon	39349478	39349627	1000	+	.	gene_id "MSTRG.3475"; transcript_id "MSTRG.3475.107"; exon_number "32";
chr1	StringTie	exon	39350785	39351018	1000	+	.	gene_id "MSTRG.3475"; transcript_id "MSTRG.3475.107"; exon_number "33";
chr1	StringTie	exon	39353007	39353231	1000	+	.	gene_id "MSTRG.3475"; transcript_id "MSTRG.3475.107"; exon_number "34";
chr1	StringTie	exon	39357375	39357893	1000	+	.	gene_id "MSTRG.3475"; transcript_id "MSTRG.3475.107"; exon_number "35";
chr1	StringTie	exon	39358697	39358873	1000	+	.	gene_id "MSTRG.3475"; transcript_id "MSTRG.3475.107"; exon_number "36";
chr1	StringTie	exon	39359141	39359264	1000	+	.	gene_id "MSTRG.3475"; transcript_id "MSTRG.3475.107"; exon_number "37";
chr1	StringTie	exon	39360793	39361001	1000	+	.	gene_id "MSTRG.3475"; transcript_id "MSTRG.3475.107"; exon_number "38";
chr1	StringTie	exon	39361360	39361677	1000	+	.	gene_id "MSTRG.3475"; transcript_id "MSTRG.3475.107"; exon_number "39";
chr1	StringTie	exon	39368148	39368314	1000	+	.	gene_id "MSTRG.3475"; transcript_id "MSTRG.3475.107"; exon_number "40";
chr1	StringTie	exon	39370030	39370186	1000	+	.	gene_id "MSTRG.3475"; transcript_id "MSTRG.3475.107"; exon_number "41";
chr1	StringTie	exon	39372479	39372596	1000	+	.	gene_id "MSTRG.3475"; transcript_id "MSTRG.3475.107"; exon_number "42";
chr1	StringTie	exon	39378461	39378523	1000	+	.	gene_id "MSTRG.3475"; transcript_id "MSTRG.3475.107"; exon_number "43";
chr1	StringTie	exon	39379203	39379444	1000	+	.	gene_id "MSTRG.3475"; transcript_id "MSTRG.3475.107"; exon_number "44";
chr1	StringTie	exon	39380244	39380373	1000	+	.	gene_id "MSTRG.3475"; transcript_id "MSTRG.3475.107"; exon_number "45";
chr1	StringTie	exon	39381953	39382152	1000	+	.	gene_id "MSTRG.3475"; transcript_id "MSTRG.3475.107"; exon_number "46";
chr1	StringTie	exon	39385434	39385929	1000	+	.	gene_id "MSTRG.3475"; transcript_id "MSTRG.3475.107"; exon_number "47";
chr1	StringTie	exon	39387187	39388658	1000	+	.	gene_id "MSTRG.3475"; transcript_id "MSTRG.3475.107"; exon_number "48";
chr1	StringTie	exon	39391868	39391979	1000	+	.	gene_id "MSTRG.3475"; transcript_id "MSTRG.3475.107"; exon_number "49";
chr1	StringTie	transcript	39268161	39392105	1000	+	.	gene_id "MSTRG.3475"; transcript_id "MSTRG.3475.108";
chr1	StringTie	exon	39268161	39269720	1000	+	.	gene_id "MSTRG.3475"; transcript_id "MSTRG.3475.108"; exon_number "1";
chr1	StringTie	exon	39282208	39282374	1000	+	.	gene_id "MSTRG.3475"; transcript_id "MSTRG.3475.108"; exon_number "2";
chr1	StringTie	exon	39283189	39283301	1000	+	.	gene_id "MSTRG.3475"; transcript_id "MSTRG.3475.108"; exon_number "3";
chr1	StringTie	exon	39283409	39283515	1000	+	.	gene_id "MSTRG.3475"; transcript_id "MSTRG.3475.108"; exon_number "4";
chr1	StringTie	exon	39284066	39284185	1000	+	.	gene_id "MSTRG.3475"; transcript_id "MSTRG.3475.108"; exon_number "5";
chr1	StringTie	exon	39284333	39284428	1000	+	.	gene_id "MSTRG.3475"; transcript_id "MSTRG.3475.108"; exon_number "6";
chr1	StringTie	exon	39285083	39285210	1000	+	.	gene_id "MSTRG.3475"; transcript_id "MSTRG.3475.108"; exon_number "7";
chr1	StringTie	exon	39285297	39285390	1000	+	.	gene_id "MSTRG.3475"; transcript_id "MSTRG.3475.108"; exon_number "8";
chr1	StringTie	exon	39285604	39285758	1000	+	.	gene_id "MSTRG.3475"; transcript_id "MSTRG.3475.108"; exon_number "9";
chr1	StringTie	exon	39287286	39287562	1000	+	.	gene_id "MSTRG.3475"; transcript_id "MSTRG.3475.108"; exon_number "10";
chr1	StringTie	exon	39291910	39292038	1000	+	.	gene_id "MSTRG.3475"; transcript_id "MSTRG.3475.108"; exon_number "11";
chr1	StringTie	exon	39292766	39292843	1000	+	.	gene_id "MSTRG.3475"; transcript_id "MSTRG.3475.108"; exon_number "12";
chr1	StringTie	exon	39293458	39293619	1000	+	.	gene_id "MSTRG.3475"; transcript_id "MSTRG.3475.108"; exon_number "13";
chr1	StringTie	exon	39295046	39295150	1000	+	.	gene_id "MSTRG.3475"; transcript_id "MSTRG.3475.108"; exon_number "14";
chr1	StringTie	exon	39295787	39295882	1000	+	.	gene_id "MSTRG.3475"; transcript_id "MSTRG.3475.108"; exon_number "15";
chr1	StringTie	exon	39297620	39297745	1000	+	.	gene_id "MSTRG.3475"; transcript_id "MSTRG.3475.108"; exon_number "16";
chr1	StringTie	exon	39300210	39300362	1000	+	.	gene_id "MSTRG.3475"; transcript_id "MSTRG.3475.108"; exon_number "17";
chr1	StringTie	exon	39302924	39303078	1000	+	.	gene_id "MSTRG.3475"; transcript_id "MSTRG.3475.108"; exon_number "18";
chr1	StringTie	exon	39309570	39309696	1000	+	.	gene_id "MSTRG.3475"; transcript_id "MSTRG.3475.108"; exon_number "19";
chr1	StringTie	exon	39310245	39310428	1000	+	.	gene_id "MSTRG.3475"; transcript_id "MSTRG.3475.108"; exon_number "20";
chr1	StringTie	exon	39310831	39311000	1000	+	.	gene_id "MSTRG.3475"; transcript_id "MSTRG.3475.108"; exon_number "21";
chr1	StringTie	exon	39315513	39315691	1000	+	.	gene_id "MSTRG.3475"; transcript_id "MSTRG.3475.108"; exon_number "22";
chr1	StringTie	exon	39316391	39316529	1000	+	.	gene_id "MSTRG.3475"; transcript_id "MSTRG.3475.108"; exon_number "23";
chr1	StringTie	exon	39317214	39317407	1000	+	.	gene_id "MSTRG.3475"; transcript_id "MSTRG.3475.108"; exon_number "24";
chr1	StringTie	exon	39318453	39318615	1000	+	.	gene_id "MSTRG.3475"; transcript_id "MSTRG.3475.108"; exon_number "25";
chr1	StringTie	exon	39319664	39319747	1000	+	.	gene_id "MSTRG.3475"; transcript_id "MSTRG.3475.108"; exon_number "26";
chr1	StringTie	exon	39322608	39322715	1000	+	.	gene_id "MSTRG.3475"; transcript_id "MSTRG.3475.108"; exon_number "27";
chr1	StringTie	exon	39322910	39323008	1000	+	.	gene_id "MSTRG.3475"; transcript_id "MSTRG.3475.108"; exon_number "28";
chr1	StringTie	exon	39324193	39324345	1000	+	.	gene_id "MSTRG.3475"; transcript_id "MSTRG.3475.108"; exon_number "29";
chr1	StringTie	exon	39324646	39324734	1000	+	.	gene_id "MSTRG.3475"; transcript_id "MSTRG.3475.108"; exon_number "30";
chr1	StringTie	exon	39327218	39327353	1000	+	.	gene_id "MSTRG.3475"; transcript_id "MSTRG.3475.108"; exon_number "31";
chr1	StringTie	exon	39331203	39336653	1000	+	.	gene_id "MSTRG.3475"; transcript_id "MSTRG.3475.108"; exon_number "32";
chr1	StringTie	exon	39337182	39337331	1000	+	.	gene_id "MSTRG.3475"; transcript_id "MSTRG.3475.108"; exon_number "33";
chr1	StringTie	exon	39340502	39340717	1000	+	.	gene_id "MSTRG.3475"; transcript_id "MSTRG.3475.108"; exon_number "34";
chr1	StringTie	exon	39340804	39340953	1000	+	.	gene_id "MSTRG.3475"; transcript_id "MSTRG.3475.108"; exon_number "35";
chr1	StringTie	exon	39346977	39347210	1000	+	.	gene_id "MSTRG.3475"; transcript_id "MSTRG.3475.108"; exon_number "36";
chr1	StringTie	exon	39349478	39349627	1000	+	.	gene_id "MSTRG.3475"; transcript_id "MSTRG.3475.108"; exon_number "37";
chr1	StringTie	exon	39350785	39351018	1000	+	.	gene_id "MSTRG.3475"; transcript_id "MSTRG.3475.108"; exon_number "38";
chr1	StringTie	exon	39353007	39353231	1000	+	.	gene_id "MSTRG.3475"; transcript_id "MSTRG.3475.108"; exon_number "39";
chr1	StringTie	exon	39357375	39357893	1000	+	.	gene_id "MSTRG.3475"; transcript_id "MSTRG.3475.108"; exon_number "40";
chr1	StringTie	exon	39358697	39358873	1000	+	.	gene_id "MSTRG.3475"; transcript_id "MSTRG.3475.108"; exon_number "41";
chr1	StringTie	exon	39359141	39359264	1000	+	.	gene_id "MSTRG.3475"; transcript_id "MSTRG.3475.108"; exon_number "42";
chr1	StringTie	exon	39360793	39361001	1000	+	.	gene_id "MSTRG.3475"; transcript_id "MSTRG.3475.108"; exon_number "43";
chr1	StringTie	exon	39361360	39361677	1000	+	.	gene_id "MSTRG.3475"; transcript_id "MSTRG.3475.108"; exon_number "44";
chr1	StringTie	exon	39368148	39368314	1000	+	.	gene_id "MSTRG.3475"; transcript_id "MSTRG.3475.108"; exon_number "45";
chr1	StringTie	exon	39370030	39370186	1000	+	.	gene_id "MSTRG.3475"; transcript_id "MSTRG.3475.108"; exon_number "46";
chr1	StringTie	exon	39372479	39372596	1000	+	.	gene_id "MSTRG.3475"; transcript_id "MSTRG.3475.108"; exon_number "47";
chr1	StringTie	exon	39378461	39378523	1000	+	.	gene_id "MSTRG.3475"; transcript_id "MSTRG.3475.108"; exon_number "48";
chr1	StringTie	exon	39379203	39379444	1000	+	.	gene_id "MSTRG.3475"; transcript_id "MSTRG.3475.108"; exon_number "49";
chr1	StringTie	exon	39380244	39380373	1000	+	.	gene_id "MSTRG.3475"; transcript_id "MSTRG.3475.108"; exon_number "50";
chr1	StringTie	exon	39381953	39382152	1000	+	.	gene_id "MSTRG.3475"; transcript_id "MSTRG.3475.108"; exon_number "51";
chr1	StringTie	exon	39385434	39385929	1000	+	.	gene_id "MSTRG.3475"; transcript_id "MSTRG.3475.108"; exon_number "52";
chr1	StringTie	exon	39387187	39388658	1000	+	.	gene_id "MSTRG.3475"; transcript_id "MSTRG.3475.108"; exon_number "53";
chr1	StringTie	exon	39391868	39392105	1000	+	.	gene_id "MSTRG.3475"; transcript_id "MSTRG.3475.108"; exon_number "54";
chr1	StringTie	transcript	39268242	39392105	1000	+	.	gene_id "MSTRG.3475"; transcript_id "MSTRG.3475.109";
chr1	StringTie	exon	39268242	39269720	1000	+	.	gene_id "MSTRG.3475"; transcript_id "MSTRG.3475.109"; exon_number "1";
chr1	StringTie	exon	39282208	39282374	1000	+	.	gene_id "MSTRG.3475"; transcript_id "MSTRG.3475.109"; exon_number "2";
chr1	StringTie	exon	39283189	39283301	1000	+	.	gene_id "MSTRG.3475"; transcript_id "MSTRG.3475.109"; exon_number "3";
chr1	StringTie	exon	39283409	39283515	1000	+	.	gene_id "MSTRG.3475"; transcript_id "MSTRG.3475.109"; exon_number "4";
chr1	StringTie	exon	39284066	39284185	1000	+	.	gene_id "MSTRG.3475"; transcript_id "MSTRG.3475.109"; exon_number "5";
chr1	StringTie	exon	39284333	39284428	1000	+	.	gene_id "MSTRG.3475"; transcript_id "MSTRG.3475.109"; exon_number "6";
chr1	StringTie	exon	39285083	39285210	1000	+	.	gene_id "MSTRG.3475"; transcript_id "MSTRG.3475.109"; exon_number "7";
chr1	StringTie	exon	39285297	39285390	1000	+	.	gene_id "MSTRG.3475"; transcript_id "MSTRG.3475.109"; exon_number "8";
chr1	StringTie	exon	39285604	39285758	1000	+	.	gene_id "MSTRG.3475"; transcript_id "MSTRG.3475.109"; exon_number "9";
chr1	StringTie	exon	39287286	39287562	1000	+	.	gene_id "MSTRG.3475"; transcript_id "MSTRG.3475.109"; exon_number "10";
chr1	StringTie	exon	39291910	39292038	1000	+	.	gene_id "MSTRG.3475"; transcript_id "MSTRG.3475.109"; exon_number "11";
chr1	StringTie	exon	39292766	39292843	1000	+	.	gene_id "MSTRG.3475"; transcript_id "MSTRG.3475.109"; exon_number "12";
chr1	StringTie	exon	39293458	39293619	1000	+	.	gene_id "MSTRG.3475"; transcript_id "MSTRG.3475.109"; exon_number "13";
chr1	StringTie	exon	39295046	39295150	1000	+	.	gene_id "MSTRG.3475"; transcript_id "MSTRG.3475.109"; exon_number "14";
chr1	StringTie	exon	39295787	39295882	1000	+	.	gene_id "MSTRG.3475"; transcript_id "MSTRG.3475.109"; exon_number "15";
chr1	StringTie	exon	39297620	39297745	1000	+	.	gene_id "MSTRG.3475"; transcript_id "MSTRG.3475.109"; exon_number "16";
chr1	StringTie	exon	39300210	39300362	1000	+	.	gene_id "MSTRG.3475"; transcript_id "MSTRG.3475.109"; exon_number "17";
chr1	StringTie	exon	39302924	39303078	1000	+	.	gene_id "MSTRG.3475"; transcript_id "MSTRG.3475.109"; exon_number "18";
chr1	StringTie	exon	39309570	39309696	1000	+	.	gene_id "MSTRG.3475"; transcript_id "MSTRG.3475.109"; exon_number "19";
chr1	StringTie	exon	39310245	39310428	1000	+	.	gene_id "MSTRG.3475"; transcript_id "MSTRG.3475.109"; exon_number "20";
chr1	StringTie	exon	39310831	39311000	1000	+	.	gene_id "MSTRG.3475"; transcript_id "MSTRG.3475.109"; exon_number "21";
chr1	StringTie	exon	39315513	39315691	1000	+	.	gene_id "MSTRG.3475"; transcript_id "MSTRG.3475.109"; exon_number "22";
chr1	StringTie	exon	39316391	39316529	1000	+	.	gene_id "MSTRG.3475"; transcript_id "MSTRG.3475.109"; exon_number "23";
chr1	StringTie	exon	39317214	39317407	1000	+	.	gene_id "MSTRG.3475"; transcript_id "MSTRG.3475.109"; exon_number "24";
chr1	StringTie	exon	39318453	39318615	1000	+	.	gene_id "MSTRG.3475"; transcript_id "MSTRG.3475.109"; exon_number "25";
chr1	StringTie	exon	39319664	39319747	1000	+	.	gene_id "MSTRG.3475"; transcript_id "MSTRG.3475.109"; exon_number "26";
chr1	StringTie	exon	39322608	39322715	1000	+	.	gene_id "MSTRG.3475"; transcript_id "MSTRG.3475.109"; exon_number "27";
chr1	StringTie	exon	39322910	39323008	1000	+	.	gene_id "MSTRG.3475"; transcript_id "MSTRG.3475.109"; exon_number "28";
chr1	StringTie	exon	39324193	39324345	1000	+	.	gene_id "MSTRG.3475"; transcript_id "MSTRG.3475.109"; exon_number "29";
chr1	StringTie	exon	39324646	39324734	1000	+	.	gene_id "MSTRG.3475"; transcript_id "MSTRG.3475.109"; exon_number "30";
chr1	StringTie	exon	39327218	39327353	1000	+	.	gene_id "MSTRG.3475"; transcript_id "MSTRG.3475.109"; exon_number "31";
chr1	StringTie	exon	39331203	39336653	1000	+	.	gene_id "MSTRG.3475"; transcript_id "MSTRG.3475.109"; exon_number "32";
chr1	StringTie	exon	39337182	39337331	1000	+	.	gene_id "MSTRG.3475"; transcript_id "MSTRG.3475.109"; exon_number "33";
chr1	StringTie	exon	39340502	39340717	1000	+	.	gene_id "MSTRG.3475"; transcript_id "MSTRG.3475.109"; exon_number "34";
chr1	StringTie	exon	39340804	39340953	1000	+	.	gene_id "MSTRG.3475"; transcript_id "MSTRG.3475.109"; exon_number "35";
chr1	StringTie	exon	39346977	39347210	1000	+	.	gene_id "MSTRG.3475"; transcript_id "MSTRG.3475.109"; exon_number "36";
chr1	StringTie	exon	39349478	39349627	1000	+	.	gene_id "MSTRG.3475"; transcript_id "MSTRG.3475.109"; exon_number "37";
chr1	StringTie	exon	39350785	39351018	1000	+	.	gene_id "MSTRG.3475"; transcript_id "MSTRG.3475.109"; exon_number "38";
chr1	StringTie	exon	39353007	39353231	1000	+	.	gene_id "MSTRG.3475"; transcript_id "MSTRG.3475.109"; exon_number "39";
chr1	StringTie	exon	39357375	39357893	1000	+	.	gene_id "MSTRG.3475"; transcript_id "MSTRG.3475.109"; exon_number "40";
chr1	StringTie	exon	39358697	39358873	1000	+	.	gene_id "MSTRG.3475"; transcript_id "MSTRG.3475.109"; exon_number "41";
chr1	StringTie	exon	39359141	39359264	1000	+	.	gene_id "MSTRG.3475"; transcript_id "MSTRG.3475.109"; exon_number "42";
chr1	StringTie	exon	39360793	39361001	1000	+	.	gene_id "MSTRG.3475"; transcript_id "MSTRG.3475.109"; exon_number "43";
chr1	StringTie	exon	39361360	39361677	1000	+	.	gene_id "MSTRG.3475"; transcript_id "MSTRG.3475.109"; exon_number "44";
chr1	StringTie	exon	39368148	39368314	1000	+	.	gene_id "MSTRG.3475"; transcript_id "MSTRG.3475.109"; exon_number "45";
chr1	StringTie	exon	39370030	39370186	1000	+	.	gene_id "MSTRG.3475"; transcript_id "MSTRG.3475.109"; exon_number "46";
chr1	StringTie	exon	39372479	39372596	1000	+	.	gene_id "MSTRG.3475"; transcript_id "MSTRG.3475.109"; exon_number "47";
chr1	StringTie	exon	39379203	39379444	1000	+	.	gene_id "MSTRG.3475"; transcript_id "MSTRG.3475.109"; exon_number "48";
chr1	StringTie	exon	39380244	39380373	1000	+	.	gene_id "MSTRG.3475"; transcript_id "MSTRG.3475.109"; exon_number "49";
chr1	StringTie	exon	39381953	39382152	1000	+	.	gene_id "MSTRG.3475"; transcript_id "MSTRG.3475.109"; exon_number "50";
chr1	StringTie	exon	39385434	39385929	1000	+	.	gene_id "MSTRG.3475"; transcript_id "MSTRG.3475.109"; exon_number "51";
chr1	StringTie	exon	39387187	39388658	1000	+	.	gene_id "MSTRG.3475"; transcript_id "MSTRG.3475.109"; exon_number "52";
chr1	StringTie	exon	39391868	39392105	1000	+	.	gene_id "MSTRG.3475"; transcript_id "MSTRG.3475.109"; exon_number "53";
chr1	StringTie	transcript	39082168	39104436	1000	+	.	gene_id "MSTRG.3475"; transcript_id "MSTRG.3475.11";
chr1	StringTie	exon	39082168	39082483	1000	+	.	gene_id "MSTRG.3475"; transcript_id "MSTRG.3475.11"; exon_number "1";
chr1	StringTie	exon	39083363	39083417	1000	+	.	gene_id "MSTRG.3475"; transcript_id "MSTRG.3475.11"; exon_number "2";
chr1	StringTie	exon	39084167	39084438	1000	+	.	gene_id "MSTRG.3475"; transcript_id "MSTRG.3475.11"; exon_number "3";
chr1	StringTie	exon	39103762	39104436	1000	+	.	gene_id "MSTRG.3475"; transcript_id "MSTRG.3475.11"; exon_number "4";
chr1	StringTie	transcript	39268271	39487713	1000	+	.	gene_id "MSTRG.3475"; transcript_id "MSTRG.3475.110";
chr1	StringTie	exon	39268271	39269720	1000	+	.	gene_id "MSTRG.3475"; transcript_id "MSTRG.3475.110"; exon_number "1";
chr1	StringTie	exon	39282208	39282374	1000	+	.	gene_id "MSTRG.3475"; transcript_id "MSTRG.3475.110"; exon_number "2";
chr1	StringTie	exon	39283189	39283301	1000	+	.	gene_id "MSTRG.3475"; transcript_id "MSTRG.3475.110"; exon_number "3";
chr1	StringTie	exon	39283409	39283515	1000	+	.	gene_id "MSTRG.3475"; transcript_id "MSTRG.3475.110"; exon_number "4";
chr1	StringTie	exon	39284066	39284185	1000	+	.	gene_id "MSTRG.3475"; transcript_id "MSTRG.3475.110"; exon_number "5";
chr1	StringTie	exon	39284333	39284428	1000	+	.	gene_id "MSTRG.3475"; transcript_id "MSTRG.3475.110"; exon_number "6";
chr1	StringTie	exon	39285083	39285210	1000	+	.	gene_id "MSTRG.3475"; transcript_id "MSTRG.3475.110"; exon_number "7";
chr1	StringTie	exon	39285297	39285390	1000	+	.	gene_id "MSTRG.3475"; transcript_id "MSTRG.3475.110"; exon_number "8";
chr1	StringTie	exon	39285604	39285758	1000	+	.	gene_id "MSTRG.3475"; transcript_id "MSTRG.3475.110"; exon_number "9";
chr1	StringTie	exon	39287286	39287562	1000	+	.	gene_id "MSTRG.3475"; transcript_id "MSTRG.3475.110"; exon_number "10";
chr1	StringTie	exon	39291910	39292038	1000	+	.	gene_id "MSTRG.3475"; transcript_id "MSTRG.3475.110"; exon_number "11";
chr1	StringTie	exon	39292766	39292843	1000	+	.	gene_id "MSTRG.3475"; transcript_id "MSTRG.3475.110"; exon_number "12";
chr1	StringTie	exon	39293458	39293619	1000	+	.	gene_id "MSTRG.3475"; transcript_id "MSTRG.3475.110"; exon_number "13";
chr1	StringTie	exon	39295046	39295150	1000	+	.	gene_id "MSTRG.3475"; transcript_id "MSTRG.3475.110"; exon_number "14";
chr1	StringTie	exon	39295787	39295882	1000	+	.	gene_id "MSTRG.3475"; transcript_id "MSTRG.3475.110"; exon_number "15";
chr1	StringTie	exon	39297620	39297745	1000	+	.	gene_id "MSTRG.3475"; transcript_id "MSTRG.3475.110"; exon_number "16";
chr1	StringTie	exon	39300210	39300362	1000	+	.	gene_id "MSTRG.3475"; transcript_id "MSTRG.3475.110"; exon_number "17";
chr1	StringTie	exon	39302924	39303078	1000	+	.	gene_id "MSTRG.3475"; transcript_id "MSTRG.3475.110"; exon_number "18";
chr1	StringTie	exon	39309570	39309696	1000	+	.	gene_id "MSTRG.3475"; transcript_id "MSTRG.3475.110"; exon_number "19";
chr1	StringTie	exon	39310245	39310428	1000	+	.	gene_id "MSTRG.3475"; transcript_id "MSTRG.3475.110"; exon_number "20";
chr1	StringTie	exon	39310831	39311000	1000	+	.	gene_id "MSTRG.3475"; transcript_id "MSTRG.3475.110"; exon_number "21";
chr1	StringTie	exon	39315513	39315691	1000	+	.	gene_id "MSTRG.3475"; transcript_id "MSTRG.3475.110"; exon_number "22";
chr1	StringTie	exon	39316391	39316529	1000	+	.	gene_id "MSTRG.3475"; transcript_id "MSTRG.3475.110"; exon_number "23";
chr1	StringTie	exon	39317214	39317407	1000	+	.	gene_id "MSTRG.3475"; transcript_id "MSTRG.3475.110"; exon_number "24";
chr1	StringTie	exon	39318453	39318615	1000	+	.	gene_id "MSTRG.3475"; transcript_id "MSTRG.3475.110"; exon_number "25";
chr1	StringTie	exon	39319664	39319747	1000	+	.	gene_id "MSTRG.3475"; transcript_id "MSTRG.3475.110"; exon_number "26";
chr1	StringTie	exon	39322608	39322715	1000	+	.	gene_id "MSTRG.3475"; transcript_id "MSTRG.3475.110"; exon_number "27";
chr1	StringTie	exon	39322910	39323008	1000	+	.	gene_id "MSTRG.3475"; transcript_id "MSTRG.3475.110"; exon_number "28";
chr1	StringTie	exon	39324193	39324345	1000	+	.	gene_id "MSTRG.3475"; transcript_id "MSTRG.3475.110"; exon_number "29";
chr1	StringTie	exon	39324646	39324734	1000	+	.	gene_id "MSTRG.3475"; transcript_id "MSTRG.3475.110"; exon_number "30";
chr1	StringTie	exon	39327218	39327353	1000	+	.	gene_id "MSTRG.3475"; transcript_id "MSTRG.3475.110"; exon_number "31";
chr1	StringTie	exon	39349478	39349627	1000	+	.	gene_id "MSTRG.3475"; transcript_id "MSTRG.3475.110"; exon_number "32";
chr1	StringTie	exon	39350785	39351018	1000	+	.	gene_id "MSTRG.3475"; transcript_id "MSTRG.3475.110"; exon_number "33";
chr1	StringTie	exon	39353007	39353231	1000	+	.	gene_id "MSTRG.3475"; transcript_id "MSTRG.3475.110"; exon_number "34";
chr1	StringTie	exon	39357375	39357893	1000	+	.	gene_id "MSTRG.3475"; transcript_id "MSTRG.3475.110"; exon_number "35";
chr1	StringTie	exon	39358697	39358873	1000	+	.	gene_id "MSTRG.3475"; transcript_id "MSTRG.3475.110"; exon_number "36";
chr1	StringTie	exon	39359141	39359264	1000	+	.	gene_id "MSTRG.3475"; transcript_id "MSTRG.3475.110"; exon_number "37";
chr1	StringTie	exon	39360793	39361001	1000	+	.	gene_id "MSTRG.3475"; transcript_id "MSTRG.3475.110"; exon_number "38";
chr1	StringTie	exon	39361360	39361677	1000	+	.	gene_id "MSTRG.3475"; transcript_id "MSTRG.3475.110"; exon_number "39";
chr1	StringTie	exon	39368148	39368314	1000	+	.	gene_id "MSTRG.3475"; transcript_id "MSTRG.3475.110"; exon_number "40";
chr1	StringTie	exon	39370030	39370186	1000	+	.	gene_id "MSTRG.3475"; transcript_id "MSTRG.3475.110"; exon_number "41";
chr1	StringTie	exon	39372479	39372596	1000	+	.	gene_id "MSTRG.3475"; transcript_id "MSTRG.3475.110"; exon_number "42";
chr1	StringTie	exon	39379203	39379444	1000	+	.	gene_id "MSTRG.3475"; transcript_id "MSTRG.3475.110"; exon_number "43";
chr1	StringTie	exon	39380244	39380373	1000	+	.	gene_id "MSTRG.3475"; transcript_id "MSTRG.3475.110"; exon_number "44";
chr1	StringTie	exon	39381953	39382152	1000	+	.	gene_id "MSTRG.3475"; transcript_id "MSTRG.3475.110"; exon_number "45";
chr1	StringTie	exon	39385434	39385929	1000	+	.	gene_id "MSTRG.3475"; transcript_id "MSTRG.3475.110"; exon_number "46";
chr1	StringTie	exon	39387187	39388658	1000	+	.	gene_id "MSTRG.3475"; transcript_id "MSTRG.3475.110"; exon_number "47";
chr1	StringTie	exon	39411907	39414477	1000	+	.	gene_id "MSTRG.3475"; transcript_id "MSTRG.3475.110"; exon_number "48";
chr1	StringTie	exon	39422374	39422535	1000	+	.	gene_id "MSTRG.3475"; transcript_id "MSTRG.3475.110"; exon_number "49";
chr1	StringTie	exon	39422730	39422900	1000	+	.	gene_id "MSTRG.3475"; transcript_id "MSTRG.3475.110"; exon_number "50";
chr1	StringTie	exon	39424028	39424194	1000	+	.	gene_id "MSTRG.3475"; transcript_id "MSTRG.3475.110"; exon_number "51";
chr1	StringTie	exon	39427455	39427614	1000	+	.	gene_id "MSTRG.3475"; transcript_id "MSTRG.3475.110"; exon_number "52";
chr1	StringTie	exon	39427961	39428287	1000	+	.	gene_id "MSTRG.3475"; transcript_id "MSTRG.3475.110"; exon_number "53";
chr1	StringTie	exon	39429242	39429326	1000	+	.	gene_id "MSTRG.3475"; transcript_id "MSTRG.3475.110"; exon_number "54";
chr1	StringTie	exon	39429827	39430068	1000	+	.	gene_id "MSTRG.3475"; transcript_id "MSTRG.3475.110"; exon_number "55";
chr1	StringTie	exon	39430702	39430908	1000	+	.	gene_id "MSTRG.3475"; transcript_id "MSTRG.3475.110"; exon_number "56";
chr1	StringTie	exon	39432535	39432654	1000	+	.	gene_id "MSTRG.3475"; transcript_id "MSTRG.3475.110"; exon_number "57";
chr1	StringTie	exon	39433048	39433155	1000	+	.	gene_id "MSTRG.3475"; transcript_id "MSTRG.3475.110"; exon_number "58";
chr1	StringTie	exon	39434414	39434632	1000	+	.	gene_id "MSTRG.3475"; transcript_id "MSTRG.3475.110"; exon_number "59";
chr1	StringTie	exon	39435558	39435761	1000	+	.	gene_id "MSTRG.3475"; transcript_id "MSTRG.3475.110"; exon_number "60";
chr1	StringTie	exon	39436482	39436490	1000	+	.	gene_id "MSTRG.3475"; transcript_id "MSTRG.3475.110"; exon_number "61";
chr1	StringTie	exon	39437777	39438008	1000	+	.	gene_id "MSTRG.3475"; transcript_id "MSTRG.3475.110"; exon_number "62";
chr1	StringTie	exon	39439274	39439500	1000	+	.	gene_id "MSTRG.3475"; transcript_id "MSTRG.3475.110"; exon_number "63";
chr1	StringTie	exon	39441003	39441125	1000	+	.	gene_id "MSTRG.3475"; transcript_id "MSTRG.3475.110"; exon_number "64";
chr1	StringTie	exon	39441224	39441325	1000	+	.	gene_id "MSTRG.3475"; transcript_id "MSTRG.3475.110"; exon_number "65";
chr1	StringTie	exon	39441952	39442053	1000	+	.	gene_id "MSTRG.3475"; transcript_id "MSTRG.3475.110"; exon_number "66";
chr1	StringTie	exon	39442147	39442320	1000	+	.	gene_id "MSTRG.3475"; transcript_id "MSTRG.3475.110"; exon_number "67";
chr1	StringTie	exon	39442412	39442567	1000	+	.	gene_id "MSTRG.3475"; transcript_id "MSTRG.3475.110"; exon_number "68";
chr1	StringTie	exon	39442714	39442911	1000	+	.	gene_id "MSTRG.3475"; transcript_id "MSTRG.3475.110"; exon_number "69";
chr1	StringTie	exon	39443446	39443574	1000	+	.	gene_id "MSTRG.3475"; transcript_id "MSTRG.3475.110"; exon_number "70";
chr1	StringTie	exon	39444662	39444835	1000	+	.	gene_id "MSTRG.3475"; transcript_id "MSTRG.3475.110"; exon_number "71";
chr1	StringTie	exon	39447432	39447587	1000	+	.	gene_id "MSTRG.3475"; transcript_id "MSTRG.3475.110"; exon_number "72";
chr1	StringTie	exon	39447692	39447898	1000	+	.	gene_id "MSTRG.3475"; transcript_id "MSTRG.3475.110"; exon_number "73";
chr1	StringTie	exon	39448033	39448152	1000	+	.	gene_id "MSTRG.3475"; transcript_id "MSTRG.3475.110"; exon_number "74";
chr1	StringTie	exon	39448594	39448763	1000	+	.	gene_id "MSTRG.3475"; transcript_id "MSTRG.3475.110"; exon_number "75";
chr1	StringTie	exon	39451052	39451211	1000	+	.	gene_id "MSTRG.3475"; transcript_id "MSTRG.3475.110"; exon_number "76";
chr1	StringTie	exon	39452156	39452350	1000	+	.	gene_id "MSTRG.3475"; transcript_id "MSTRG.3475.110"; exon_number "77";
chr1	StringTie	exon	39452684	39452812	1000	+	.	gene_id "MSTRG.3475"; transcript_id "MSTRG.3475.110"; exon_number "78";
chr1	StringTie	exon	39453707	39453850	1000	+	.	gene_id "MSTRG.3475"; transcript_id "MSTRG.3475.110"; exon_number "79";
chr1	StringTie	exon	39454909	39455097	1000	+	.	gene_id "MSTRG.3475"; transcript_id "MSTRG.3475.110"; exon_number "80";
chr1	StringTie	exon	39458370	39458490	1000	+	.	gene_id "MSTRG.3475"; transcript_id "MSTRG.3475.110"; exon_number "81";
chr1	StringTie	exon	39459086	39459249	1000	+	.	gene_id "MSTRG.3475"; transcript_id "MSTRG.3475.110"; exon_number "82";
chr1	StringTie	exon	39460632	39460794	1000	+	.	gene_id "MSTRG.3475"; transcript_id "MSTRG.3475.110"; exon_number "83";
chr1	StringTie	exon	39461883	39462037	1000	+	.	gene_id "MSTRG.3475"; transcript_id "MSTRG.3475.110"; exon_number "84";
chr1	StringTie	exon	39463612	39463686	1000	+	.	gene_id "MSTRG.3475"; transcript_id "MSTRG.3475.110"; exon_number "85";
chr1	StringTie	exon	39468615	39468732	1000	+	.	gene_id "MSTRG.3475"; transcript_id "MSTRG.3475.110"; exon_number "86";
chr1	StringTie	exon	39479798	39480009	1000	+	.	gene_id "MSTRG.3475"; transcript_id "MSTRG.3475.110"; exon_number "87";
chr1	StringTie	exon	39484601	39484730	1000	+	.	gene_id "MSTRG.3475"; transcript_id "MSTRG.3475.110"; exon_number "88";
chr1	StringTie	exon	39485538	39487713	1000	+	.	gene_id "MSTRG.3475"; transcript_id "MSTRG.3475.110"; exon_number "89";
chr1	StringTie	transcript	39268293	39486996	1000	+	.	gene_id "MSTRG.3475"; transcript_id "MSTRG.3475.111";
chr1	StringTie	exon	39268293	39269720	1000	+	.	gene_id "MSTRG.3475"; transcript_id "MSTRG.3475.111"; exon_number "1";
chr1	StringTie	exon	39282208	39282374	1000	+	.	gene_id "MSTRG.3475"; transcript_id "MSTRG.3475.111"; exon_number "2";
chr1	StringTie	exon	39283189	39283301	1000	+	.	gene_id "MSTRG.3475"; transcript_id "MSTRG.3475.111"; exon_number "3";
chr1	StringTie	exon	39283409	39283515	1000	+	.	gene_id "MSTRG.3475"; transcript_id "MSTRG.3475.111"; exon_number "4";
chr1	StringTie	exon	39284066	39284185	1000	+	.	gene_id "MSTRG.3475"; transcript_id "MSTRG.3475.111"; exon_number "5";
chr1	StringTie	exon	39284333	39284428	1000	+	.	gene_id "MSTRG.3475"; transcript_id "MSTRG.3475.111"; exon_number "6";
chr1	StringTie	exon	39285083	39285210	1000	+	.	gene_id "MSTRG.3475"; transcript_id "MSTRG.3475.111"; exon_number "7";
chr1	StringTie	exon	39285297	39285390	1000	+	.	gene_id "MSTRG.3475"; transcript_id "MSTRG.3475.111"; exon_number "8";
chr1	StringTie	exon	39285604	39285758	1000	+	.	gene_id "MSTRG.3475"; transcript_id "MSTRG.3475.111"; exon_number "9";
chr1	StringTie	exon	39287286	39287562	1000	+	.	gene_id "MSTRG.3475"; transcript_id "MSTRG.3475.111"; exon_number "10";
chr1	StringTie	exon	39291910	39292038	1000	+	.	gene_id "MSTRG.3475"; transcript_id "MSTRG.3475.111"; exon_number "11";
chr1	StringTie	exon	39292766	39292843	1000	+	.	gene_id "MSTRG.3475"; transcript_id "MSTRG.3475.111"; exon_number "12";
chr1	StringTie	exon	39293458	39293619	1000	+	.	gene_id "MSTRG.3475"; transcript_id "MSTRG.3475.111"; exon_number "13";
chr1	StringTie	exon	39295046	39295150	1000	+	.	gene_id "MSTRG.3475"; transcript_id "MSTRG.3475.111"; exon_number "14";
chr1	StringTie	exon	39295787	39295882	1000	+	.	gene_id "MSTRG.3475"; transcript_id "MSTRG.3475.111"; exon_number "15";
chr1	StringTie	exon	39297620	39297745	1000	+	.	gene_id "MSTRG.3475"; transcript_id "MSTRG.3475.111"; exon_number "16";
chr1	StringTie	exon	39300210	39300362	1000	+	.	gene_id "MSTRG.3475"; transcript_id "MSTRG.3475.111"; exon_number "17";
chr1	StringTie	exon	39302924	39303078	1000	+	.	gene_id "MSTRG.3475"; transcript_id "MSTRG.3475.111"; exon_number "18";
chr1	StringTie	exon	39309570	39309696	1000	+	.	gene_id "MSTRG.3475"; transcript_id "MSTRG.3475.111"; exon_number "19";
chr1	StringTie	exon	39310245	39310428	1000	+	.	gene_id "MSTRG.3475"; transcript_id "MSTRG.3475.111"; exon_number "20";
chr1	StringTie	exon	39310831	39311000	1000	+	.	gene_id "MSTRG.3475"; transcript_id "MSTRG.3475.111"; exon_number "21";
chr1	StringTie	exon	39315513	39315691	1000	+	.	gene_id "MSTRG.3475"; transcript_id "MSTRG.3475.111"; exon_number "22";
chr1	StringTie	exon	39316391	39316529	1000	+	.	gene_id "MSTRG.3475"; transcript_id "MSTRG.3475.111"; exon_number "23";
chr1	StringTie	exon	39317214	39317407	1000	+	.	gene_id "MSTRG.3475"; transcript_id "MSTRG.3475.111"; exon_number "24";
chr1	StringTie	exon	39318453	39318615	1000	+	.	gene_id "MSTRG.3475"; transcript_id "MSTRG.3475.111"; exon_number "25";
chr1	StringTie	exon	39319664	39319747	1000	+	.	gene_id "MSTRG.3475"; transcript_id "MSTRG.3475.111"; exon_number "26";
chr1	StringTie	exon	39322608	39322715	1000	+	.	gene_id "MSTRG.3475"; transcript_id "MSTRG.3475.111"; exon_number "27";
chr1	StringTie	exon	39322910	39323008	1000	+	.	gene_id "MSTRG.3475"; transcript_id "MSTRG.3475.111"; exon_number "28";
chr1	StringTie	exon	39324193	39324345	1000	+	.	gene_id "MSTRG.3475"; transcript_id "MSTRG.3475.111"; exon_number "29";
chr1	StringTie	exon	39324646	39324734	1000	+	.	gene_id "MSTRG.3475"; transcript_id "MSTRG.3475.111"; exon_number "30";
chr1	StringTie	exon	39327218	39327353	1000	+	.	gene_id "MSTRG.3475"; transcript_id "MSTRG.3475.111"; exon_number "31";
chr1	StringTie	exon	39349478	39349627	1000	+	.	gene_id "MSTRG.3475"; transcript_id "MSTRG.3475.111"; exon_number "32";
chr1	StringTie	exon	39350794	39351018	1000	+	.	gene_id "MSTRG.3475"; transcript_id "MSTRG.3475.111"; exon_number "33";
chr1	StringTie	exon	39353007	39353231	1000	+	.	gene_id "MSTRG.3475"; transcript_id "MSTRG.3475.111"; exon_number "34";
chr1	StringTie	exon	39357375	39357893	1000	+	.	gene_id "MSTRG.3475"; transcript_id "MSTRG.3475.111"; exon_number "35";
chr1	StringTie	exon	39358697	39358873	1000	+	.	gene_id "MSTRG.3475"; transcript_id "MSTRG.3475.111"; exon_number "36";
chr1	StringTie	exon	39359141	39359264	1000	+	.	gene_id "MSTRG.3475"; transcript_id "MSTRG.3475.111"; exon_number "37";
chr1	StringTie	exon	39360793	39361001	1000	+	.	gene_id "MSTRG.3475"; transcript_id "MSTRG.3475.111"; exon_number "38";
chr1	StringTie	exon	39361360	39361677	1000	+	.	gene_id "MSTRG.3475"; transcript_id "MSTRG.3475.111"; exon_number "39";
chr1	StringTie	exon	39368148	39368314	1000	+	.	gene_id "MSTRG.3475"; transcript_id "MSTRG.3475.111"; exon_number "40";
chr1	StringTie	exon	39370030	39370186	1000	+	.	gene_id "MSTRG.3475"; transcript_id "MSTRG.3475.111"; exon_number "41";
chr1	StringTie	exon	39372479	39372596	1000	+	.	gene_id "MSTRG.3475"; transcript_id "MSTRG.3475.111"; exon_number "42";
chr1	StringTie	exon	39378461	39378523	1000	+	.	gene_id "MSTRG.3475"; transcript_id "MSTRG.3475.111"; exon_number "43";
chr1	StringTie	exon	39379203	39379444	1000	+	.	gene_id "MSTRG.3475"; transcript_id "MSTRG.3475.111"; exon_number "44";
chr1	StringTie	exon	39380244	39380373	1000	+	.	gene_id "MSTRG.3475"; transcript_id "MSTRG.3475.111"; exon_number "45";
chr1	StringTie	exon	39381953	39382152	1000	+	.	gene_id "MSTRG.3475"; transcript_id "MSTRG.3475.111"; exon_number "46";
chr1	StringTie	exon	39385434	39385929	1000	+	.	gene_id "MSTRG.3475"; transcript_id "MSTRG.3475.111"; exon_number "47";
chr1	StringTie	exon	39387187	39388658	1000	+	.	gene_id "MSTRG.3475"; transcript_id "MSTRG.3475.111"; exon_number "48";
chr1	StringTie	exon	39422374	39422535	1000	+	.	gene_id "MSTRG.3475"; transcript_id "MSTRG.3475.111"; exon_number "49";
chr1	StringTie	exon	39422730	39422900	1000	+	.	gene_id "MSTRG.3475"; transcript_id "MSTRG.3475.111"; exon_number "50";
chr1	StringTie	exon	39424028	39424194	1000	+	.	gene_id "MSTRG.3475"; transcript_id "MSTRG.3475.111"; exon_number "51";
chr1	StringTie	exon	39427455	39427614	1000	+	.	gene_id "MSTRG.3475"; transcript_id "MSTRG.3475.111"; exon_number "52";
chr1	StringTie	exon	39427961	39428287	1000	+	.	gene_id "MSTRG.3475"; transcript_id "MSTRG.3475.111"; exon_number "53";
chr1	StringTie	exon	39429242	39429326	1000	+	.	gene_id "MSTRG.3475"; transcript_id "MSTRG.3475.111"; exon_number "54";
chr1	StringTie	exon	39429827	39430068	1000	+	.	gene_id "MSTRG.3475"; transcript_id "MSTRG.3475.111"; exon_number "55";
chr1	StringTie	exon	39430702	39430908	1000	+	.	gene_id "MSTRG.3475"; transcript_id "MSTRG.3475.111"; exon_number "56";
chr1	StringTie	exon	39432535	39432654	1000	+	.	gene_id "MSTRG.3475"; transcript_id "MSTRG.3475.111"; exon_number "57";
chr1	StringTie	exon	39433048	39433155	1000	+	.	gene_id "MSTRG.3475"; transcript_id "MSTRG.3475.111"; exon_number "58";
chr1	StringTie	exon	39434414	39434632	1000	+	.	gene_id "MSTRG.3475"; transcript_id "MSTRG.3475.111"; exon_number "59";
chr1	StringTie	exon	39435558	39435761	1000	+	.	gene_id "MSTRG.3475"; transcript_id "MSTRG.3475.111"; exon_number "60";
chr1	StringTie	exon	39436482	39436490	1000	+	.	gene_id "MSTRG.3475"; transcript_id "MSTRG.3475.111"; exon_number "61";
chr1	StringTie	exon	39437777	39438008	1000	+	.	gene_id "MSTRG.3475"; transcript_id "MSTRG.3475.111"; exon_number "62";
chr1	StringTie	exon	39439274	39439500	1000	+	.	gene_id "MSTRG.3475"; transcript_id "MSTRG.3475.111"; exon_number "63";
chr1	StringTie	exon	39441003	39441125	1000	+	.	gene_id "MSTRG.3475"; transcript_id "MSTRG.3475.111"; exon_number "64";
chr1	StringTie	exon	39441224	39441325	1000	+	.	gene_id "MSTRG.3475"; transcript_id "MSTRG.3475.111"; exon_number "65";
chr1	StringTie	exon	39441952	39442053	1000	+	.	gene_id "MSTRG.3475"; transcript_id "MSTRG.3475.111"; exon_number "66";
chr1	StringTie	exon	39442147	39442320	1000	+	.	gene_id "MSTRG.3475"; transcript_id "MSTRG.3475.111"; exon_number "67";
chr1	StringTie	exon	39442412	39442567	1000	+	.	gene_id "MSTRG.3475"; transcript_id "MSTRG.3475.111"; exon_number "68";
chr1	StringTie	exon	39442714	39442911	1000	+	.	gene_id "MSTRG.3475"; transcript_id "MSTRG.3475.111"; exon_number "69";
chr1	StringTie	exon	39443446	39443574	1000	+	.	gene_id "MSTRG.3475"; transcript_id "MSTRG.3475.111"; exon_number "70";
chr1	StringTie	exon	39444662	39444835	1000	+	.	gene_id "MSTRG.3475"; transcript_id "MSTRG.3475.111"; exon_number "71";
chr1	StringTie	exon	39447432	39447587	1000	+	.	gene_id "MSTRG.3475"; transcript_id "MSTRG.3475.111"; exon_number "72";
chr1	StringTie	exon	39447692	39447898	1000	+	.	gene_id "MSTRG.3475"; transcript_id "MSTRG.3475.111"; exon_number "73";
chr1	StringTie	exon	39448033	39448152	1000	+	.	gene_id "MSTRG.3475"; transcript_id "MSTRG.3475.111"; exon_number "74";
chr1	StringTie	exon	39448594	39448763	1000	+	.	gene_id "MSTRG.3475"; transcript_id "MSTRG.3475.111"; exon_number "75";
chr1	StringTie	exon	39451052	39451211	1000	+	.	gene_id "MSTRG.3475"; transcript_id "MSTRG.3475.111"; exon_number "76";
chr1	StringTie	exon	39452156	39452350	1000	+	.	gene_id "MSTRG.3475"; transcript_id "MSTRG.3475.111"; exon_number "77";
chr1	StringTie	exon	39452684	39452812	1000	+	.	gene_id "MSTRG.3475"; transcript_id "MSTRG.3475.111"; exon_number "78";
chr1	StringTie	exon	39453707	39453850	1000	+	.	gene_id "MSTRG.3475"; transcript_id "MSTRG.3475.111"; exon_number "79";
chr1	StringTie	exon	39454909	39455097	1000	+	.	gene_id "MSTRG.3475"; transcript_id "MSTRG.3475.111"; exon_number "80";
chr1	StringTie	exon	39458370	39458490	1000	+	.	gene_id "MSTRG.3475"; transcript_id "MSTRG.3475.111"; exon_number "81";
chr1	StringTie	exon	39459086	39459249	1000	+	.	gene_id "MSTRG.3475"; transcript_id "MSTRG.3475.111"; exon_number "82";
chr1	StringTie	exon	39460632	39460794	1000	+	.	gene_id "MSTRG.3475"; transcript_id "MSTRG.3475.111"; exon_number "83";
chr1	StringTie	exon	39461883	39462037	1000	+	.	gene_id "MSTRG.3475"; transcript_id "MSTRG.3475.111"; exon_number "84";
chr1	StringTie	exon	39463612	39463686	1000	+	.	gene_id "MSTRG.3475"; transcript_id "MSTRG.3475.111"; exon_number "85";
chr1	StringTie	exon	39465095	39465112	1000	+	.	gene_id "MSTRG.3475"; transcript_id "MSTRG.3475.111"; exon_number "86";
chr1	StringTie	exon	39468615	39468732	1000	+	.	gene_id "MSTRG.3475"; transcript_id "MSTRG.3475.111"; exon_number "87";
chr1	StringTie	exon	39479798	39480009	1000	+	.	gene_id "MSTRG.3475"; transcript_id "MSTRG.3475.111"; exon_number "88";
chr1	StringTie	exon	39484601	39484730	1000	+	.	gene_id "MSTRG.3475"; transcript_id "MSTRG.3475.111"; exon_number "89";
chr1	StringTie	exon	39485538	39486996	1000	+	.	gene_id "MSTRG.3475"; transcript_id "MSTRG.3475.111"; exon_number "90";
chr1	StringTie	transcript	39268312	39388668	1000	+	.	gene_id "MSTRG.3475"; transcript_id "MSTRG.3475.112";
chr1	StringTie	exon	39268312	39269720	1000	+	.	gene_id "MSTRG.3475"; transcript_id "MSTRG.3475.112"; exon_number "1";
chr1	StringTie	exon	39282208	39282374	1000	+	.	gene_id "MSTRG.3475"; transcript_id "MSTRG.3475.112"; exon_number "2";
chr1	StringTie	exon	39283189	39283301	1000	+	.	gene_id "MSTRG.3475"; transcript_id "MSTRG.3475.112"; exon_number "3";
chr1	StringTie	exon	39283409	39283515	1000	+	.	gene_id "MSTRG.3475"; transcript_id "MSTRG.3475.112"; exon_number "4";
chr1	StringTie	exon	39284066	39284185	1000	+	.	gene_id "MSTRG.3475"; transcript_id "MSTRG.3475.112"; exon_number "5";
chr1	StringTie	exon	39284333	39284428	1000	+	.	gene_id "MSTRG.3475"; transcript_id "MSTRG.3475.112"; exon_number "6";
chr1	StringTie	exon	39285083	39285210	1000	+	.	gene_id "MSTRG.3475"; transcript_id "MSTRG.3475.112"; exon_number "7";
chr1	StringTie	exon	39285297	39285390	1000	+	.	gene_id "MSTRG.3475"; transcript_id "MSTRG.3475.112"; exon_number "8";
chr1	StringTie	exon	39285604	39285758	1000	+	.	gene_id "MSTRG.3475"; transcript_id "MSTRG.3475.112"; exon_number "9";
chr1	StringTie	exon	39287286	39287562	1000	+	.	gene_id "MSTRG.3475"; transcript_id "MSTRG.3475.112"; exon_number "10";
chr1	StringTie	exon	39291910	39292038	1000	+	.	gene_id "MSTRG.3475"; transcript_id "MSTRG.3475.112"; exon_number "11";
chr1	StringTie	exon	39292766	39292843	1000	+	.	gene_id "MSTRG.3475"; transcript_id "MSTRG.3475.112"; exon_number "12";
chr1	StringTie	exon	39293458	39293619	1000	+	.	gene_id "MSTRG.3475"; transcript_id "MSTRG.3475.112"; exon_number "13";
chr1	StringTie	exon	39295046	39295150	1000	+	.	gene_id "MSTRG.3475"; transcript_id "MSTRG.3475.112"; exon_number "14";
chr1	StringTie	exon	39295787	39295882	1000	+	.	gene_id "MSTRG.3475"; transcript_id "MSTRG.3475.112"; exon_number "15";
chr1	StringTie	exon	39297620	39297745	1000	+	.	gene_id "MSTRG.3475"; transcript_id "MSTRG.3475.112"; exon_number "16";
chr1	StringTie	exon	39300210	39300362	1000	+	.	gene_id "MSTRG.3475"; transcript_id "MSTRG.3475.112"; exon_number "17";
chr1	StringTie	exon	39302924	39303078	1000	+	.	gene_id "MSTRG.3475"; transcript_id "MSTRG.3475.112"; exon_number "18";
chr1	StringTie	exon	39309570	39309696	1000	+	.	gene_id "MSTRG.3475"; transcript_id "MSTRG.3475.112"; exon_number "19";
chr1	StringTie	exon	39310245	39310428	1000	+	.	gene_id "MSTRG.3475"; transcript_id "MSTRG.3475.112"; exon_number "20";
chr1	StringTie	exon	39310831	39311000	1000	+	.	gene_id "MSTRG.3475"; transcript_id "MSTRG.3475.112"; exon_number "21";
chr1	StringTie	exon	39315513	39315691	1000	+	.	gene_id "MSTRG.3475"; transcript_id "MSTRG.3475.112"; exon_number "22";
chr1	StringTie	exon	39316391	39316529	1000	+	.	gene_id "MSTRG.3475"; transcript_id "MSTRG.3475.112"; exon_number "23";
chr1	StringTie	exon	39317214	39317407	1000	+	.	gene_id "MSTRG.3475"; transcript_id "MSTRG.3475.112"; exon_number "24";
chr1	StringTie	exon	39318453	39318615	1000	+	.	gene_id "MSTRG.3475"; transcript_id "MSTRG.3475.112"; exon_number "25";
chr1	StringTie	exon	39319664	39319747	1000	+	.	gene_id "MSTRG.3475"; transcript_id "MSTRG.3475.112"; exon_number "26";
chr1	StringTie	exon	39322608	39322715	1000	+	.	gene_id "MSTRG.3475"; transcript_id "MSTRG.3475.112"; exon_number "27";
chr1	StringTie	exon	39322910	39323008	1000	+	.	gene_id "MSTRG.3475"; transcript_id "MSTRG.3475.112"; exon_number "28";
chr1	StringTie	exon	39324193	39324345	1000	+	.	gene_id "MSTRG.3475"; transcript_id "MSTRG.3475.112"; exon_number "29";
chr1	StringTie	exon	39324646	39324734	1000	+	.	gene_id "MSTRG.3475"; transcript_id "MSTRG.3475.112"; exon_number "30";
chr1	StringTie	exon	39327218	39327353	1000	+	.	gene_id "MSTRG.3475"; transcript_id "MSTRG.3475.112"; exon_number "31";
chr1	StringTie	exon	39331203	39336653	1000	+	.	gene_id "MSTRG.3475"; transcript_id "MSTRG.3475.112"; exon_number "32";
chr1	StringTie	exon	39337182	39337331	1000	+	.	gene_id "MSTRG.3475"; transcript_id "MSTRG.3475.112"; exon_number "33";
chr1	StringTie	exon	39340509	39340717	1000	+	.	gene_id "MSTRG.3475"; transcript_id "MSTRG.3475.112"; exon_number "34";
chr1	StringTie	exon	39340804	39340953	1000	+	.	gene_id "MSTRG.3475"; transcript_id "MSTRG.3475.112"; exon_number "35";
chr1	StringTie	exon	39346977	39347210	1000	+	.	gene_id "MSTRG.3475"; transcript_id "MSTRG.3475.112"; exon_number "36";
chr1	StringTie	exon	39349478	39349627	1000	+	.	gene_id "MSTRG.3475"; transcript_id "MSTRG.3475.112"; exon_number "37";
chr1	StringTie	exon	39350794	39351018	1000	+	.	gene_id "MSTRG.3475"; transcript_id "MSTRG.3475.112"; exon_number "38";
chr1	StringTie	exon	39353007	39353231	1000	+	.	gene_id "MSTRG.3475"; transcript_id "MSTRG.3475.112"; exon_number "39";
chr1	StringTie	exon	39357375	39357893	1000	+	.	gene_id "MSTRG.3475"; transcript_id "MSTRG.3475.112"; exon_number "40";
chr1	StringTie	exon	39358697	39358873	1000	+	.	gene_id "MSTRG.3475"; transcript_id "MSTRG.3475.112"; exon_number "41";
chr1	StringTie	exon	39359141	39359264	1000	+	.	gene_id "MSTRG.3475"; transcript_id "MSTRG.3475.112"; exon_number "42";
chr1	StringTie	exon	39360793	39361001	1000	+	.	gene_id "MSTRG.3475"; transcript_id "MSTRG.3475.112"; exon_number "43";
chr1	StringTie	exon	39361360	39361677	1000	+	.	gene_id "MSTRG.3475"; transcript_id "MSTRG.3475.112"; exon_number "44";
chr1	StringTie	exon	39368148	39368314	1000	+	.	gene_id "MSTRG.3475"; transcript_id "MSTRG.3475.112"; exon_number "45";
chr1	StringTie	exon	39370032	39370186	1000	+	.	gene_id "MSTRG.3475"; transcript_id "MSTRG.3475.112"; exon_number "46";
chr1	StringTie	exon	39372479	39372596	1000	+	.	gene_id "MSTRG.3475"; transcript_id "MSTRG.3475.112"; exon_number "47";
chr1	StringTie	exon	39379203	39379444	1000	+	.	gene_id "MSTRG.3475"; transcript_id "MSTRG.3475.112"; exon_number "48";
chr1	StringTie	exon	39380244	39380373	1000	+	.	gene_id "MSTRG.3475"; transcript_id "MSTRG.3475.112"; exon_number "49";
chr1	StringTie	exon	39381953	39382152	1000	+	.	gene_id "MSTRG.3475"; transcript_id "MSTRG.3475.112"; exon_number "50";
chr1	StringTie	exon	39385434	39385929	1000	+	.	gene_id "MSTRG.3475"; transcript_id "MSTRG.3475.112"; exon_number "51";
chr1	StringTie	exon	39387187	39388668	1000	+	.	gene_id "MSTRG.3475"; transcript_id "MSTRG.3475.112"; exon_number "52";
chr1	StringTie	transcript	39268367	39487686	1000	+	.	gene_id "MSTRG.3475"; transcript_id "MSTRG.3475.113";
chr1	StringTie	exon	39268367	39269720	1000	+	.	gene_id "MSTRG.3475"; transcript_id "MSTRG.3475.113"; exon_number "1";
chr1	StringTie	exon	39282208	39282374	1000	+	.	gene_id "MSTRG.3475"; transcript_id "MSTRG.3475.113"; exon_number "2";
chr1	StringTie	exon	39283189	39283301	1000	+	.	gene_id "MSTRG.3475"; transcript_id "MSTRG.3475.113"; exon_number "3";
chr1	StringTie	exon	39283409	39283515	1000	+	.	gene_id "MSTRG.3475"; transcript_id "MSTRG.3475.113"; exon_number "4";
chr1	StringTie	exon	39284066	39284185	1000	+	.	gene_id "MSTRG.3475"; transcript_id "MSTRG.3475.113"; exon_number "5";
chr1	StringTie	exon	39284333	39284428	1000	+	.	gene_id "MSTRG.3475"; transcript_id "MSTRG.3475.113"; exon_number "6";
chr1	StringTie	exon	39285083	39285210	1000	+	.	gene_id "MSTRG.3475"; transcript_id "MSTRG.3475.113"; exon_number "7";
chr1	StringTie	exon	39285297	39285390	1000	+	.	gene_id "MSTRG.3475"; transcript_id "MSTRG.3475.113"; exon_number "8";
chr1	StringTie	exon	39285604	39285758	1000	+	.	gene_id "MSTRG.3475"; transcript_id "MSTRG.3475.113"; exon_number "9";
chr1	StringTie	exon	39287286	39287562	1000	+	.	gene_id "MSTRG.3475"; transcript_id "MSTRG.3475.113"; exon_number "10";
chr1	StringTie	exon	39291910	39292038	1000	+	.	gene_id "MSTRG.3475"; transcript_id "MSTRG.3475.113"; exon_number "11";
chr1	StringTie	exon	39292766	39292843	1000	+	.	gene_id "MSTRG.3475"; transcript_id "MSTRG.3475.113"; exon_number "12";
chr1	StringTie	exon	39293458	39293619	1000	+	.	gene_id "MSTRG.3475"; transcript_id "MSTRG.3475.113"; exon_number "13";
chr1	StringTie	exon	39295046	39295150	1000	+	.	gene_id "MSTRG.3475"; transcript_id "MSTRG.3475.113"; exon_number "14";
chr1	StringTie	exon	39295787	39295882	1000	+	.	gene_id "MSTRG.3475"; transcript_id "MSTRG.3475.113"; exon_number "15";
chr1	StringTie	exon	39297620	39297745	1000	+	.	gene_id "MSTRG.3475"; transcript_id "MSTRG.3475.113"; exon_number "16";
chr1	StringTie	exon	39300210	39300362	1000	+	.	gene_id "MSTRG.3475"; transcript_id "MSTRG.3475.113"; exon_number "17";
chr1	StringTie	exon	39302924	39303078	1000	+	.	gene_id "MSTRG.3475"; transcript_id "MSTRG.3475.113"; exon_number "18";
chr1	StringTie	exon	39309570	39309696	1000	+	.	gene_id "MSTRG.3475"; transcript_id "MSTRG.3475.113"; exon_number "19";
chr1	StringTie	exon	39310245	39310428	1000	+	.	gene_id "MSTRG.3475"; transcript_id "MSTRG.3475.113"; exon_number "20";
chr1	StringTie	exon	39310831	39311000	1000	+	.	gene_id "MSTRG.3475"; transcript_id "MSTRG.3475.113"; exon_number "21";
chr1	StringTie	exon	39315513	39315691	1000	+	.	gene_id "MSTRG.3475"; transcript_id "MSTRG.3475.113"; exon_number "22";
chr1	StringTie	exon	39316391	39316529	1000	+	.	gene_id "MSTRG.3475"; transcript_id "MSTRG.3475.113"; exon_number "23";
chr1	StringTie	exon	39317214	39317407	1000	+	.	gene_id "MSTRG.3475"; transcript_id "MSTRG.3475.113"; exon_number "24";
chr1	StringTie	exon	39318453	39318615	1000	+	.	gene_id "MSTRG.3475"; transcript_id "MSTRG.3475.113"; exon_number "25";
chr1	StringTie	exon	39319664	39319747	1000	+	.	gene_id "MSTRG.3475"; transcript_id "MSTRG.3475.113"; exon_number "26";
chr1	StringTie	exon	39322608	39322715	1000	+	.	gene_id "MSTRG.3475"; transcript_id "MSTRG.3475.113"; exon_number "27";
chr1	StringTie	exon	39322910	39323008	1000	+	.	gene_id "MSTRG.3475"; transcript_id "MSTRG.3475.113"; exon_number "28";
chr1	StringTie	exon	39324193	39324345	1000	+	.	gene_id "MSTRG.3475"; transcript_id "MSTRG.3475.113"; exon_number "29";
chr1	StringTie	exon	39324646	39324734	1000	+	.	gene_id "MSTRG.3475"; transcript_id "MSTRG.3475.113"; exon_number "30";
chr1	StringTie	exon	39327218	39327353	1000	+	.	gene_id "MSTRG.3475"; transcript_id "MSTRG.3475.113"; exon_number "31";
chr1	StringTie	exon	39331203	39336653	1000	+	.	gene_id "MSTRG.3475"; transcript_id "MSTRG.3475.113"; exon_number "32";
chr1	StringTie	exon	39337182	39337331	1000	+	.	gene_id "MSTRG.3475"; transcript_id "MSTRG.3475.113"; exon_number "33";
chr1	StringTie	exon	39340502	39340717	1000	+	.	gene_id "MSTRG.3475"; transcript_id "MSTRG.3475.113"; exon_number "34";
chr1	StringTie	exon	39340804	39340953	1000	+	.	gene_id "MSTRG.3475"; transcript_id "MSTRG.3475.113"; exon_number "35";
chr1	StringTie	exon	39346977	39347210	1000	+	.	gene_id "MSTRG.3475"; transcript_id "MSTRG.3475.113"; exon_number "36";
chr1	StringTie	exon	39349478	39349627	1000	+	.	gene_id "MSTRG.3475"; transcript_id "MSTRG.3475.113"; exon_number "37";
chr1	StringTie	exon	39350785	39351018	1000	+	.	gene_id "MSTRG.3475"; transcript_id "MSTRG.3475.113"; exon_number "38";
chr1	StringTie	exon	39353007	39353231	1000	+	.	gene_id "MSTRG.3475"; transcript_id "MSTRG.3475.113"; exon_number "39";
chr1	StringTie	exon	39357375	39357893	1000	+	.	gene_id "MSTRG.3475"; transcript_id "MSTRG.3475.113"; exon_number "40";
chr1	StringTie	exon	39358697	39358873	1000	+	.	gene_id "MSTRG.3475"; transcript_id "MSTRG.3475.113"; exon_number "41";
chr1	StringTie	exon	39359141	39359264	1000	+	.	gene_id "MSTRG.3475"; transcript_id "MSTRG.3475.113"; exon_number "42";
chr1	StringTie	exon	39360793	39361001	1000	+	.	gene_id "MSTRG.3475"; transcript_id "MSTRG.3475.113"; exon_number "43";
chr1	StringTie	exon	39361360	39361677	1000	+	.	gene_id "MSTRG.3475"; transcript_id "MSTRG.3475.113"; exon_number "44";
chr1	StringTie	exon	39368148	39368314	1000	+	.	gene_id "MSTRG.3475"; transcript_id "MSTRG.3475.113"; exon_number "45";
chr1	StringTie	exon	39370030	39370186	1000	+	.	gene_id "MSTRG.3475"; transcript_id "MSTRG.3475.113"; exon_number "46";
chr1	StringTie	exon	39372479	39372596	1000	+	.	gene_id "MSTRG.3475"; transcript_id "MSTRG.3475.113"; exon_number "47";
chr1	StringTie	exon	39378461	39378523	1000	+	.	gene_id "MSTRG.3475"; transcript_id "MSTRG.3475.113"; exon_number "48";
chr1	StringTie	exon	39379203	39379444	1000	+	.	gene_id "MSTRG.3475"; transcript_id "MSTRG.3475.113"; exon_number "49";
chr1	StringTie	exon	39380244	39380373	1000	+	.	gene_id "MSTRG.3475"; transcript_id "MSTRG.3475.113"; exon_number "50";
chr1	StringTie	exon	39381953	39382152	1000	+	.	gene_id "MSTRG.3475"; transcript_id "MSTRG.3475.113"; exon_number "51";
chr1	StringTie	exon	39385434	39385929	1000	+	.	gene_id "MSTRG.3475"; transcript_id "MSTRG.3475.113"; exon_number "52";
chr1	StringTie	exon	39387187	39388658	1000	+	.	gene_id "MSTRG.3475"; transcript_id "MSTRG.3475.113"; exon_number "53";
chr1	StringTie	exon	39411907	39414477	1000	+	.	gene_id "MSTRG.3475"; transcript_id "MSTRG.3475.113"; exon_number "54";
chr1	StringTie	exon	39422374	39422535	1000	+	.	gene_id "MSTRG.3475"; transcript_id "MSTRG.3475.113"; exon_number "55";
chr1	StringTie	exon	39422730	39422900	1000	+	.	gene_id "MSTRG.3475"; transcript_id "MSTRG.3475.113"; exon_number "56";
chr1	StringTie	exon	39424028	39424194	1000	+	.	gene_id "MSTRG.3475"; transcript_id "MSTRG.3475.113"; exon_number "57";
chr1	StringTie	exon	39427455	39427614	1000	+	.	gene_id "MSTRG.3475"; transcript_id "MSTRG.3475.113"; exon_number "58";
chr1	StringTie	exon	39429242	39429326	1000	+	.	gene_id "MSTRG.3475"; transcript_id "MSTRG.3475.113"; exon_number "59";
chr1	StringTie	exon	39429827	39430068	1000	+	.	gene_id "MSTRG.3475"; transcript_id "MSTRG.3475.113"; exon_number "60";
chr1	StringTie	exon	39430702	39430908	1000	+	.	gene_id "MSTRG.3475"; transcript_id "MSTRG.3475.113"; exon_number "61";
chr1	StringTie	exon	39432535	39432654	1000	+	.	gene_id "MSTRG.3475"; transcript_id "MSTRG.3475.113"; exon_number "62";
chr1	StringTie	exon	39433048	39433155	1000	+	.	gene_id "MSTRG.3475"; transcript_id "MSTRG.3475.113"; exon_number "63";
chr1	StringTie	exon	39434414	39434632	1000	+	.	gene_id "MSTRG.3475"; transcript_id "MSTRG.3475.113"; exon_number "64";
chr1	StringTie	exon	39435558	39435761	1000	+	.	gene_id "MSTRG.3475"; transcript_id "MSTRG.3475.113"; exon_number "65";
chr1	StringTie	exon	39437777	39438008	1000	+	.	gene_id "MSTRG.3475"; transcript_id "MSTRG.3475.113"; exon_number "66";
chr1	StringTie	exon	39439274	39439500	1000	+	.	gene_id "MSTRG.3475"; transcript_id "MSTRG.3475.113"; exon_number "67";
chr1	StringTie	exon	39441003	39441125	1000	+	.	gene_id "MSTRG.3475"; transcript_id "MSTRG.3475.113"; exon_number "68";
chr1	StringTie	exon	39441224	39441325	1000	+	.	gene_id "MSTRG.3475"; transcript_id "MSTRG.3475.113"; exon_number "69";
chr1	StringTie	exon	39441952	39442053	1000	+	.	gene_id "MSTRG.3475"; transcript_id "MSTRG.3475.113"; exon_number "70";
chr1	StringTie	exon	39442147	39442320	1000	+	.	gene_id "MSTRG.3475"; transcript_id "MSTRG.3475.113"; exon_number "71";
chr1	StringTie	exon	39442412	39442567	1000	+	.	gene_id "MSTRG.3475"; transcript_id "MSTRG.3475.113"; exon_number "72";
chr1	StringTie	exon	39442714	39442911	1000	+	.	gene_id "MSTRG.3475"; transcript_id "MSTRG.3475.113"; exon_number "73";
chr1	StringTie	exon	39443446	39443574	1000	+	.	gene_id "MSTRG.3475"; transcript_id "MSTRG.3475.113"; exon_number "74";
chr1	StringTie	exon	39444662	39444835	1000	+	.	gene_id "MSTRG.3475"; transcript_id "MSTRG.3475.113"; exon_number "75";
chr1	StringTie	exon	39447432	39447587	1000	+	.	gene_id "MSTRG.3475"; transcript_id "MSTRG.3475.113"; exon_number "76";
chr1	StringTie	exon	39447692	39447898	1000	+	.	gene_id "MSTRG.3475"; transcript_id "MSTRG.3475.113"; exon_number "77";
chr1	StringTie	exon	39448033	39448152	1000	+	.	gene_id "MSTRG.3475"; transcript_id "MSTRG.3475.113"; exon_number "78";
chr1	StringTie	exon	39448594	39448763	1000	+	.	gene_id "MSTRG.3475"; transcript_id "MSTRG.3475.113"; exon_number "79";
chr1	StringTie	exon	39451052	39451211	1000	+	.	gene_id "MSTRG.3475"; transcript_id "MSTRG.3475.113"; exon_number "80";
chr1	StringTie	exon	39452156	39452350	1000	+	.	gene_id "MSTRG.3475"; transcript_id "MSTRG.3475.113"; exon_number "81";
chr1	StringTie	exon	39452684	39452812	1000	+	.	gene_id "MSTRG.3475"; transcript_id "MSTRG.3475.113"; exon_number "82";
chr1	StringTie	exon	39453707	39453850	1000	+	.	gene_id "MSTRG.3475"; transcript_id "MSTRG.3475.113"; exon_number "83";
chr1	StringTie	exon	39454909	39455097	1000	+	.	gene_id "MSTRG.3475"; transcript_id "MSTRG.3475.113"; exon_number "84";
chr1	StringTie	exon	39458370	39458490	1000	+	.	gene_id "MSTRG.3475"; transcript_id "MSTRG.3475.113"; exon_number "85";
chr1	StringTie	exon	39459086	39459249	1000	+	.	gene_id "MSTRG.3475"; transcript_id "MSTRG.3475.113"; exon_number "86";
chr1	StringTie	exon	39460632	39460794	1000	+	.	gene_id "MSTRG.3475"; transcript_id "MSTRG.3475.113"; exon_number "87";
chr1	StringTie	exon	39461883	39462037	1000	+	.	gene_id "MSTRG.3475"; transcript_id "MSTRG.3475.113"; exon_number "88";
chr1	StringTie	exon	39463612	39463686	1000	+	.	gene_id "MSTRG.3475"; transcript_id "MSTRG.3475.113"; exon_number "89";
chr1	StringTie	exon	39468615	39468732	1000	+	.	gene_id "MSTRG.3475"; transcript_id "MSTRG.3475.113"; exon_number "90";
chr1	StringTie	exon	39479798	39480009	1000	+	.	gene_id "MSTRG.3475"; transcript_id "MSTRG.3475.113"; exon_number "91";
chr1	StringTie	exon	39484601	39484730	1000	+	.	gene_id "MSTRG.3475"; transcript_id "MSTRG.3475.113"; exon_number "92";
chr1	StringTie	exon	39485538	39487686	1000	+	.	gene_id "MSTRG.3475"; transcript_id "MSTRG.3475.113"; exon_number "93";
chr1	StringTie	transcript	39268385	39487995	1000	+	.	gene_id "MSTRG.3475"; transcript_id "MSTRG.3475.114";
chr1	StringTie	exon	39268385	39269720	1000	+	.	gene_id "MSTRG.3475"; transcript_id "MSTRG.3475.114"; exon_number "1";
chr1	StringTie	exon	39282208	39282374	1000	+	.	gene_id "MSTRG.3475"; transcript_id "MSTRG.3475.114"; exon_number "2";
chr1	StringTie	exon	39283189	39283301	1000	+	.	gene_id "MSTRG.3475"; transcript_id "MSTRG.3475.114"; exon_number "3";
chr1	StringTie	exon	39283409	39283515	1000	+	.	gene_id "MSTRG.3475"; transcript_id "MSTRG.3475.114"; exon_number "4";
chr1	StringTie	exon	39284066	39284185	1000	+	.	gene_id "MSTRG.3475"; transcript_id "MSTRG.3475.114"; exon_number "5";
chr1	StringTie	exon	39284333	39284428	1000	+	.	gene_id "MSTRG.3475"; transcript_id "MSTRG.3475.114"; exon_number "6";
chr1	StringTie	exon	39285083	39285210	1000	+	.	gene_id "MSTRG.3475"; transcript_id "MSTRG.3475.114"; exon_number "7";
chr1	StringTie	exon	39285297	39285390	1000	+	.	gene_id "MSTRG.3475"; transcript_id "MSTRG.3475.114"; exon_number "8";
chr1	StringTie	exon	39285604	39285758	1000	+	.	gene_id "MSTRG.3475"; transcript_id "MSTRG.3475.114"; exon_number "9";
chr1	StringTie	exon	39287286	39287562	1000	+	.	gene_id "MSTRG.3475"; transcript_id "MSTRG.3475.114"; exon_number "10";
chr1	StringTie	exon	39291910	39292038	1000	+	.	gene_id "MSTRG.3475"; transcript_id "MSTRG.3475.114"; exon_number "11";
chr1	StringTie	exon	39292766	39292843	1000	+	.	gene_id "MSTRG.3475"; transcript_id "MSTRG.3475.114"; exon_number "12";
chr1	StringTie	exon	39293458	39293619	1000	+	.	gene_id "MSTRG.3475"; transcript_id "MSTRG.3475.114"; exon_number "13";
chr1	StringTie	exon	39295046	39295150	1000	+	.	gene_id "MSTRG.3475"; transcript_id "MSTRG.3475.114"; exon_number "14";
chr1	StringTie	exon	39295787	39295882	1000	+	.	gene_id "MSTRG.3475"; transcript_id "MSTRG.3475.114"; exon_number "15";
chr1	StringTie	exon	39297620	39297745	1000	+	.	gene_id "MSTRG.3475"; transcript_id "MSTRG.3475.114"; exon_number "16";
chr1	StringTie	exon	39300210	39300362	1000	+	.	gene_id "MSTRG.3475"; transcript_id "MSTRG.3475.114"; exon_number "17";
chr1	StringTie	exon	39302924	39303078	1000	+	.	gene_id "MSTRG.3475"; transcript_id "MSTRG.3475.114"; exon_number "18";
chr1	StringTie	exon	39309570	39309696	1000	+	.	gene_id "MSTRG.3475"; transcript_id "MSTRG.3475.114"; exon_number "19";
chr1	StringTie	exon	39310245	39310428	1000	+	.	gene_id "MSTRG.3475"; transcript_id "MSTRG.3475.114"; exon_number "20";
chr1	StringTie	exon	39310831	39311000	1000	+	.	gene_id "MSTRG.3475"; transcript_id "MSTRG.3475.114"; exon_number "21";
chr1	StringTie	exon	39315513	39315691	1000	+	.	gene_id "MSTRG.3475"; transcript_id "MSTRG.3475.114"; exon_number "22";
chr1	StringTie	exon	39316391	39316529	1000	+	.	gene_id "MSTRG.3475"; transcript_id "MSTRG.3475.114"; exon_number "23";
chr1	StringTie	exon	39317214	39317407	1000	+	.	gene_id "MSTRG.3475"; transcript_id "MSTRG.3475.114"; exon_number "24";
chr1	StringTie	exon	39318453	39318615	1000	+	.	gene_id "MSTRG.3475"; transcript_id "MSTRG.3475.114"; exon_number "25";
chr1	StringTie	exon	39319664	39319747	1000	+	.	gene_id "MSTRG.3475"; transcript_id "MSTRG.3475.114"; exon_number "26";
chr1	StringTie	exon	39322608	39322715	1000	+	.	gene_id "MSTRG.3475"; transcript_id "MSTRG.3475.114"; exon_number "27";
chr1	StringTie	exon	39322910	39323008	1000	+	.	gene_id "MSTRG.3475"; transcript_id "MSTRG.3475.114"; exon_number "28";
chr1	StringTie	exon	39324193	39324345	1000	+	.	gene_id "MSTRG.3475"; transcript_id "MSTRG.3475.114"; exon_number "29";
chr1	StringTie	exon	39324646	39324734	1000	+	.	gene_id "MSTRG.3475"; transcript_id "MSTRG.3475.114"; exon_number "30";
chr1	StringTie	exon	39327218	39327353	1000	+	.	gene_id "MSTRG.3475"; transcript_id "MSTRG.3475.114"; exon_number "31";
chr1	StringTie	exon	39349478	39349627	1000	+	.	gene_id "MSTRG.3475"; transcript_id "MSTRG.3475.114"; exon_number "32";
chr1	StringTie	exon	39350785	39351018	1000	+	.	gene_id "MSTRG.3475"; transcript_id "MSTRG.3475.114"; exon_number "33";
chr1	StringTie	exon	39353007	39353231	1000	+	.	gene_id "MSTRG.3475"; transcript_id "MSTRG.3475.114"; exon_number "34";
chr1	StringTie	exon	39357375	39357893	1000	+	.	gene_id "MSTRG.3475"; transcript_id "MSTRG.3475.114"; exon_number "35";
chr1	StringTie	exon	39358697	39358873	1000	+	.	gene_id "MSTRG.3475"; transcript_id "MSTRG.3475.114"; exon_number "36";
chr1	StringTie	exon	39359141	39359264	1000	+	.	gene_id "MSTRG.3475"; transcript_id "MSTRG.3475.114"; exon_number "37";
chr1	StringTie	exon	39360793	39361001	1000	+	.	gene_id "MSTRG.3475"; transcript_id "MSTRG.3475.114"; exon_number "38";
chr1	StringTie	exon	39361360	39361677	1000	+	.	gene_id "MSTRG.3475"; transcript_id "MSTRG.3475.114"; exon_number "39";
chr1	StringTie	exon	39368148	39368314	1000	+	.	gene_id "MSTRG.3475"; transcript_id "MSTRG.3475.114"; exon_number "40";
chr1	StringTie	exon	39370030	39370186	1000	+	.	gene_id "MSTRG.3475"; transcript_id "MSTRG.3475.114"; exon_number "41";
chr1	StringTie	exon	39372479	39372596	1000	+	.	gene_id "MSTRG.3475"; transcript_id "MSTRG.3475.114"; exon_number "42";
chr1	StringTie	exon	39378461	39378523	1000	+	.	gene_id "MSTRG.3475"; transcript_id "MSTRG.3475.114"; exon_number "43";
chr1	StringTie	exon	39379203	39379444	1000	+	.	gene_id "MSTRG.3475"; transcript_id "MSTRG.3475.114"; exon_number "44";
chr1	StringTie	exon	39380244	39380373	1000	+	.	gene_id "MSTRG.3475"; transcript_id "MSTRG.3475.114"; exon_number "45";
chr1	StringTie	exon	39381953	39382152	1000	+	.	gene_id "MSTRG.3475"; transcript_id "MSTRG.3475.114"; exon_number "46";
chr1	StringTie	exon	39385434	39385929	1000	+	.	gene_id "MSTRG.3475"; transcript_id "MSTRG.3475.114"; exon_number "47";
chr1	StringTie	exon	39387187	39388658	1000	+	.	gene_id "MSTRG.3475"; transcript_id "MSTRG.3475.114"; exon_number "48";
chr1	StringTie	exon	39409169	39414477	1000	+	.	gene_id "MSTRG.3475"; transcript_id "MSTRG.3475.114"; exon_number "49";
chr1	StringTie	exon	39422374	39422535	1000	+	.	gene_id "MSTRG.3475"; transcript_id "MSTRG.3475.114"; exon_number "50";
chr1	StringTie	exon	39422730	39422900	1000	+	.	gene_id "MSTRG.3475"; transcript_id "MSTRG.3475.114"; exon_number "51";
chr1	StringTie	exon	39424028	39424194	1000	+	.	gene_id "MSTRG.3475"; transcript_id "MSTRG.3475.114"; exon_number "52";
chr1	StringTie	exon	39427455	39427614	1000	+	.	gene_id "MSTRG.3475"; transcript_id "MSTRG.3475.114"; exon_number "53";
chr1	StringTie	exon	39427961	39428287	1000	+	.	gene_id "MSTRG.3475"; transcript_id "MSTRG.3475.114"; exon_number "54";
chr1	StringTie	exon	39429242	39429326	1000	+	.	gene_id "MSTRG.3475"; transcript_id "MSTRG.3475.114"; exon_number "55";
chr1	StringTie	exon	39429827	39430068	1000	+	.	gene_id "MSTRG.3475"; transcript_id "MSTRG.3475.114"; exon_number "56";
chr1	StringTie	exon	39430702	39430908	1000	+	.	gene_id "MSTRG.3475"; transcript_id "MSTRG.3475.114"; exon_number "57";
chr1	StringTie	exon	39432535	39432654	1000	+	.	gene_id "MSTRG.3475"; transcript_id "MSTRG.3475.114"; exon_number "58";
chr1	StringTie	exon	39433048	39433155	1000	+	.	gene_id "MSTRG.3475"; transcript_id "MSTRG.3475.114"; exon_number "59";
chr1	StringTie	exon	39434414	39434632	1000	+	.	gene_id "MSTRG.3475"; transcript_id "MSTRG.3475.114"; exon_number "60";
chr1	StringTie	exon	39435558	39436490	1000	+	.	gene_id "MSTRG.3475"; transcript_id "MSTRG.3475.114"; exon_number "61";
chr1	StringTie	exon	39437777	39438008	1000	+	.	gene_id "MSTRG.3475"; transcript_id "MSTRG.3475.114"; exon_number "62";
chr1	StringTie	exon	39439274	39439500	1000	+	.	gene_id "MSTRG.3475"; transcript_id "MSTRG.3475.114"; exon_number "63";
chr1	StringTie	exon	39441003	39441125	1000	+	.	gene_id "MSTRG.3475"; transcript_id "MSTRG.3475.114"; exon_number "64";
chr1	StringTie	exon	39441224	39441325	1000	+	.	gene_id "MSTRG.3475"; transcript_id "MSTRG.3475.114"; exon_number "65";
chr1	StringTie	exon	39441952	39442053	1000	+	.	gene_id "MSTRG.3475"; transcript_id "MSTRG.3475.114"; exon_number "66";
chr1	StringTie	exon	39442147	39442320	1000	+	.	gene_id "MSTRG.3475"; transcript_id "MSTRG.3475.114"; exon_number "67";
chr1	StringTie	exon	39442412	39442567	1000	+	.	gene_id "MSTRG.3475"; transcript_id "MSTRG.3475.114"; exon_number "68";
chr1	StringTie	exon	39442714	39442911	1000	+	.	gene_id "MSTRG.3475"; transcript_id "MSTRG.3475.114"; exon_number "69";
chr1	StringTie	exon	39443446	39443574	1000	+	.	gene_id "MSTRG.3475"; transcript_id "MSTRG.3475.114"; exon_number "70";
chr1	StringTie	exon	39444662	39444835	1000	+	.	gene_id "MSTRG.3475"; transcript_id "MSTRG.3475.114"; exon_number "71";
chr1	StringTie	exon	39447432	39447587	1000	+	.	gene_id "MSTRG.3475"; transcript_id "MSTRG.3475.114"; exon_number "72";
chr1	StringTie	exon	39447692	39447898	1000	+	.	gene_id "MSTRG.3475"; transcript_id "MSTRG.3475.114"; exon_number "73";
chr1	StringTie	exon	39448033	39448152	1000	+	.	gene_id "MSTRG.3475"; transcript_id "MSTRG.3475.114"; exon_number "74";
chr1	StringTie	exon	39448594	39448763	1000	+	.	gene_id "MSTRG.3475"; transcript_id "MSTRG.3475.114"; exon_number "75";
chr1	StringTie	exon	39451052	39451211	1000	+	.	gene_id "MSTRG.3475"; transcript_id "MSTRG.3475.114"; exon_number "76";
chr1	StringTie	exon	39452156	39452350	1000	+	.	gene_id "MSTRG.3475"; transcript_id "MSTRG.3475.114"; exon_number "77";
chr1	StringTie	exon	39452684	39452812	1000	+	.	gene_id "MSTRG.3475"; transcript_id "MSTRG.3475.114"; exon_number "78";
chr1	StringTie	exon	39453707	39453850	1000	+	.	gene_id "MSTRG.3475"; transcript_id "MSTRG.3475.114"; exon_number "79";
chr1	StringTie	exon	39454909	39455097	1000	+	.	gene_id "MSTRG.3475"; transcript_id "MSTRG.3475.114"; exon_number "80";
chr1	StringTie	exon	39458370	39458490	1000	+	.	gene_id "MSTRG.3475"; transcript_id "MSTRG.3475.114"; exon_number "81";
chr1	StringTie	exon	39459086	39459249	1000	+	.	gene_id "MSTRG.3475"; transcript_id "MSTRG.3475.114"; exon_number "82";
chr1	StringTie	exon	39460632	39460794	1000	+	.	gene_id "MSTRG.3475"; transcript_id "MSTRG.3475.114"; exon_number "83";
chr1	StringTie	exon	39461883	39462037	1000	+	.	gene_id "MSTRG.3475"; transcript_id "MSTRG.3475.114"; exon_number "84";
chr1	StringTie	exon	39463612	39463686	1000	+	.	gene_id "MSTRG.3475"; transcript_id "MSTRG.3475.114"; exon_number "85";
chr1	StringTie	exon	39465095	39465112	1000	+	.	gene_id "MSTRG.3475"; transcript_id "MSTRG.3475.114"; exon_number "86";
chr1	StringTie	exon	39468615	39468732	1000	+	.	gene_id "MSTRG.3475"; transcript_id "MSTRG.3475.114"; exon_number "87";
chr1	StringTie	exon	39479798	39480009	1000	+	.	gene_id "MSTRG.3475"; transcript_id "MSTRG.3475.114"; exon_number "88";
chr1	StringTie	exon	39484601	39484730	1000	+	.	gene_id "MSTRG.3475"; transcript_id "MSTRG.3475.114"; exon_number "89";
chr1	StringTie	exon	39485538	39487995	1000	+	.	gene_id "MSTRG.3475"; transcript_id "MSTRG.3475.114"; exon_number "90";
chr1	StringTie	transcript	39268399	39486993	1000	+	.	gene_id "MSTRG.3475"; transcript_id "MSTRG.3475.115";
chr1	StringTie	exon	39268399	39269720	1000	+	.	gene_id "MSTRG.3475"; transcript_id "MSTRG.3475.115"; exon_number "1";
chr1	StringTie	exon	39282208	39282374	1000	+	.	gene_id "MSTRG.3475"; transcript_id "MSTRG.3475.115"; exon_number "2";
chr1	StringTie	exon	39283189	39283301	1000	+	.	gene_id "MSTRG.3475"; transcript_id "MSTRG.3475.115"; exon_number "3";
chr1	StringTie	exon	39283409	39283515	1000	+	.	gene_id "MSTRG.3475"; transcript_id "MSTRG.3475.115"; exon_number "4";
chr1	StringTie	exon	39284066	39284185	1000	+	.	gene_id "MSTRG.3475"; transcript_id "MSTRG.3475.115"; exon_number "5";
chr1	StringTie	exon	39284333	39284428	1000	+	.	gene_id "MSTRG.3475"; transcript_id "MSTRG.3475.115"; exon_number "6";
chr1	StringTie	exon	39285083	39285210	1000	+	.	gene_id "MSTRG.3475"; transcript_id "MSTRG.3475.115"; exon_number "7";
chr1	StringTie	exon	39285297	39285390	1000	+	.	gene_id "MSTRG.3475"; transcript_id "MSTRG.3475.115"; exon_number "8";
chr1	StringTie	exon	39285604	39285758	1000	+	.	gene_id "MSTRG.3475"; transcript_id "MSTRG.3475.115"; exon_number "9";
chr1	StringTie	exon	39287286	39287562	1000	+	.	gene_id "MSTRG.3475"; transcript_id "MSTRG.3475.115"; exon_number "10";
chr1	StringTie	exon	39291910	39292038	1000	+	.	gene_id "MSTRG.3475"; transcript_id "MSTRG.3475.115"; exon_number "11";
chr1	StringTie	exon	39292766	39292843	1000	+	.	gene_id "MSTRG.3475"; transcript_id "MSTRG.3475.115"; exon_number "12";
chr1	StringTie	exon	39293458	39293619	1000	+	.	gene_id "MSTRG.3475"; transcript_id "MSTRG.3475.115"; exon_number "13";
chr1	StringTie	exon	39295046	39295150	1000	+	.	gene_id "MSTRG.3475"; transcript_id "MSTRG.3475.115"; exon_number "14";
chr1	StringTie	exon	39295787	39295882	1000	+	.	gene_id "MSTRG.3475"; transcript_id "MSTRG.3475.115"; exon_number "15";
chr1	StringTie	exon	39297620	39297745	1000	+	.	gene_id "MSTRG.3475"; transcript_id "MSTRG.3475.115"; exon_number "16";
chr1	StringTie	exon	39300210	39300362	1000	+	.	gene_id "MSTRG.3475"; transcript_id "MSTRG.3475.115"; exon_number "17";
chr1	StringTie	exon	39302924	39303078	1000	+	.	gene_id "MSTRG.3475"; transcript_id "MSTRG.3475.115"; exon_number "18";
chr1	StringTie	exon	39309570	39309696	1000	+	.	gene_id "MSTRG.3475"; transcript_id "MSTRG.3475.115"; exon_number "19";
chr1	StringTie	exon	39310245	39310428	1000	+	.	gene_id "MSTRG.3475"; transcript_id "MSTRG.3475.115"; exon_number "20";
chr1	StringTie	exon	39310831	39311000	1000	+	.	gene_id "MSTRG.3475"; transcript_id "MSTRG.3475.115"; exon_number "21";
chr1	StringTie	exon	39315513	39315691	1000	+	.	gene_id "MSTRG.3475"; transcript_id "MSTRG.3475.115"; exon_number "22";
chr1	StringTie	exon	39316391	39316529	1000	+	.	gene_id "MSTRG.3475"; transcript_id "MSTRG.3475.115"; exon_number "23";
chr1	StringTie	exon	39317214	39317407	1000	+	.	gene_id "MSTRG.3475"; transcript_id "MSTRG.3475.115"; exon_number "24";
chr1	StringTie	exon	39318453	39318615	1000	+	.	gene_id "MSTRG.3475"; transcript_id "MSTRG.3475.115"; exon_number "25";
chr1	StringTie	exon	39319664	39319747	1000	+	.	gene_id "MSTRG.3475"; transcript_id "MSTRG.3475.115"; exon_number "26";
chr1	StringTie	exon	39322608	39322715	1000	+	.	gene_id "MSTRG.3475"; transcript_id "MSTRG.3475.115"; exon_number "27";
chr1	StringTie	exon	39322910	39323008	1000	+	.	gene_id "MSTRG.3475"; transcript_id "MSTRG.3475.115"; exon_number "28";
chr1	StringTie	exon	39324193	39324345	1000	+	.	gene_id "MSTRG.3475"; transcript_id "MSTRG.3475.115"; exon_number "29";
chr1	StringTie	exon	39324646	39324734	1000	+	.	gene_id "MSTRG.3475"; transcript_id "MSTRG.3475.115"; exon_number "30";
chr1	StringTie	exon	39327218	39327353	1000	+	.	gene_id "MSTRG.3475"; transcript_id "MSTRG.3475.115"; exon_number "31";
chr1	StringTie	exon	39349478	39349627	1000	+	.	gene_id "MSTRG.3475"; transcript_id "MSTRG.3475.115"; exon_number "32";
chr1	StringTie	exon	39350785	39351018	1000	+	.	gene_id "MSTRG.3475"; transcript_id "MSTRG.3475.115"; exon_number "33";
chr1	StringTie	exon	39353007	39353231	1000	+	.	gene_id "MSTRG.3475"; transcript_id "MSTRG.3475.115"; exon_number "34";
chr1	StringTie	exon	39357375	39357893	1000	+	.	gene_id "MSTRG.3475"; transcript_id "MSTRG.3475.115"; exon_number "35";
chr1	StringTie	exon	39358697	39358873	1000	+	.	gene_id "MSTRG.3475"; transcript_id "MSTRG.3475.115"; exon_number "36";
chr1	StringTie	exon	39359141	39359264	1000	+	.	gene_id "MSTRG.3475"; transcript_id "MSTRG.3475.115"; exon_number "37";
chr1	StringTie	exon	39360793	39361001	1000	+	.	gene_id "MSTRG.3475"; transcript_id "MSTRG.3475.115"; exon_number "38";
chr1	StringTie	exon	39361360	39361677	1000	+	.	gene_id "MSTRG.3475"; transcript_id "MSTRG.3475.115"; exon_number "39";
chr1	StringTie	exon	39368148	39368314	1000	+	.	gene_id "MSTRG.3475"; transcript_id "MSTRG.3475.115"; exon_number "40";
chr1	StringTie	exon	39370030	39370186	1000	+	.	gene_id "MSTRG.3475"; transcript_id "MSTRG.3475.115"; exon_number "41";
chr1	StringTie	exon	39372479	39372596	1000	+	.	gene_id "MSTRG.3475"; transcript_id "MSTRG.3475.115"; exon_number "42";
chr1	StringTie	exon	39378461	39378523	1000	+	.	gene_id "MSTRG.3475"; transcript_id "MSTRG.3475.115"; exon_number "43";
chr1	StringTie	exon	39379203	39379444	1000	+	.	gene_id "MSTRG.3475"; transcript_id "MSTRG.3475.115"; exon_number "44";
chr1	StringTie	exon	39380244	39380373	1000	+	.	gene_id "MSTRG.3475"; transcript_id "MSTRG.3475.115"; exon_number "45";
chr1	StringTie	exon	39381953	39382152	1000	+	.	gene_id "MSTRG.3475"; transcript_id "MSTRG.3475.115"; exon_number "46";
chr1	StringTie	exon	39385434	39385929	1000	+	.	gene_id "MSTRG.3475"; transcript_id "MSTRG.3475.115"; exon_number "47";
chr1	StringTie	exon	39387187	39388658	1000	+	.	gene_id "MSTRG.3475"; transcript_id "MSTRG.3475.115"; exon_number "48";
chr1	StringTie	exon	39422374	39422535	1000	+	.	gene_id "MSTRG.3475"; transcript_id "MSTRG.3475.115"; exon_number "49";
chr1	StringTie	exon	39422730	39422900	1000	+	.	gene_id "MSTRG.3475"; transcript_id "MSTRG.3475.115"; exon_number "50";
chr1	StringTie	exon	39424028	39424194	1000	+	.	gene_id "MSTRG.3475"; transcript_id "MSTRG.3475.115"; exon_number "51";
chr1	StringTie	exon	39427455	39427614	1000	+	.	gene_id "MSTRG.3475"; transcript_id "MSTRG.3475.115"; exon_number "52";
chr1	StringTie	exon	39429242	39429326	1000	+	.	gene_id "MSTRG.3475"; transcript_id "MSTRG.3475.115"; exon_number "53";
chr1	StringTie	exon	39429827	39430068	1000	+	.	gene_id "MSTRG.3475"; transcript_id "MSTRG.3475.115"; exon_number "54";
chr1	StringTie	exon	39430702	39430908	1000	+	.	gene_id "MSTRG.3475"; transcript_id "MSTRG.3475.115"; exon_number "55";
chr1	StringTie	exon	39432535	39432654	1000	+	.	gene_id "MSTRG.3475"; transcript_id "MSTRG.3475.115"; exon_number "56";
chr1	StringTie	exon	39433048	39433155	1000	+	.	gene_id "MSTRG.3475"; transcript_id "MSTRG.3475.115"; exon_number "57";
chr1	StringTie	exon	39434414	39434632	1000	+	.	gene_id "MSTRG.3475"; transcript_id "MSTRG.3475.115"; exon_number "58";
chr1	StringTie	exon	39435558	39435761	1000	+	.	gene_id "MSTRG.3475"; transcript_id "MSTRG.3475.115"; exon_number "59";
chr1	StringTie	exon	39437777	39438008	1000	+	.	gene_id "MSTRG.3475"; transcript_id "MSTRG.3475.115"; exon_number "60";
chr1	StringTie	exon	39439274	39439500	1000	+	.	gene_id "MSTRG.3475"; transcript_id "MSTRG.3475.115"; exon_number "61";
chr1	StringTie	exon	39441003	39441125	1000	+	.	gene_id "MSTRG.3475"; transcript_id "MSTRG.3475.115"; exon_number "62";
chr1	StringTie	exon	39441224	39441325	1000	+	.	gene_id "MSTRG.3475"; transcript_id "MSTRG.3475.115"; exon_number "63";
chr1	StringTie	exon	39441952	39442053	1000	+	.	gene_id "MSTRG.3475"; transcript_id "MSTRG.3475.115"; exon_number "64";
chr1	StringTie	exon	39442147	39442320	1000	+	.	gene_id "MSTRG.3475"; transcript_id "MSTRG.3475.115"; exon_number "65";
chr1	StringTie	exon	39442412	39442567	1000	+	.	gene_id "MSTRG.3475"; transcript_id "MSTRG.3475.115"; exon_number "66";
chr1	StringTie	exon	39442714	39442911	1000	+	.	gene_id "MSTRG.3475"; transcript_id "MSTRG.3475.115"; exon_number "67";
chr1	StringTie	exon	39443446	39443574	1000	+	.	gene_id "MSTRG.3475"; transcript_id "MSTRG.3475.115"; exon_number "68";
chr1	StringTie	exon	39444662	39444835	1000	+	.	gene_id "MSTRG.3475"; transcript_id "MSTRG.3475.115"; exon_number "69";
chr1	StringTie	exon	39447432	39447587	1000	+	.	gene_id "MSTRG.3475"; transcript_id "MSTRG.3475.115"; exon_number "70";
chr1	StringTie	exon	39447692	39447898	1000	+	.	gene_id "MSTRG.3475"; transcript_id "MSTRG.3475.115"; exon_number "71";
chr1	StringTie	exon	39448033	39448152	1000	+	.	gene_id "MSTRG.3475"; transcript_id "MSTRG.3475.115"; exon_number "72";
chr1	StringTie	exon	39448594	39448763	1000	+	.	gene_id "MSTRG.3475"; transcript_id "MSTRG.3475.115"; exon_number "73";
chr1	StringTie	exon	39451052	39451211	1000	+	.	gene_id "MSTRG.3475"; transcript_id "MSTRG.3475.115"; exon_number "74";
chr1	StringTie	exon	39452156	39452350	1000	+	.	gene_id "MSTRG.3475"; transcript_id "MSTRG.3475.115"; exon_number "75";
chr1	StringTie	exon	39452684	39452812	1000	+	.	gene_id "MSTRG.3475"; transcript_id "MSTRG.3475.115"; exon_number "76";
chr1	StringTie	exon	39453707	39453850	1000	+	.	gene_id "MSTRG.3475"; transcript_id "MSTRG.3475.115"; exon_number "77";
chr1	StringTie	exon	39454909	39455097	1000	+	.	gene_id "MSTRG.3475"; transcript_id "MSTRG.3475.115"; exon_number "78";
chr1	StringTie	exon	39458370	39458490	1000	+	.	gene_id "MSTRG.3475"; transcript_id "MSTRG.3475.115"; exon_number "79";
chr1	StringTie	exon	39459086	39459249	1000	+	.	gene_id "MSTRG.3475"; transcript_id "MSTRG.3475.115"; exon_number "80";
chr1	StringTie	exon	39460632	39460794	1000	+	.	gene_id "MSTRG.3475"; transcript_id "MSTRG.3475.115"; exon_number "81";
chr1	StringTie	exon	39461883	39462037	1000	+	.	gene_id "MSTRG.3475"; transcript_id "MSTRG.3475.115"; exon_number "82";
chr1	StringTie	exon	39463612	39463686	1000	+	.	gene_id "MSTRG.3475"; transcript_id "MSTRG.3475.115"; exon_number "83";
chr1	StringTie	exon	39465095	39465112	1000	+	.	gene_id "MSTRG.3475"; transcript_id "MSTRG.3475.115"; exon_number "84";
chr1	StringTie	exon	39468615	39468732	1000	+	.	gene_id "MSTRG.3475"; transcript_id "MSTRG.3475.115"; exon_number "85";
chr1	StringTie	exon	39479798	39480009	1000	+	.	gene_id "MSTRG.3475"; transcript_id "MSTRG.3475.115"; exon_number "86";
chr1	StringTie	exon	39484601	39484730	1000	+	.	gene_id "MSTRG.3475"; transcript_id "MSTRG.3475.115"; exon_number "87";
chr1	StringTie	exon	39485538	39486993	1000	+	.	gene_id "MSTRG.3475"; transcript_id "MSTRG.3475.115"; exon_number "88";
chr1	StringTie	transcript	39268401	39488372	1000	+	.	gene_id "MSTRG.3475"; transcript_id "MSTRG.3475.116";
chr1	StringTie	exon	39268401	39269720	1000	+	.	gene_id "MSTRG.3475"; transcript_id "MSTRG.3475.116"; exon_number "1";
chr1	StringTie	exon	39282208	39282374	1000	+	.	gene_id "MSTRG.3475"; transcript_id "MSTRG.3475.116"; exon_number "2";
chr1	StringTie	exon	39283189	39283301	1000	+	.	gene_id "MSTRG.3475"; transcript_id "MSTRG.3475.116"; exon_number "3";
chr1	StringTie	exon	39283409	39283515	1000	+	.	gene_id "MSTRG.3475"; transcript_id "MSTRG.3475.116"; exon_number "4";
chr1	StringTie	exon	39284066	39284185	1000	+	.	gene_id "MSTRG.3475"; transcript_id "MSTRG.3475.116"; exon_number "5";
chr1	StringTie	exon	39284333	39284428	1000	+	.	gene_id "MSTRG.3475"; transcript_id "MSTRG.3475.116"; exon_number "6";
chr1	StringTie	exon	39285083	39285210	1000	+	.	gene_id "MSTRG.3475"; transcript_id "MSTRG.3475.116"; exon_number "7";
chr1	StringTie	exon	39285297	39285390	1000	+	.	gene_id "MSTRG.3475"; transcript_id "MSTRG.3475.116"; exon_number "8";
chr1	StringTie	exon	39285604	39285758	1000	+	.	gene_id "MSTRG.3475"; transcript_id "MSTRG.3475.116"; exon_number "9";
chr1	StringTie	exon	39287286	39287562	1000	+	.	gene_id "MSTRG.3475"; transcript_id "MSTRG.3475.116"; exon_number "10";
chr1	StringTie	exon	39291910	39292038	1000	+	.	gene_id "MSTRG.3475"; transcript_id "MSTRG.3475.116"; exon_number "11";
chr1	StringTie	exon	39292766	39292843	1000	+	.	gene_id "MSTRG.3475"; transcript_id "MSTRG.3475.116"; exon_number "12";
chr1	StringTie	exon	39293458	39293619	1000	+	.	gene_id "MSTRG.3475"; transcript_id "MSTRG.3475.116"; exon_number "13";
chr1	StringTie	exon	39295046	39295150	1000	+	.	gene_id "MSTRG.3475"; transcript_id "MSTRG.3475.116"; exon_number "14";
chr1	StringTie	exon	39295787	39295882	1000	+	.	gene_id "MSTRG.3475"; transcript_id "MSTRG.3475.116"; exon_number "15";
chr1	StringTie	exon	39297620	39297745	1000	+	.	gene_id "MSTRG.3475"; transcript_id "MSTRG.3475.116"; exon_number "16";
chr1	StringTie	exon	39300210	39300362	1000	+	.	gene_id "MSTRG.3475"; transcript_id "MSTRG.3475.116"; exon_number "17";
chr1	StringTie	exon	39302924	39303078	1000	+	.	gene_id "MSTRG.3475"; transcript_id "MSTRG.3475.116"; exon_number "18";
chr1	StringTie	exon	39309570	39309696	1000	+	.	gene_id "MSTRG.3475"; transcript_id "MSTRG.3475.116"; exon_number "19";
chr1	StringTie	exon	39310245	39310428	1000	+	.	gene_id "MSTRG.3475"; transcript_id "MSTRG.3475.116"; exon_number "20";
chr1	StringTie	exon	39310831	39311000	1000	+	.	gene_id "MSTRG.3475"; transcript_id "MSTRG.3475.116"; exon_number "21";
chr1	StringTie	exon	39315513	39315691	1000	+	.	gene_id "MSTRG.3475"; transcript_id "MSTRG.3475.116"; exon_number "22";
chr1	StringTie	exon	39316391	39316529	1000	+	.	gene_id "MSTRG.3475"; transcript_id "MSTRG.3475.116"; exon_number "23";
chr1	StringTie	exon	39317214	39317407	1000	+	.	gene_id "MSTRG.3475"; transcript_id "MSTRG.3475.116"; exon_number "24";
chr1	StringTie	exon	39318453	39318615	1000	+	.	gene_id "MSTRG.3475"; transcript_id "MSTRG.3475.116"; exon_number "25";
chr1	StringTie	exon	39319664	39319747	1000	+	.	gene_id "MSTRG.3475"; transcript_id "MSTRG.3475.116"; exon_number "26";
chr1	StringTie	exon	39322608	39322715	1000	+	.	gene_id "MSTRG.3475"; transcript_id "MSTRG.3475.116"; exon_number "27";
chr1	StringTie	exon	39322910	39323008	1000	+	.	gene_id "MSTRG.3475"; transcript_id "MSTRG.3475.116"; exon_number "28";
chr1	StringTie	exon	39324193	39324345	1000	+	.	gene_id "MSTRG.3475"; transcript_id "MSTRG.3475.116"; exon_number "29";
chr1	StringTie	exon	39324646	39324734	1000	+	.	gene_id "MSTRG.3475"; transcript_id "MSTRG.3475.116"; exon_number "30";
chr1	StringTie	exon	39327218	39327353	1000	+	.	gene_id "MSTRG.3475"; transcript_id "MSTRG.3475.116"; exon_number "31";
chr1	StringTie	exon	39331203	39336653	1000	+	.	gene_id "MSTRG.3475"; transcript_id "MSTRG.3475.116"; exon_number "32";
chr1	StringTie	exon	39337182	39337331	1000	+	.	gene_id "MSTRG.3475"; transcript_id "MSTRG.3475.116"; exon_number "33";
chr1	StringTie	exon	39340502	39340717	1000	+	.	gene_id "MSTRG.3475"; transcript_id "MSTRG.3475.116"; exon_number "34";
chr1	StringTie	exon	39340804	39340953	1000	+	.	gene_id "MSTRG.3475"; transcript_id "MSTRG.3475.116"; exon_number "35";
chr1	StringTie	exon	39346977	39347210	1000	+	.	gene_id "MSTRG.3475"; transcript_id "MSTRG.3475.116"; exon_number "36";
chr1	StringTie	exon	39349478	39349627	1000	+	.	gene_id "MSTRG.3475"; transcript_id "MSTRG.3475.116"; exon_number "37";
chr1	StringTie	exon	39350785	39351018	1000	+	.	gene_id "MSTRG.3475"; transcript_id "MSTRG.3475.116"; exon_number "38";
chr1	StringTie	exon	39353007	39353231	1000	+	.	gene_id "MSTRG.3475"; transcript_id "MSTRG.3475.116"; exon_number "39";
chr1	StringTie	exon	39357375	39357893	1000	+	.	gene_id "MSTRG.3475"; transcript_id "MSTRG.3475.116"; exon_number "40";
chr1	StringTie	exon	39358697	39358873	1000	+	.	gene_id "MSTRG.3475"; transcript_id "MSTRG.3475.116"; exon_number "41";
chr1	StringTie	exon	39359141	39359264	1000	+	.	gene_id "MSTRG.3475"; transcript_id "MSTRG.3475.116"; exon_number "42";
chr1	StringTie	exon	39360793	39361001	1000	+	.	gene_id "MSTRG.3475"; transcript_id "MSTRG.3475.116"; exon_number "43";
chr1	StringTie	exon	39361360	39361677	1000	+	.	gene_id "MSTRG.3475"; transcript_id "MSTRG.3475.116"; exon_number "44";
chr1	StringTie	exon	39368148	39368314	1000	+	.	gene_id "MSTRG.3475"; transcript_id "MSTRG.3475.116"; exon_number "45";
chr1	StringTie	exon	39370030	39370186	1000	+	.	gene_id "MSTRG.3475"; transcript_id "MSTRG.3475.116"; exon_number "46";
chr1	StringTie	exon	39372479	39372596	1000	+	.	gene_id "MSTRG.3475"; transcript_id "MSTRG.3475.116"; exon_number "47";
chr1	StringTie	exon	39378461	39378523	1000	+	.	gene_id "MSTRG.3475"; transcript_id "MSTRG.3475.116"; exon_number "48";
chr1	StringTie	exon	39379203	39379444	1000	+	.	gene_id "MSTRG.3475"; transcript_id "MSTRG.3475.116"; exon_number "49";
chr1	StringTie	exon	39380244	39380373	1000	+	.	gene_id "MSTRG.3475"; transcript_id "MSTRG.3475.116"; exon_number "50";
chr1	StringTie	exon	39381953	39382152	1000	+	.	gene_id "MSTRG.3475"; transcript_id "MSTRG.3475.116"; exon_number "51";
chr1	StringTie	exon	39385434	39385929	1000	+	.	gene_id "MSTRG.3475"; transcript_id "MSTRG.3475.116"; exon_number "52";
chr1	StringTie	exon	39387187	39388658	1000	+	.	gene_id "MSTRG.3475"; transcript_id "MSTRG.3475.116"; exon_number "53";
chr1	StringTie	exon	39409682	39414477	1000	+	.	gene_id "MSTRG.3475"; transcript_id "MSTRG.3475.116"; exon_number "54";
chr1	StringTie	exon	39422374	39422535	1000	+	.	gene_id "MSTRG.3475"; transcript_id "MSTRG.3475.116"; exon_number "55";
chr1	StringTie	exon	39422730	39422900	1000	+	.	gene_id "MSTRG.3475"; transcript_id "MSTRG.3475.116"; exon_number "56";
chr1	StringTie	exon	39424028	39424194	1000	+	.	gene_id "MSTRG.3475"; transcript_id "MSTRG.3475.116"; exon_number "57";
chr1	StringTie	exon	39427455	39427614	1000	+	.	gene_id "MSTRG.3475"; transcript_id "MSTRG.3475.116"; exon_number "58";
chr1	StringTie	exon	39427961	39428287	1000	+	.	gene_id "MSTRG.3475"; transcript_id "MSTRG.3475.116"; exon_number "59";
chr1	StringTie	exon	39429242	39429326	1000	+	.	gene_id "MSTRG.3475"; transcript_id "MSTRG.3475.116"; exon_number "60";
chr1	StringTie	exon	39429827	39430068	1000	+	.	gene_id "MSTRG.3475"; transcript_id "MSTRG.3475.116"; exon_number "61";
chr1	StringTie	exon	39430702	39430908	1000	+	.	gene_id "MSTRG.3475"; transcript_id "MSTRG.3475.116"; exon_number "62";
chr1	StringTie	exon	39432535	39432654	1000	+	.	gene_id "MSTRG.3475"; transcript_id "MSTRG.3475.116"; exon_number "63";
chr1	StringTie	exon	39433048	39433155	1000	+	.	gene_id "MSTRG.3475"; transcript_id "MSTRG.3475.116"; exon_number "64";
chr1	StringTie	exon	39434414	39434632	1000	+	.	gene_id "MSTRG.3475"; transcript_id "MSTRG.3475.116"; exon_number "65";
chr1	StringTie	exon	39435558	39435761	1000	+	.	gene_id "MSTRG.3475"; transcript_id "MSTRG.3475.116"; exon_number "66";
chr1	StringTie	exon	39436482	39436490	1000	+	.	gene_id "MSTRG.3475"; transcript_id "MSTRG.3475.116"; exon_number "67";
chr1	StringTie	exon	39437777	39438008	1000	+	.	gene_id "MSTRG.3475"; transcript_id "MSTRG.3475.116"; exon_number "68";
chr1	StringTie	exon	39439274	39439500	1000	+	.	gene_id "MSTRG.3475"; transcript_id "MSTRG.3475.116"; exon_number "69";
chr1	StringTie	exon	39441003	39441125	1000	+	.	gene_id "MSTRG.3475"; transcript_id "MSTRG.3475.116"; exon_number "70";
chr1	StringTie	exon	39441224	39441325	1000	+	.	gene_id "MSTRG.3475"; transcript_id "MSTRG.3475.116"; exon_number "71";
chr1	StringTie	exon	39441952	39442053	1000	+	.	gene_id "MSTRG.3475"; transcript_id "MSTRG.3475.116"; exon_number "72";
chr1	StringTie	exon	39442147	39442320	1000	+	.	gene_id "MSTRG.3475"; transcript_id "MSTRG.3475.116"; exon_number "73";
chr1	StringTie	exon	39442412	39442567	1000	+	.	gene_id "MSTRG.3475"; transcript_id "MSTRG.3475.116"; exon_number "74";
chr1	StringTie	exon	39442714	39442911	1000	+	.	gene_id "MSTRG.3475"; transcript_id "MSTRG.3475.116"; exon_number "75";
chr1	StringTie	exon	39443446	39443574	1000	+	.	gene_id "MSTRG.3475"; transcript_id "MSTRG.3475.116"; exon_number "76";
chr1	StringTie	exon	39444662	39444835	1000	+	.	gene_id "MSTRG.3475"; transcript_id "MSTRG.3475.116"; exon_number "77";
chr1	StringTie	exon	39447432	39447587	1000	+	.	gene_id "MSTRG.3475"; transcript_id "MSTRG.3475.116"; exon_number "78";
chr1	StringTie	exon	39447692	39447898	1000	+	.	gene_id "MSTRG.3475"; transcript_id "MSTRG.3475.116"; exon_number "79";
chr1	StringTie	exon	39448033	39448152	1000	+	.	gene_id "MSTRG.3475"; transcript_id "MSTRG.3475.116"; exon_number "80";
chr1	StringTie	exon	39448594	39448763	1000	+	.	gene_id "MSTRG.3475"; transcript_id "MSTRG.3475.116"; exon_number "81";
chr1	StringTie	exon	39451052	39451211	1000	+	.	gene_id "MSTRG.3475"; transcript_id "MSTRG.3475.116"; exon_number "82";
chr1	StringTie	exon	39452156	39452350	1000	+	.	gene_id "MSTRG.3475"; transcript_id "MSTRG.3475.116"; exon_number "83";
chr1	StringTie	exon	39452684	39452812	1000	+	.	gene_id "MSTRG.3475"; transcript_id "MSTRG.3475.116"; exon_number "84";
chr1	StringTie	exon	39453707	39453850	1000	+	.	gene_id "MSTRG.3475"; transcript_id "MSTRG.3475.116"; exon_number "85";
chr1	StringTie	exon	39454909	39455097	1000	+	.	gene_id "MSTRG.3475"; transcript_id "MSTRG.3475.116"; exon_number "86";
chr1	StringTie	exon	39458370	39458490	1000	+	.	gene_id "MSTRG.3475"; transcript_id "MSTRG.3475.116"; exon_number "87";
chr1	StringTie	exon	39459086	39459249	1000	+	.	gene_id "MSTRG.3475"; transcript_id "MSTRG.3475.116"; exon_number "88";
chr1	StringTie	exon	39460632	39460794	1000	+	.	gene_id "MSTRG.3475"; transcript_id "MSTRG.3475.116"; exon_number "89";
chr1	StringTie	exon	39461883	39462037	1000	+	.	gene_id "MSTRG.3475"; transcript_id "MSTRG.3475.116"; exon_number "90";
chr1	StringTie	exon	39463612	39463686	1000	+	.	gene_id "MSTRG.3475"; transcript_id "MSTRG.3475.116"; exon_number "91";
chr1	StringTie	exon	39468615	39468732	1000	+	.	gene_id "MSTRG.3475"; transcript_id "MSTRG.3475.116"; exon_number "92";
chr1	StringTie	exon	39479798	39480009	1000	+	.	gene_id "MSTRG.3475"; transcript_id "MSTRG.3475.116"; exon_number "93";
chr1	StringTie	exon	39484601	39484730	1000	+	.	gene_id "MSTRG.3475"; transcript_id "MSTRG.3475.116"; exon_number "94";
chr1	StringTie	exon	39485538	39488372	1000	+	.	gene_id "MSTRG.3475"; transcript_id "MSTRG.3475.116"; exon_number "95";
chr1	StringTie	transcript	39268410	39487001	1000	+	.	gene_id "MSTRG.3475"; transcript_id "MSTRG.3475.117";
chr1	StringTie	exon	39268410	39269720	1000	+	.	gene_id "MSTRG.3475"; transcript_id "MSTRG.3475.117"; exon_number "1";
chr1	StringTie	exon	39282208	39282374	1000	+	.	gene_id "MSTRG.3475"; transcript_id "MSTRG.3475.117"; exon_number "2";
chr1	StringTie	exon	39283189	39283301	1000	+	.	gene_id "MSTRG.3475"; transcript_id "MSTRG.3475.117"; exon_number "3";
chr1	StringTie	exon	39283409	39283515	1000	+	.	gene_id "MSTRG.3475"; transcript_id "MSTRG.3475.117"; exon_number "4";
chr1	StringTie	exon	39284066	39284185	1000	+	.	gene_id "MSTRG.3475"; transcript_id "MSTRG.3475.117"; exon_number "5";
chr1	StringTie	exon	39284333	39284428	1000	+	.	gene_id "MSTRG.3475"; transcript_id "MSTRG.3475.117"; exon_number "6";
chr1	StringTie	exon	39285083	39285210	1000	+	.	gene_id "MSTRG.3475"; transcript_id "MSTRG.3475.117"; exon_number "7";
chr1	StringTie	exon	39285297	39285390	1000	+	.	gene_id "MSTRG.3475"; transcript_id "MSTRG.3475.117"; exon_number "8";
chr1	StringTie	exon	39285604	39285758	1000	+	.	gene_id "MSTRG.3475"; transcript_id "MSTRG.3475.117"; exon_number "9";
chr1	StringTie	exon	39287286	39287562	1000	+	.	gene_id "MSTRG.3475"; transcript_id "MSTRG.3475.117"; exon_number "10";
chr1	StringTie	exon	39291910	39292038	1000	+	.	gene_id "MSTRG.3475"; transcript_id "MSTRG.3475.117"; exon_number "11";
chr1	StringTie	exon	39292766	39292843	1000	+	.	gene_id "MSTRG.3475"; transcript_id "MSTRG.3475.117"; exon_number "12";
chr1	StringTie	exon	39293458	39293619	1000	+	.	gene_id "MSTRG.3475"; transcript_id "MSTRG.3475.117"; exon_number "13";
chr1	StringTie	exon	39295046	39295150	1000	+	.	gene_id "MSTRG.3475"; transcript_id "MSTRG.3475.117"; exon_number "14";
chr1	StringTie	exon	39295787	39295882	1000	+	.	gene_id "MSTRG.3475"; transcript_id "MSTRG.3475.117"; exon_number "15";
chr1	StringTie	exon	39297620	39297745	1000	+	.	gene_id "MSTRG.3475"; transcript_id "MSTRG.3475.117"; exon_number "16";
chr1	StringTie	exon	39300210	39300362	1000	+	.	gene_id "MSTRG.3475"; transcript_id "MSTRG.3475.117"; exon_number "17";
chr1	StringTie	exon	39302924	39303078	1000	+	.	gene_id "MSTRG.3475"; transcript_id "MSTRG.3475.117"; exon_number "18";
chr1	StringTie	exon	39309570	39309696	1000	+	.	gene_id "MSTRG.3475"; transcript_id "MSTRG.3475.117"; exon_number "19";
chr1	StringTie	exon	39310245	39310428	1000	+	.	gene_id "MSTRG.3475"; transcript_id "MSTRG.3475.117"; exon_number "20";
chr1	StringTie	exon	39310831	39311000	1000	+	.	gene_id "MSTRG.3475"; transcript_id "MSTRG.3475.117"; exon_number "21";
chr1	StringTie	exon	39315513	39315691	1000	+	.	gene_id "MSTRG.3475"; transcript_id "MSTRG.3475.117"; exon_number "22";
chr1	StringTie	exon	39316391	39316529	1000	+	.	gene_id "MSTRG.3475"; transcript_id "MSTRG.3475.117"; exon_number "23";
chr1	StringTie	exon	39317214	39317407	1000	+	.	gene_id "MSTRG.3475"; transcript_id "MSTRG.3475.117"; exon_number "24";
chr1	StringTie	exon	39318453	39318615	1000	+	.	gene_id "MSTRG.3475"; transcript_id "MSTRG.3475.117"; exon_number "25";
chr1	StringTie	exon	39319664	39319747	1000	+	.	gene_id "MSTRG.3475"; transcript_id "MSTRG.3475.117"; exon_number "26";
chr1	StringTie	exon	39322608	39322715	1000	+	.	gene_id "MSTRG.3475"; transcript_id "MSTRG.3475.117"; exon_number "27";
chr1	StringTie	exon	39322910	39323008	1000	+	.	gene_id "MSTRG.3475"; transcript_id "MSTRG.3475.117"; exon_number "28";
chr1	StringTie	exon	39324193	39324345	1000	+	.	gene_id "MSTRG.3475"; transcript_id "MSTRG.3475.117"; exon_number "29";
chr1	StringTie	exon	39324646	39324734	1000	+	.	gene_id "MSTRG.3475"; transcript_id "MSTRG.3475.117"; exon_number "30";
chr1	StringTie	exon	39327218	39327353	1000	+	.	gene_id "MSTRG.3475"; transcript_id "MSTRG.3475.117"; exon_number "31";
chr1	StringTie	exon	39349478	39349627	1000	+	.	gene_id "MSTRG.3475"; transcript_id "MSTRG.3475.117"; exon_number "32";
chr1	StringTie	exon	39350785	39351018	1000	+	.	gene_id "MSTRG.3475"; transcript_id "MSTRG.3475.117"; exon_number "33";
chr1	StringTie	exon	39353007	39353231	1000	+	.	gene_id "MSTRG.3475"; transcript_id "MSTRG.3475.117"; exon_number "34";
chr1	StringTie	exon	39357375	39357893	1000	+	.	gene_id "MSTRG.3475"; transcript_id "MSTRG.3475.117"; exon_number "35";
chr1	StringTie	exon	39358697	39358873	1000	+	.	gene_id "MSTRG.3475"; transcript_id "MSTRG.3475.117"; exon_number "36";
chr1	StringTie	exon	39359141	39359264	1000	+	.	gene_id "MSTRG.3475"; transcript_id "MSTRG.3475.117"; exon_number "37";
chr1	StringTie	exon	39360793	39361001	1000	+	.	gene_id "MSTRG.3475"; transcript_id "MSTRG.3475.117"; exon_number "38";
chr1	StringTie	exon	39361360	39361677	1000	+	.	gene_id "MSTRG.3475"; transcript_id "MSTRG.3475.117"; exon_number "39";
chr1	StringTie	exon	39368148	39368314	1000	+	.	gene_id "MSTRG.3475"; transcript_id "MSTRG.3475.117"; exon_number "40";
chr1	StringTie	exon	39370030	39370186	1000	+	.	gene_id "MSTRG.3475"; transcript_id "MSTRG.3475.117"; exon_number "41";
chr1	StringTie	exon	39372479	39372596	1000	+	.	gene_id "MSTRG.3475"; transcript_id "MSTRG.3475.117"; exon_number "42";
chr1	StringTie	exon	39378461	39378523	1000	+	.	gene_id "MSTRG.3475"; transcript_id "MSTRG.3475.117"; exon_number "43";
chr1	StringTie	exon	39379203	39379444	1000	+	.	gene_id "MSTRG.3475"; transcript_id "MSTRG.3475.117"; exon_number "44";
chr1	StringTie	exon	39380244	39380373	1000	+	.	gene_id "MSTRG.3475"; transcript_id "MSTRG.3475.117"; exon_number "45";
chr1	StringTie	exon	39381953	39382152	1000	+	.	gene_id "MSTRG.3475"; transcript_id "MSTRG.3475.117"; exon_number "46";
chr1	StringTie	exon	39385434	39385929	1000	+	.	gene_id "MSTRG.3475"; transcript_id "MSTRG.3475.117"; exon_number "47";
chr1	StringTie	exon	39387187	39388658	1000	+	.	gene_id "MSTRG.3475"; transcript_id "MSTRG.3475.117"; exon_number "48";
chr1	StringTie	exon	39422374	39422535	1000	+	.	gene_id "MSTRG.3475"; transcript_id "MSTRG.3475.117"; exon_number "49";
chr1	StringTie	exon	39422730	39422900	1000	+	.	gene_id "MSTRG.3475"; transcript_id "MSTRG.3475.117"; exon_number "50";
chr1	StringTie	exon	39424028	39424194	1000	+	.	gene_id "MSTRG.3475"; transcript_id "MSTRG.3475.117"; exon_number "51";
chr1	StringTie	exon	39427455	39427614	1000	+	.	gene_id "MSTRG.3475"; transcript_id "MSTRG.3475.117"; exon_number "52";
chr1	StringTie	exon	39427961	39428287	1000	+	.	gene_id "MSTRG.3475"; transcript_id "MSTRG.3475.117"; exon_number "53";
chr1	StringTie	exon	39429242	39429326	1000	+	.	gene_id "MSTRG.3475"; transcript_id "MSTRG.3475.117"; exon_number "54";
chr1	StringTie	exon	39429827	39430068	1000	+	.	gene_id "MSTRG.3475"; transcript_id "MSTRG.3475.117"; exon_number "55";
chr1	StringTie	exon	39430702	39430908	1000	+	.	gene_id "MSTRG.3475"; transcript_id "MSTRG.3475.117"; exon_number "56";
chr1	StringTie	exon	39432535	39432654	1000	+	.	gene_id "MSTRG.3475"; transcript_id "MSTRG.3475.117"; exon_number "57";
chr1	StringTie	exon	39433048	39433155	1000	+	.	gene_id "MSTRG.3475"; transcript_id "MSTRG.3475.117"; exon_number "58";
chr1	StringTie	exon	39434414	39434632	1000	+	.	gene_id "MSTRG.3475"; transcript_id "MSTRG.3475.117"; exon_number "59";
chr1	StringTie	exon	39435558	39435761	1000	+	.	gene_id "MSTRG.3475"; transcript_id "MSTRG.3475.117"; exon_number "60";
chr1	StringTie	exon	39436482	39436490	1000	+	.	gene_id "MSTRG.3475"; transcript_id "MSTRG.3475.117"; exon_number "61";
chr1	StringTie	exon	39437777	39438008	1000	+	.	gene_id "MSTRG.3475"; transcript_id "MSTRG.3475.117"; exon_number "62";
chr1	StringTie	exon	39439274	39439500	1000	+	.	gene_id "MSTRG.3475"; transcript_id "MSTRG.3475.117"; exon_number "63";
chr1	StringTie	exon	39441003	39441125	1000	+	.	gene_id "MSTRG.3475"; transcript_id "MSTRG.3475.117"; exon_number "64";
chr1	StringTie	exon	39441224	39441325	1000	+	.	gene_id "MSTRG.3475"; transcript_id "MSTRG.3475.117"; exon_number "65";
chr1	StringTie	exon	39441952	39442053	1000	+	.	gene_id "MSTRG.3475"; transcript_id "MSTRG.3475.117"; exon_number "66";
chr1	StringTie	exon	39442147	39442320	1000	+	.	gene_id "MSTRG.3475"; transcript_id "MSTRG.3475.117"; exon_number "67";
chr1	StringTie	exon	39442412	39442567	1000	+	.	gene_id "MSTRG.3475"; transcript_id "MSTRG.3475.117"; exon_number "68";
chr1	StringTie	exon	39442714	39442911	1000	+	.	gene_id "MSTRG.3475"; transcript_id "MSTRG.3475.117"; exon_number "69";
chr1	StringTie	exon	39443446	39443574	1000	+	.	gene_id "MSTRG.3475"; transcript_id "MSTRG.3475.117"; exon_number "70";
chr1	StringTie	exon	39444662	39444835	1000	+	.	gene_id "MSTRG.3475"; transcript_id "MSTRG.3475.117"; exon_number "71";
chr1	StringTie	exon	39447432	39447587	1000	+	.	gene_id "MSTRG.3475"; transcript_id "MSTRG.3475.117"; exon_number "72";
chr1	StringTie	exon	39447692	39447898	1000	+	.	gene_id "MSTRG.3475"; transcript_id "MSTRG.3475.117"; exon_number "73";
chr1	StringTie	exon	39448033	39448152	1000	+	.	gene_id "MSTRG.3475"; transcript_id "MSTRG.3475.117"; exon_number "74";
chr1	StringTie	exon	39448594	39448763	1000	+	.	gene_id "MSTRG.3475"; transcript_id "MSTRG.3475.117"; exon_number "75";
chr1	StringTie	exon	39451052	39451211	1000	+	.	gene_id "MSTRG.3475"; transcript_id "MSTRG.3475.117"; exon_number "76";
chr1	StringTie	exon	39452156	39452350	1000	+	.	gene_id "MSTRG.3475"; transcript_id "MSTRG.3475.117"; exon_number "77";
chr1	StringTie	exon	39452684	39452812	1000	+	.	gene_id "MSTRG.3475"; transcript_id "MSTRG.3475.117"; exon_number "78";
chr1	StringTie	exon	39453707	39453850	1000	+	.	gene_id "MSTRG.3475"; transcript_id "MSTRG.3475.117"; exon_number "79";
chr1	StringTie	exon	39454909	39455097	1000	+	.	gene_id "MSTRG.3475"; transcript_id "MSTRG.3475.117"; exon_number "80";
chr1	StringTie	exon	39458370	39458490	1000	+	.	gene_id "MSTRG.3475"; transcript_id "MSTRG.3475.117"; exon_number "81";
chr1	StringTie	exon	39459086	39459249	1000	+	.	gene_id "MSTRG.3475"; transcript_id "MSTRG.3475.117"; exon_number "82";
chr1	StringTie	exon	39460632	39460794	1000	+	.	gene_id "MSTRG.3475"; transcript_id "MSTRG.3475.117"; exon_number "83";
chr1	StringTie	exon	39461883	39462037	1000	+	.	gene_id "MSTRG.3475"; transcript_id "MSTRG.3475.117"; exon_number "84";
chr1	StringTie	exon	39463612	39463686	1000	+	.	gene_id "MSTRG.3475"; transcript_id "MSTRG.3475.117"; exon_number "85";
chr1	StringTie	exon	39465095	39465112	1000	+	.	gene_id "MSTRG.3475"; transcript_id "MSTRG.3475.117"; exon_number "86";
chr1	StringTie	exon	39468615	39468732	1000	+	.	gene_id "MSTRG.3475"; transcript_id "MSTRG.3475.117"; exon_number "87";
chr1	StringTie	exon	39479798	39480009	1000	+	.	gene_id "MSTRG.3475"; transcript_id "MSTRG.3475.117"; exon_number "88";
chr1	StringTie	exon	39484601	39484730	1000	+	.	gene_id "MSTRG.3475"; transcript_id "MSTRG.3475.117"; exon_number "89";
chr1	StringTie	exon	39485538	39487001	1000	+	.	gene_id "MSTRG.3475"; transcript_id "MSTRG.3475.117"; exon_number "90";
chr1	StringTie	transcript	39268422	39488372	1000	+	.	gene_id "MSTRG.3475"; transcript_id "MSTRG.3475.118";
chr1	StringTie	exon	39268422	39269720	1000	+	.	gene_id "MSTRG.3475"; transcript_id "MSTRG.3475.118"; exon_number "1";
chr1	StringTie	exon	39282208	39282374	1000	+	.	gene_id "MSTRG.3475"; transcript_id "MSTRG.3475.118"; exon_number "2";
chr1	StringTie	exon	39283189	39283301	1000	+	.	gene_id "MSTRG.3475"; transcript_id "MSTRG.3475.118"; exon_number "3";
chr1	StringTie	exon	39283409	39283515	1000	+	.	gene_id "MSTRG.3475"; transcript_id "MSTRG.3475.118"; exon_number "4";
chr1	StringTie	exon	39284066	39284185	1000	+	.	gene_id "MSTRG.3475"; transcript_id "MSTRG.3475.118"; exon_number "5";
chr1	StringTie	exon	39284333	39284428	1000	+	.	gene_id "MSTRG.3475"; transcript_id "MSTRG.3475.118"; exon_number "6";
chr1	StringTie	exon	39285083	39285210	1000	+	.	gene_id "MSTRG.3475"; transcript_id "MSTRG.3475.118"; exon_number "7";
chr1	StringTie	exon	39285297	39285390	1000	+	.	gene_id "MSTRG.3475"; transcript_id "MSTRG.3475.118"; exon_number "8";
chr1	StringTie	exon	39285604	39285758	1000	+	.	gene_id "MSTRG.3475"; transcript_id "MSTRG.3475.118"; exon_number "9";
chr1	StringTie	exon	39287286	39287562	1000	+	.	gene_id "MSTRG.3475"; transcript_id "MSTRG.3475.118"; exon_number "10";
chr1	StringTie	exon	39291910	39292038	1000	+	.	gene_id "MSTRG.3475"; transcript_id "MSTRG.3475.118"; exon_number "11";
chr1	StringTie	exon	39292766	39292843	1000	+	.	gene_id "MSTRG.3475"; transcript_id "MSTRG.3475.118"; exon_number "12";
chr1	StringTie	exon	39293458	39293619	1000	+	.	gene_id "MSTRG.3475"; transcript_id "MSTRG.3475.118"; exon_number "13";
chr1	StringTie	exon	39295046	39295150	1000	+	.	gene_id "MSTRG.3475"; transcript_id "MSTRG.3475.118"; exon_number "14";
chr1	StringTie	exon	39295787	39295882	1000	+	.	gene_id "MSTRG.3475"; transcript_id "MSTRG.3475.118"; exon_number "15";
chr1	StringTie	exon	39297620	39297745	1000	+	.	gene_id "MSTRG.3475"; transcript_id "MSTRG.3475.118"; exon_number "16";
chr1	StringTie	exon	39300210	39300362	1000	+	.	gene_id "MSTRG.3475"; transcript_id "MSTRG.3475.118"; exon_number "17";
chr1	StringTie	exon	39302924	39303078	1000	+	.	gene_id "MSTRG.3475"; transcript_id "MSTRG.3475.118"; exon_number "18";
chr1	StringTie	exon	39309570	39309696	1000	+	.	gene_id "MSTRG.3475"; transcript_id "MSTRG.3475.118"; exon_number "19";
chr1	StringTie	exon	39310245	39310428	1000	+	.	gene_id "MSTRG.3475"; transcript_id "MSTRG.3475.118"; exon_number "20";
chr1	StringTie	exon	39310831	39311000	1000	+	.	gene_id "MSTRG.3475"; transcript_id "MSTRG.3475.118"; exon_number "21";
chr1	StringTie	exon	39315513	39315691	1000	+	.	gene_id "MSTRG.3475"; transcript_id "MSTRG.3475.118"; exon_number "22";
chr1	StringTie	exon	39316391	39316529	1000	+	.	gene_id "MSTRG.3475"; transcript_id "MSTRG.3475.118"; exon_number "23";
chr1	StringTie	exon	39317214	39317407	1000	+	.	gene_id "MSTRG.3475"; transcript_id "MSTRG.3475.118"; exon_number "24";
chr1	StringTie	exon	39318453	39318615	1000	+	.	gene_id "MSTRG.3475"; transcript_id "MSTRG.3475.118"; exon_number "25";
chr1	StringTie	exon	39319664	39319747	1000	+	.	gene_id "MSTRG.3475"; transcript_id "MSTRG.3475.118"; exon_number "26";
chr1	StringTie	exon	39322608	39322715	1000	+	.	gene_id "MSTRG.3475"; transcript_id "MSTRG.3475.118"; exon_number "27";
chr1	StringTie	exon	39322910	39323008	1000	+	.	gene_id "MSTRG.3475"; transcript_id "MSTRG.3475.118"; exon_number "28";
chr1	StringTie	exon	39324193	39324345	1000	+	.	gene_id "MSTRG.3475"; transcript_id "MSTRG.3475.118"; exon_number "29";
chr1	StringTie	exon	39324646	39324734	1000	+	.	gene_id "MSTRG.3475"; transcript_id "MSTRG.3475.118"; exon_number "30";
chr1	StringTie	exon	39327218	39327353	1000	+	.	gene_id "MSTRG.3475"; transcript_id "MSTRG.3475.118"; exon_number "31";
chr1	StringTie	exon	39331203	39336653	1000	+	.	gene_id "MSTRG.3475"; transcript_id "MSTRG.3475.118"; exon_number "32";
chr1	StringTie	exon	39337182	39337331	1000	+	.	gene_id "MSTRG.3475"; transcript_id "MSTRG.3475.118"; exon_number "33";
chr1	StringTie	exon	39340502	39340717	1000	+	.	gene_id "MSTRG.3475"; transcript_id "MSTRG.3475.118"; exon_number "34";
chr1	StringTie	exon	39340804	39340953	1000	+	.	gene_id "MSTRG.3475"; transcript_id "MSTRG.3475.118"; exon_number "35";
chr1	StringTie	exon	39346977	39349627	1000	+	.	gene_id "MSTRG.3475"; transcript_id "MSTRG.3475.118"; exon_number "36";
chr1	StringTie	exon	39350785	39351018	1000	+	.	gene_id "MSTRG.3475"; transcript_id "MSTRG.3475.118"; exon_number "37";
chr1	StringTie	exon	39353007	39353231	1000	+	.	gene_id "MSTRG.3475"; transcript_id "MSTRG.3475.118"; exon_number "38";
chr1	StringTie	exon	39357375	39357893	1000	+	.	gene_id "MSTRG.3475"; transcript_id "MSTRG.3475.118"; exon_number "39";
chr1	StringTie	exon	39358697	39358873	1000	+	.	gene_id "MSTRG.3475"; transcript_id "MSTRG.3475.118"; exon_number "40";
chr1	StringTie	exon	39359138	39359264	1000	+	.	gene_id "MSTRG.3475"; transcript_id "MSTRG.3475.118"; exon_number "41";
chr1	StringTie	exon	39360793	39361001	1000	+	.	gene_id "MSTRG.3475"; transcript_id "MSTRG.3475.118"; exon_number "42";
chr1	StringTie	exon	39361360	39361677	1000	+	.	gene_id "MSTRG.3475"; transcript_id "MSTRG.3475.118"; exon_number "43";
chr1	StringTie	exon	39368148	39368314	1000	+	.	gene_id "MSTRG.3475"; transcript_id "MSTRG.3475.118"; exon_number "44";
chr1	StringTie	exon	39370030	39372596	1000	+	.	gene_id "MSTRG.3475"; transcript_id "MSTRG.3475.118"; exon_number "45";
chr1	StringTie	exon	39378461	39378523	1000	+	.	gene_id "MSTRG.3475"; transcript_id "MSTRG.3475.118"; exon_number "46";
chr1	StringTie	exon	39379203	39379444	1000	+	.	gene_id "MSTRG.3475"; transcript_id "MSTRG.3475.118"; exon_number "47";
chr1	StringTie	exon	39380244	39380373	1000	+	.	gene_id "MSTRG.3475"; transcript_id "MSTRG.3475.118"; exon_number "48";
chr1	StringTie	exon	39381953	39382152	1000	+	.	gene_id "MSTRG.3475"; transcript_id "MSTRG.3475.118"; exon_number "49";
chr1	StringTie	exon	39385434	39385929	1000	+	.	gene_id "MSTRG.3475"; transcript_id "MSTRG.3475.118"; exon_number "50";
chr1	StringTie	exon	39387187	39388658	1000	+	.	gene_id "MSTRG.3475"; transcript_id "MSTRG.3475.118"; exon_number "51";
chr1	StringTie	exon	39411907	39414477	1000	+	.	gene_id "MSTRG.3475"; transcript_id "MSTRG.3475.118"; exon_number "52";
chr1	StringTie	exon	39422374	39422535	1000	+	.	gene_id "MSTRG.3475"; transcript_id "MSTRG.3475.118"; exon_number "53";
chr1	StringTie	exon	39422730	39422900	1000	+	.	gene_id "MSTRG.3475"; transcript_id "MSTRG.3475.118"; exon_number "54";
chr1	StringTie	exon	39424028	39424194	1000	+	.	gene_id "MSTRG.3475"; transcript_id "MSTRG.3475.118"; exon_number "55";
chr1	StringTie	exon	39427455	39427614	1000	+	.	gene_id "MSTRG.3475"; transcript_id "MSTRG.3475.118"; exon_number "56";
chr1	StringTie	exon	39427961	39428287	1000	+	.	gene_id "MSTRG.3475"; transcript_id "MSTRG.3475.118"; exon_number "57";
chr1	StringTie	exon	39429242	39429326	1000	+	.	gene_id "MSTRG.3475"; transcript_id "MSTRG.3475.118"; exon_number "58";
chr1	StringTie	exon	39429827	39430068	1000	+	.	gene_id "MSTRG.3475"; transcript_id "MSTRG.3475.118"; exon_number "59";
chr1	StringTie	exon	39430702	39430908	1000	+	.	gene_id "MSTRG.3475"; transcript_id "MSTRG.3475.118"; exon_number "60";
chr1	StringTie	exon	39432535	39432654	1000	+	.	gene_id "MSTRG.3475"; transcript_id "MSTRG.3475.118"; exon_number "61";
chr1	StringTie	exon	39433048	39433155	1000	+	.	gene_id "MSTRG.3475"; transcript_id "MSTRG.3475.118"; exon_number "62";
chr1	StringTie	exon	39434414	39434632	1000	+	.	gene_id "MSTRG.3475"; transcript_id "MSTRG.3475.118"; exon_number "63";
chr1	StringTie	exon	39435558	39435761	1000	+	.	gene_id "MSTRG.3475"; transcript_id "MSTRG.3475.118"; exon_number "64";
chr1	StringTie	exon	39437777	39438008	1000	+	.	gene_id "MSTRG.3475"; transcript_id "MSTRG.3475.118"; exon_number "65";
chr1	StringTie	exon	39439274	39439500	1000	+	.	gene_id "MSTRG.3475"; transcript_id "MSTRG.3475.118"; exon_number "66";
chr1	StringTie	exon	39441003	39441125	1000	+	.	gene_id "MSTRG.3475"; transcript_id "MSTRG.3475.118"; exon_number "67";
chr1	StringTie	exon	39441224	39441325	1000	+	.	gene_id "MSTRG.3475"; transcript_id "MSTRG.3475.118"; exon_number "68";
chr1	StringTie	exon	39441952	39442053	1000	+	.	gene_id "MSTRG.3475"; transcript_id "MSTRG.3475.118"; exon_number "69";
chr1	StringTie	exon	39442147	39442320	1000	+	.	gene_id "MSTRG.3475"; transcript_id "MSTRG.3475.118"; exon_number "70";
chr1	StringTie	exon	39442412	39442567	1000	+	.	gene_id "MSTRG.3475"; transcript_id "MSTRG.3475.118"; exon_number "71";
chr1	StringTie	exon	39442714	39442911	1000	+	.	gene_id "MSTRG.3475"; transcript_id "MSTRG.3475.118"; exon_number "72";
chr1	StringTie	exon	39443446	39443574	1000	+	.	gene_id "MSTRG.3475"; transcript_id "MSTRG.3475.118"; exon_number "73";
chr1	StringTie	exon	39444662	39444835	1000	+	.	gene_id "MSTRG.3475"; transcript_id "MSTRG.3475.118"; exon_number "74";
chr1	StringTie	exon	39447432	39447587	1000	+	.	gene_id "MSTRG.3475"; transcript_id "MSTRG.3475.118"; exon_number "75";
chr1	StringTie	exon	39447692	39447898	1000	+	.	gene_id "MSTRG.3475"; transcript_id "MSTRG.3475.118"; exon_number "76";
chr1	StringTie	exon	39448033	39448152	1000	+	.	gene_id "MSTRG.3475"; transcript_id "MSTRG.3475.118"; exon_number "77";
chr1	StringTie	exon	39448594	39448763	1000	+	.	gene_id "MSTRG.3475"; transcript_id "MSTRG.3475.118"; exon_number "78";
chr1	StringTie	exon	39451052	39451211	1000	+	.	gene_id "MSTRG.3475"; transcript_id "MSTRG.3475.118"; exon_number "79";
chr1	StringTie	exon	39452156	39452350	1000	+	.	gene_id "MSTRG.3475"; transcript_id "MSTRG.3475.118"; exon_number "80";
chr1	StringTie	exon	39452684	39452812	1000	+	.	gene_id "MSTRG.3475"; transcript_id "MSTRG.3475.118"; exon_number "81";
chr1	StringTie	exon	39453707	39453850	1000	+	.	gene_id "MSTRG.3475"; transcript_id "MSTRG.3475.118"; exon_number "82";
chr1	StringTie	exon	39454909	39455097	1000	+	.	gene_id "MSTRG.3475"; transcript_id "MSTRG.3475.118"; exon_number "83";
chr1	StringTie	exon	39458370	39458490	1000	+	.	gene_id "MSTRG.3475"; transcript_id "MSTRG.3475.118"; exon_number "84";
chr1	StringTie	exon	39459086	39459249	1000	+	.	gene_id "MSTRG.3475"; transcript_id "MSTRG.3475.118"; exon_number "85";
chr1	StringTie	exon	39460632	39460794	1000	+	.	gene_id "MSTRG.3475"; transcript_id "MSTRG.3475.118"; exon_number "86";
chr1	StringTie	exon	39461883	39462037	1000	+	.	gene_id "MSTRG.3475"; transcript_id "MSTRG.3475.118"; exon_number "87";
chr1	StringTie	exon	39463612	39463686	1000	+	.	gene_id "MSTRG.3475"; transcript_id "MSTRG.3475.118"; exon_number "88";
chr1	StringTie	exon	39465095	39465112	1000	+	.	gene_id "MSTRG.3475"; transcript_id "MSTRG.3475.118"; exon_number "89";
chr1	StringTie	exon	39468615	39468732	1000	+	.	gene_id "MSTRG.3475"; transcript_id "MSTRG.3475.118"; exon_number "90";
chr1	StringTie	exon	39479798	39480009	1000	+	.	gene_id "MSTRG.3475"; transcript_id "MSTRG.3475.118"; exon_number "91";
chr1	StringTie	exon	39484601	39488372	1000	+	.	gene_id "MSTRG.3475"; transcript_id "MSTRG.3475.118"; exon_number "92";
chr1	StringTie	transcript	39268465	39388699	1000	+	.	gene_id "MSTRG.3475"; transcript_id "MSTRG.3475.119";
chr1	StringTie	exon	39268465	39269720	1000	+	.	gene_id "MSTRG.3475"; transcript_id "MSTRG.3475.119"; exon_number "1";
chr1	StringTie	exon	39282208	39282374	1000	+	.	gene_id "MSTRG.3475"; transcript_id "MSTRG.3475.119"; exon_number "2";
chr1	StringTie	exon	39283189	39283301	1000	+	.	gene_id "MSTRG.3475"; transcript_id "MSTRG.3475.119"; exon_number "3";
chr1	StringTie	exon	39283409	39283515	1000	+	.	gene_id "MSTRG.3475"; transcript_id "MSTRG.3475.119"; exon_number "4";
chr1	StringTie	exon	39284066	39284185	1000	+	.	gene_id "MSTRG.3475"; transcript_id "MSTRG.3475.119"; exon_number "5";
chr1	StringTie	exon	39284333	39284428	1000	+	.	gene_id "MSTRG.3475"; transcript_id "MSTRG.3475.119"; exon_number "6";
chr1	StringTie	exon	39285083	39285210	1000	+	.	gene_id "MSTRG.3475"; transcript_id "MSTRG.3475.119"; exon_number "7";
chr1	StringTie	exon	39285297	39285390	1000	+	.	gene_id "MSTRG.3475"; transcript_id "MSTRG.3475.119"; exon_number "8";
chr1	StringTie	exon	39285604	39285758	1000	+	.	gene_id "MSTRG.3475"; transcript_id "MSTRG.3475.119"; exon_number "9";
chr1	StringTie	exon	39287286	39287562	1000	+	.	gene_id "MSTRG.3475"; transcript_id "MSTRG.3475.119"; exon_number "10";
chr1	StringTie	exon	39291910	39292038	1000	+	.	gene_id "MSTRG.3475"; transcript_id "MSTRG.3475.119"; exon_number "11";
chr1	StringTie	exon	39292766	39292843	1000	+	.	gene_id "MSTRG.3475"; transcript_id "MSTRG.3475.119"; exon_number "12";
chr1	StringTie	exon	39293458	39293619	1000	+	.	gene_id "MSTRG.3475"; transcript_id "MSTRG.3475.119"; exon_number "13";
chr1	StringTie	exon	39295046	39295150	1000	+	.	gene_id "MSTRG.3475"; transcript_id "MSTRG.3475.119"; exon_number "14";
chr1	StringTie	exon	39295787	39295882	1000	+	.	gene_id "MSTRG.3475"; transcript_id "MSTRG.3475.119"; exon_number "15";
chr1	StringTie	exon	39297620	39297745	1000	+	.	gene_id "MSTRG.3475"; transcript_id "MSTRG.3475.119"; exon_number "16";
chr1	StringTie	exon	39299252	39299257	1000	+	.	gene_id "MSTRG.3475"; transcript_id "MSTRG.3475.119"; exon_number "17";
chr1	StringTie	exon	39300210	39300362	1000	+	.	gene_id "MSTRG.3475"; transcript_id "MSTRG.3475.119"; exon_number "18";
chr1	StringTie	exon	39309570	39309696	1000	+	.	gene_id "MSTRG.3475"; transcript_id "MSTRG.3475.119"; exon_number "19";
chr1	StringTie	exon	39310245	39310428	1000	+	.	gene_id "MSTRG.3475"; transcript_id "MSTRG.3475.119"; exon_number "20";
chr1	StringTie	exon	39310831	39311000	1000	+	.	gene_id "MSTRG.3475"; transcript_id "MSTRG.3475.119"; exon_number "21";
chr1	StringTie	exon	39315513	39315691	1000	+	.	gene_id "MSTRG.3475"; transcript_id "MSTRG.3475.119"; exon_number "22";
chr1	StringTie	exon	39316391	39316529	1000	+	.	gene_id "MSTRG.3475"; transcript_id "MSTRG.3475.119"; exon_number "23";
chr1	StringTie	exon	39317214	39317407	1000	+	.	gene_id "MSTRG.3475"; transcript_id "MSTRG.3475.119"; exon_number "24";
chr1	StringTie	exon	39318453	39318615	1000	+	.	gene_id "MSTRG.3475"; transcript_id "MSTRG.3475.119"; exon_number "25";
chr1	StringTie	exon	39319664	39319747	1000	+	.	gene_id "MSTRG.3475"; transcript_id "MSTRG.3475.119"; exon_number "26";
chr1	StringTie	exon	39322608	39322715	1000	+	.	gene_id "MSTRG.3475"; transcript_id "MSTRG.3475.119"; exon_number "27";
chr1	StringTie	exon	39322910	39323008	1000	+	.	gene_id "MSTRG.3475"; transcript_id "MSTRG.3475.119"; exon_number "28";
chr1	StringTie	exon	39324193	39324345	1000	+	.	gene_id "MSTRG.3475"; transcript_id "MSTRG.3475.119"; exon_number "29";
chr1	StringTie	exon	39324646	39324734	1000	+	.	gene_id "MSTRG.3475"; transcript_id "MSTRG.3475.119"; exon_number "30";
chr1	StringTie	exon	39327218	39336653	1000	+	.	gene_id "MSTRG.3475"; transcript_id "MSTRG.3475.119"; exon_number "31";
chr1	StringTie	exon	39337182	39337331	1000	+	.	gene_id "MSTRG.3475"; transcript_id "MSTRG.3475.119"; exon_number "32";
chr1	StringTie	exon	39340502	39340717	1000	+	.	gene_id "MSTRG.3475"; transcript_id "MSTRG.3475.119"; exon_number "33";
chr1	StringTie	exon	39340804	39340953	1000	+	.	gene_id "MSTRG.3475"; transcript_id "MSTRG.3475.119"; exon_number "34";
chr1	StringTie	exon	39346977	39349627	1000	+	.	gene_id "MSTRG.3475"; transcript_id "MSTRG.3475.119"; exon_number "35";
chr1	StringTie	exon	39350785	39351018	1000	+	.	gene_id "MSTRG.3475"; transcript_id "MSTRG.3475.119"; exon_number "36";
chr1	StringTie	exon	39353007	39353231	1000	+	.	gene_id "MSTRG.3475"; transcript_id "MSTRG.3475.119"; exon_number "37";
chr1	StringTie	exon	39357375	39357893	1000	+	.	gene_id "MSTRG.3475"; transcript_id "MSTRG.3475.119"; exon_number "38";
chr1	StringTie	exon	39358697	39358873	1000	+	.	gene_id "MSTRG.3475"; transcript_id "MSTRG.3475.119"; exon_number "39";
chr1	StringTie	exon	39359141	39359264	1000	+	.	gene_id "MSTRG.3475"; transcript_id "MSTRG.3475.119"; exon_number "40";
chr1	StringTie	exon	39360793	39361001	1000	+	.	gene_id "MSTRG.3475"; transcript_id "MSTRG.3475.119"; exon_number "41";
chr1	StringTie	exon	39361360	39361677	1000	+	.	gene_id "MSTRG.3475"; transcript_id "MSTRG.3475.119"; exon_number "42";
chr1	StringTie	exon	39368148	39368314	1000	+	.	gene_id "MSTRG.3475"; transcript_id "MSTRG.3475.119"; exon_number "43";
chr1	StringTie	exon	39370032	39370186	1000	+	.	gene_id "MSTRG.3475"; transcript_id "MSTRG.3475.119"; exon_number "44";
chr1	StringTie	exon	39372479	39372596	1000	+	.	gene_id "MSTRG.3475"; transcript_id "MSTRG.3475.119"; exon_number "45";
chr1	StringTie	exon	39378461	39378523	1000	+	.	gene_id "MSTRG.3475"; transcript_id "MSTRG.3475.119"; exon_number "46";
chr1	StringTie	exon	39379203	39379444	1000	+	.	gene_id "MSTRG.3475"; transcript_id "MSTRG.3475.119"; exon_number "47";
chr1	StringTie	exon	39380244	39380373	1000	+	.	gene_id "MSTRG.3475"; transcript_id "MSTRG.3475.119"; exon_number "48";
chr1	StringTie	exon	39381953	39382152	1000	+	.	gene_id "MSTRG.3475"; transcript_id "MSTRG.3475.119"; exon_number "49";
chr1	StringTie	exon	39385434	39385929	1000	+	.	gene_id "MSTRG.3475"; transcript_id "MSTRG.3475.119"; exon_number "50";
chr1	StringTie	exon	39387187	39388699	1000	+	.	gene_id "MSTRG.3475"; transcript_id "MSTRG.3475.119"; exon_number "51";
chr1	StringTie	transcript	39082465	39487106	1000	+	.	gene_id "MSTRG.3475"; transcript_id "MSTRG.3475.12";
chr1	StringTie	exon	39082465	39082483	1000	+	.	gene_id "MSTRG.3475"; transcript_id "MSTRG.3475.12"; exon_number "1";
chr1	StringTie	exon	39083363	39083417	1000	+	.	gene_id "MSTRG.3475"; transcript_id "MSTRG.3475.12"; exon_number "2";
chr1	StringTie	exon	39084167	39084438	1000	+	.	gene_id "MSTRG.3475"; transcript_id "MSTRG.3475.12"; exon_number "3";
chr1	StringTie	exon	39231182	39231243	1000	+	.	gene_id "MSTRG.3475"; transcript_id "MSTRG.3475.12"; exon_number "4";
chr1	StringTie	exon	39250014	39250103	1000	+	.	gene_id "MSTRG.3475"; transcript_id "MSTRG.3475.12"; exon_number "5";
chr1	StringTie	exon	39254298	39254375	1000	+	.	gene_id "MSTRG.3475"; transcript_id "MSTRG.3475.12"; exon_number "6";
chr1	StringTie	exon	39257936	39258028	1000	+	.	gene_id "MSTRG.3475"; transcript_id "MSTRG.3475.12"; exon_number "7";
chr1	StringTie	exon	39282208	39282374	1000	+	.	gene_id "MSTRG.3475"; transcript_id "MSTRG.3475.12"; exon_number "8";
chr1	StringTie	exon	39283189	39283301	1000	+	.	gene_id "MSTRG.3475"; transcript_id "MSTRG.3475.12"; exon_number "9";
chr1	StringTie	exon	39283409	39283515	1000	+	.	gene_id "MSTRG.3475"; transcript_id "MSTRG.3475.12"; exon_number "10";
chr1	StringTie	exon	39284066	39284185	1000	+	.	gene_id "MSTRG.3475"; transcript_id "MSTRG.3475.12"; exon_number "11";
chr1	StringTie	exon	39284333	39284428	1000	+	.	gene_id "MSTRG.3475"; transcript_id "MSTRG.3475.12"; exon_number "12";
chr1	StringTie	exon	39285083	39285210	1000	+	.	gene_id "MSTRG.3475"; transcript_id "MSTRG.3475.12"; exon_number "13";
chr1	StringTie	exon	39285297	39285390	1000	+	.	gene_id "MSTRG.3475"; transcript_id "MSTRG.3475.12"; exon_number "14";
chr1	StringTie	exon	39285604	39285758	1000	+	.	gene_id "MSTRG.3475"; transcript_id "MSTRG.3475.12"; exon_number "15";
chr1	StringTie	exon	39287286	39287562	1000	+	.	gene_id "MSTRG.3475"; transcript_id "MSTRG.3475.12"; exon_number "16";
chr1	StringTie	exon	39291910	39292038	1000	+	.	gene_id "MSTRG.3475"; transcript_id "MSTRG.3475.12"; exon_number "17";
chr1	StringTie	exon	39292766	39292843	1000	+	.	gene_id "MSTRG.3475"; transcript_id "MSTRG.3475.12"; exon_number "18";
chr1	StringTie	exon	39293458	39293619	1000	+	.	gene_id "MSTRG.3475"; transcript_id "MSTRG.3475.12"; exon_number "19";
chr1	StringTie	exon	39295046	39295150	1000	+	.	gene_id "MSTRG.3475"; transcript_id "MSTRG.3475.12"; exon_number "20";
chr1	StringTie	exon	39295787	39295882	1000	+	.	gene_id "MSTRG.3475"; transcript_id "MSTRG.3475.12"; exon_number "21";
chr1	StringTie	exon	39297620	39297745	1000	+	.	gene_id "MSTRG.3475"; transcript_id "MSTRG.3475.12"; exon_number "22";
chr1	StringTie	exon	39300210	39300362	1000	+	.	gene_id "MSTRG.3475"; transcript_id "MSTRG.3475.12"; exon_number "23";
chr1	StringTie	exon	39302924	39303078	1000	+	.	gene_id "MSTRG.3475"; transcript_id "MSTRG.3475.12"; exon_number "24";
chr1	StringTie	exon	39309570	39309696	1000	+	.	gene_id "MSTRG.3475"; transcript_id "MSTRG.3475.12"; exon_number "25";
chr1	StringTie	exon	39310245	39310428	1000	+	.	gene_id "MSTRG.3475"; transcript_id "MSTRG.3475.12"; exon_number "26";
chr1	StringTie	exon	39310831	39311000	1000	+	.	gene_id "MSTRG.3475"; transcript_id "MSTRG.3475.12"; exon_number "27";
chr1	StringTie	exon	39315513	39315691	1000	+	.	gene_id "MSTRG.3475"; transcript_id "MSTRG.3475.12"; exon_number "28";
chr1	StringTie	exon	39316391	39316529	1000	+	.	gene_id "MSTRG.3475"; transcript_id "MSTRG.3475.12"; exon_number "29";
chr1	StringTie	exon	39317214	39317407	1000	+	.	gene_id "MSTRG.3475"; transcript_id "MSTRG.3475.12"; exon_number "30";
chr1	StringTie	exon	39318453	39318615	1000	+	.	gene_id "MSTRG.3475"; transcript_id "MSTRG.3475.12"; exon_number "31";
chr1	StringTie	exon	39319664	39319747	1000	+	.	gene_id "MSTRG.3475"; transcript_id "MSTRG.3475.12"; exon_number "32";
chr1	StringTie	exon	39322608	39322715	1000	+	.	gene_id "MSTRG.3475"; transcript_id "MSTRG.3475.12"; exon_number "33";
chr1	StringTie	exon	39322910	39323008	1000	+	.	gene_id "MSTRG.3475"; transcript_id "MSTRG.3475.12"; exon_number "34";
chr1	StringTie	exon	39324193	39324345	1000	+	.	gene_id "MSTRG.3475"; transcript_id "MSTRG.3475.12"; exon_number "35";
chr1	StringTie	exon	39324646	39324734	1000	+	.	gene_id "MSTRG.3475"; transcript_id "MSTRG.3475.12"; exon_number "36";
chr1	StringTie	exon	39327218	39327353	1000	+	.	gene_id "MSTRG.3475"; transcript_id "MSTRG.3475.12"; exon_number "37";
chr1	StringTie	exon	39349478	39349627	1000	+	.	gene_id "MSTRG.3475"; transcript_id "MSTRG.3475.12"; exon_number "38";
chr1	StringTie	exon	39350785	39351018	1000	+	.	gene_id "MSTRG.3475"; transcript_id "MSTRG.3475.12"; exon_number "39";
chr1	StringTie	exon	39353007	39353231	1000	+	.	gene_id "MSTRG.3475"; transcript_id "MSTRG.3475.12"; exon_number "40";
chr1	StringTie	exon	39357375	39357893	1000	+	.	gene_id "MSTRG.3475"; transcript_id "MSTRG.3475.12"; exon_number "41";
chr1	StringTie	exon	39358697	39358873	1000	+	.	gene_id "MSTRG.3475"; transcript_id "MSTRG.3475.12"; exon_number "42";
chr1	StringTie	exon	39359141	39359264	1000	+	.	gene_id "MSTRG.3475"; transcript_id "MSTRG.3475.12"; exon_number "43";
chr1	StringTie	exon	39360793	39361001	1000	+	.	gene_id "MSTRG.3475"; transcript_id "MSTRG.3475.12"; exon_number "44";
chr1	StringTie	exon	39361360	39361677	1000	+	.	gene_id "MSTRG.3475"; transcript_id "MSTRG.3475.12"; exon_number "45";
chr1	StringTie	exon	39368148	39368314	1000	+	.	gene_id "MSTRG.3475"; transcript_id "MSTRG.3475.12"; exon_number "46";
chr1	StringTie	exon	39370030	39370186	1000	+	.	gene_id "MSTRG.3475"; transcript_id "MSTRG.3475.12"; exon_number "47";
chr1	StringTie	exon	39372479	39372596	1000	+	.	gene_id "MSTRG.3475"; transcript_id "MSTRG.3475.12"; exon_number "48";
chr1	StringTie	exon	39378461	39378523	1000	+	.	gene_id "MSTRG.3475"; transcript_id "MSTRG.3475.12"; exon_number "49";
chr1	StringTie	exon	39379203	39379444	1000	+	.	gene_id "MSTRG.3475"; transcript_id "MSTRG.3475.12"; exon_number "50";
chr1	StringTie	exon	39380244	39380373	1000	+	.	gene_id "MSTRG.3475"; transcript_id "MSTRG.3475.12"; exon_number "51";
chr1	StringTie	exon	39381953	39382152	1000	+	.	gene_id "MSTRG.3475"; transcript_id "MSTRG.3475.12"; exon_number "52";
chr1	StringTie	exon	39385434	39385929	1000	+	.	gene_id "MSTRG.3475"; transcript_id "MSTRG.3475.12"; exon_number "53";
chr1	StringTie	exon	39387187	39388658	1000	+	.	gene_id "MSTRG.3475"; transcript_id "MSTRG.3475.12"; exon_number "54";
chr1	StringTie	exon	39422374	39422535	1000	+	.	gene_id "MSTRG.3475"; transcript_id "MSTRG.3475.12"; exon_number "55";
chr1	StringTie	exon	39422730	39422900	1000	+	.	gene_id "MSTRG.3475"; transcript_id "MSTRG.3475.12"; exon_number "56";
chr1	StringTie	exon	39424028	39424194	1000	+	.	gene_id "MSTRG.3475"; transcript_id "MSTRG.3475.12"; exon_number "57";
chr1	StringTie	exon	39427455	39427614	1000	+	.	gene_id "MSTRG.3475"; transcript_id "MSTRG.3475.12"; exon_number "58";
chr1	StringTie	exon	39427961	39428287	1000	+	.	gene_id "MSTRG.3475"; transcript_id "MSTRG.3475.12"; exon_number "59";
chr1	StringTie	exon	39429242	39429326	1000	+	.	gene_id "MSTRG.3475"; transcript_id "MSTRG.3475.12"; exon_number "60";
chr1	StringTie	exon	39429827	39430068	1000	+	.	gene_id "MSTRG.3475"; transcript_id "MSTRG.3475.12"; exon_number "61";
chr1	StringTie	exon	39430702	39430908	1000	+	.	gene_id "MSTRG.3475"; transcript_id "MSTRG.3475.12"; exon_number "62";
chr1	StringTie	exon	39432535	39432654	1000	+	.	gene_id "MSTRG.3475"; transcript_id "MSTRG.3475.12"; exon_number "63";
chr1	StringTie	exon	39433048	39433155	1000	+	.	gene_id "MSTRG.3475"; transcript_id "MSTRG.3475.12"; exon_number "64";
chr1	StringTie	exon	39434414	39434632	1000	+	.	gene_id "MSTRG.3475"; transcript_id "MSTRG.3475.12"; exon_number "65";
chr1	StringTie	exon	39435558	39435761	1000	+	.	gene_id "MSTRG.3475"; transcript_id "MSTRG.3475.12"; exon_number "66";
chr1	StringTie	exon	39436482	39436490	1000	+	.	gene_id "MSTRG.3475"; transcript_id "MSTRG.3475.12"; exon_number "67";
chr1	StringTie	exon	39437777	39438008	1000	+	.	gene_id "MSTRG.3475"; transcript_id "MSTRG.3475.12"; exon_number "68";
chr1	StringTie	exon	39439274	39439500	1000	+	.	gene_id "MSTRG.3475"; transcript_id "MSTRG.3475.12"; exon_number "69";
chr1	StringTie	exon	39441003	39441125	1000	+	.	gene_id "MSTRG.3475"; transcript_id "MSTRG.3475.12"; exon_number "70";
chr1	StringTie	exon	39441224	39441325	1000	+	.	gene_id "MSTRG.3475"; transcript_id "MSTRG.3475.12"; exon_number "71";
chr1	StringTie	exon	39441952	39442053	1000	+	.	gene_id "MSTRG.3475"; transcript_id "MSTRG.3475.12"; exon_number "72";
chr1	StringTie	exon	39442147	39442320	1000	+	.	gene_id "MSTRG.3475"; transcript_id "MSTRG.3475.12"; exon_number "73";
chr1	StringTie	exon	39442412	39442567	1000	+	.	gene_id "MSTRG.3475"; transcript_id "MSTRG.3475.12"; exon_number "74";
chr1	StringTie	exon	39442714	39442911	1000	+	.	gene_id "MSTRG.3475"; transcript_id "MSTRG.3475.12"; exon_number "75";
chr1	StringTie	exon	39443446	39443574	1000	+	.	gene_id "MSTRG.3475"; transcript_id "MSTRG.3475.12"; exon_number "76";
chr1	StringTie	exon	39444662	39444835	1000	+	.	gene_id "MSTRG.3475"; transcript_id "MSTRG.3475.12"; exon_number "77";
chr1	StringTie	exon	39447432	39447587	1000	+	.	gene_id "MSTRG.3475"; transcript_id "MSTRG.3475.12"; exon_number "78";
chr1	StringTie	exon	39447692	39447898	1000	+	.	gene_id "MSTRG.3475"; transcript_id "MSTRG.3475.12"; exon_number "79";
chr1	StringTie	exon	39448033	39448152	1000	+	.	gene_id "MSTRG.3475"; transcript_id "MSTRG.3475.12"; exon_number "80";
chr1	StringTie	exon	39448594	39448763	1000	+	.	gene_id "MSTRG.3475"; transcript_id "MSTRG.3475.12"; exon_number "81";
chr1	StringTie	exon	39451052	39451211	1000	+	.	gene_id "MSTRG.3475"; transcript_id "MSTRG.3475.12"; exon_number "82";
chr1	StringTie	exon	39452156	39452350	1000	+	.	gene_id "MSTRG.3475"; transcript_id "MSTRG.3475.12"; exon_number "83";
chr1	StringTie	exon	39452684	39452812	1000	+	.	gene_id "MSTRG.3475"; transcript_id "MSTRG.3475.12"; exon_number "84";
chr1	StringTie	exon	39453707	39453850	1000	+	.	gene_id "MSTRG.3475"; transcript_id "MSTRG.3475.12"; exon_number "85";
chr1	StringTie	exon	39454909	39455097	1000	+	.	gene_id "MSTRG.3475"; transcript_id "MSTRG.3475.12"; exon_number "86";
chr1	StringTie	exon	39458370	39458490	1000	+	.	gene_id "MSTRG.3475"; transcript_id "MSTRG.3475.12"; exon_number "87";
chr1	StringTie	exon	39459086	39459249	1000	+	.	gene_id "MSTRG.3475"; transcript_id "MSTRG.3475.12"; exon_number "88";
chr1	StringTie	exon	39460632	39460794	1000	+	.	gene_id "MSTRG.3475"; transcript_id "MSTRG.3475.12"; exon_number "89";
chr1	StringTie	exon	39461883	39462037	1000	+	.	gene_id "MSTRG.3475"; transcript_id "MSTRG.3475.12"; exon_number "90";
chr1	StringTie	exon	39463612	39463686	1000	+	.	gene_id "MSTRG.3475"; transcript_id "MSTRG.3475.12"; exon_number "91";
chr1	StringTie	exon	39468615	39468732	1000	+	.	gene_id "MSTRG.3475"; transcript_id "MSTRG.3475.12"; exon_number "92";
chr1	StringTie	exon	39479798	39480009	1000	+	.	gene_id "MSTRG.3475"; transcript_id "MSTRG.3475.12"; exon_number "93";
chr1	StringTie	exon	39484601	39484730	1000	+	.	gene_id "MSTRG.3475"; transcript_id "MSTRG.3475.12"; exon_number "94";
chr1	StringTie	exon	39485538	39487106	1000	+	.	gene_id "MSTRG.3475"; transcript_id "MSTRG.3475.12"; exon_number "95";
chr1	StringTie	transcript	39268465	39487124	1000	+	.	gene_id "MSTRG.3475"; transcript_id "MSTRG.3475.120";
chr1	StringTie	exon	39268465	39269720	1000	+	.	gene_id "MSTRG.3475"; transcript_id "MSTRG.3475.120"; exon_number "1";
chr1	StringTie	exon	39282208	39282374	1000	+	.	gene_id "MSTRG.3475"; transcript_id "MSTRG.3475.120"; exon_number "2";
chr1	StringTie	exon	39283189	39283301	1000	+	.	gene_id "MSTRG.3475"; transcript_id "MSTRG.3475.120"; exon_number "3";
chr1	StringTie	exon	39283409	39283515	1000	+	.	gene_id "MSTRG.3475"; transcript_id "MSTRG.3475.120"; exon_number "4";
chr1	StringTie	exon	39284066	39284185	1000	+	.	gene_id "MSTRG.3475"; transcript_id "MSTRG.3475.120"; exon_number "5";
chr1	StringTie	exon	39284333	39284428	1000	+	.	gene_id "MSTRG.3475"; transcript_id "MSTRG.3475.120"; exon_number "6";
chr1	StringTie	exon	39285083	39285210	1000	+	.	gene_id "MSTRG.3475"; transcript_id "MSTRG.3475.120"; exon_number "7";
chr1	StringTie	exon	39285297	39285390	1000	+	.	gene_id "MSTRG.3475"; transcript_id "MSTRG.3475.120"; exon_number "8";
chr1	StringTie	exon	39285604	39285758	1000	+	.	gene_id "MSTRG.3475"; transcript_id "MSTRG.3475.120"; exon_number "9";
chr1	StringTie	exon	39287286	39287562	1000	+	.	gene_id "MSTRG.3475"; transcript_id "MSTRG.3475.120"; exon_number "10";
chr1	StringTie	exon	39291910	39292038	1000	+	.	gene_id "MSTRG.3475"; transcript_id "MSTRG.3475.120"; exon_number "11";
chr1	StringTie	exon	39292766	39292843	1000	+	.	gene_id "MSTRG.3475"; transcript_id "MSTRG.3475.120"; exon_number "12";
chr1	StringTie	exon	39293458	39293619	1000	+	.	gene_id "MSTRG.3475"; transcript_id "MSTRG.3475.120"; exon_number "13";
chr1	StringTie	exon	39295046	39295150	1000	+	.	gene_id "MSTRG.3475"; transcript_id "MSTRG.3475.120"; exon_number "14";
chr1	StringTie	exon	39295787	39295882	1000	+	.	gene_id "MSTRG.3475"; transcript_id "MSTRG.3475.120"; exon_number "15";
chr1	StringTie	exon	39297620	39297745	1000	+	.	gene_id "MSTRG.3475"; transcript_id "MSTRG.3475.120"; exon_number "16";
chr1	StringTie	exon	39299252	39299257	1000	+	.	gene_id "MSTRG.3475"; transcript_id "MSTRG.3475.120"; exon_number "17";
chr1	StringTie	exon	39300210	39300362	1000	+	.	gene_id "MSTRG.3475"; transcript_id "MSTRG.3475.120"; exon_number "18";
chr1	StringTie	exon	39309570	39309696	1000	+	.	gene_id "MSTRG.3475"; transcript_id "MSTRG.3475.120"; exon_number "19";
chr1	StringTie	exon	39310245	39310428	1000	+	.	gene_id "MSTRG.3475"; transcript_id "MSTRG.3475.120"; exon_number "20";
chr1	StringTie	exon	39310831	39311000	1000	+	.	gene_id "MSTRG.3475"; transcript_id "MSTRG.3475.120"; exon_number "21";
chr1	StringTie	exon	39315513	39315691	1000	+	.	gene_id "MSTRG.3475"; transcript_id "MSTRG.3475.120"; exon_number "22";
chr1	StringTie	exon	39316391	39316529	1000	+	.	gene_id "MSTRG.3475"; transcript_id "MSTRG.3475.120"; exon_number "23";
chr1	StringTie	exon	39317214	39317407	1000	+	.	gene_id "MSTRG.3475"; transcript_id "MSTRG.3475.120"; exon_number "24";
chr1	StringTie	exon	39318453	39318615	1000	+	.	gene_id "MSTRG.3475"; transcript_id "MSTRG.3475.120"; exon_number "25";
chr1	StringTie	exon	39319664	39319747	1000	+	.	gene_id "MSTRG.3475"; transcript_id "MSTRG.3475.120"; exon_number "26";
chr1	StringTie	exon	39322608	39322715	1000	+	.	gene_id "MSTRG.3475"; transcript_id "MSTRG.3475.120"; exon_number "27";
chr1	StringTie	exon	39322910	39323008	1000	+	.	gene_id "MSTRG.3475"; transcript_id "MSTRG.3475.120"; exon_number "28";
chr1	StringTie	exon	39324193	39324345	1000	+	.	gene_id "MSTRG.3475"; transcript_id "MSTRG.3475.120"; exon_number "29";
chr1	StringTie	exon	39324646	39324734	1000	+	.	gene_id "MSTRG.3475"; transcript_id "MSTRG.3475.120"; exon_number "30";
chr1	StringTie	exon	39327218	39327353	1000	+	.	gene_id "MSTRG.3475"; transcript_id "MSTRG.3475.120"; exon_number "31";
chr1	StringTie	exon	39349478	39349627	1000	+	.	gene_id "MSTRG.3475"; transcript_id "MSTRG.3475.120"; exon_number "32";
chr1	StringTie	exon	39350785	39351018	1000	+	.	gene_id "MSTRG.3475"; transcript_id "MSTRG.3475.120"; exon_number "33";
chr1	StringTie	exon	39353007	39353231	1000	+	.	gene_id "MSTRG.3475"; transcript_id "MSTRG.3475.120"; exon_number "34";
chr1	StringTie	exon	39357375	39357893	1000	+	.	gene_id "MSTRG.3475"; transcript_id "MSTRG.3475.120"; exon_number "35";
chr1	StringTie	exon	39358697	39358873	1000	+	.	gene_id "MSTRG.3475"; transcript_id "MSTRG.3475.120"; exon_number "36";
chr1	StringTie	exon	39359141	39359264	1000	+	.	gene_id "MSTRG.3475"; transcript_id "MSTRG.3475.120"; exon_number "37";
chr1	StringTie	exon	39360793	39361001	1000	+	.	gene_id "MSTRG.3475"; transcript_id "MSTRG.3475.120"; exon_number "38";
chr1	StringTie	exon	39361360	39361677	1000	+	.	gene_id "MSTRG.3475"; transcript_id "MSTRG.3475.120"; exon_number "39";
chr1	StringTie	exon	39368148	39368314	1000	+	.	gene_id "MSTRG.3475"; transcript_id "MSTRG.3475.120"; exon_number "40";
chr1	StringTie	exon	39370030	39370186	1000	+	.	gene_id "MSTRG.3475"; transcript_id "MSTRG.3475.120"; exon_number "41";
chr1	StringTie	exon	39372479	39372596	1000	+	.	gene_id "MSTRG.3475"; transcript_id "MSTRG.3475.120"; exon_number "42";
chr1	StringTie	exon	39378461	39378523	1000	+	.	gene_id "MSTRG.3475"; transcript_id "MSTRG.3475.120"; exon_number "43";
chr1	StringTie	exon	39379203	39379444	1000	+	.	gene_id "MSTRG.3475"; transcript_id "MSTRG.3475.120"; exon_number "44";
chr1	StringTie	exon	39380244	39380373	1000	+	.	gene_id "MSTRG.3475"; transcript_id "MSTRG.3475.120"; exon_number "45";
chr1	StringTie	exon	39381953	39382152	1000	+	.	gene_id "MSTRG.3475"; transcript_id "MSTRG.3475.120"; exon_number "46";
chr1	StringTie	exon	39385434	39385929	1000	+	.	gene_id "MSTRG.3475"; transcript_id "MSTRG.3475.120"; exon_number "47";
chr1	StringTie	exon	39387187	39388658	1000	+	.	gene_id "MSTRG.3475"; transcript_id "MSTRG.3475.120"; exon_number "48";
chr1	StringTie	exon	39422374	39422535	1000	+	.	gene_id "MSTRG.3475"; transcript_id "MSTRG.3475.120"; exon_number "49";
chr1	StringTie	exon	39422730	39422900	1000	+	.	gene_id "MSTRG.3475"; transcript_id "MSTRG.3475.120"; exon_number "50";
chr1	StringTie	exon	39424028	39424194	1000	+	.	gene_id "MSTRG.3475"; transcript_id "MSTRG.3475.120"; exon_number "51";
chr1	StringTie	exon	39427455	39427614	1000	+	.	gene_id "MSTRG.3475"; transcript_id "MSTRG.3475.120"; exon_number "52";
chr1	StringTie	exon	39429242	39429326	1000	+	.	gene_id "MSTRG.3475"; transcript_id "MSTRG.3475.120"; exon_number "53";
chr1	StringTie	exon	39429827	39430068	1000	+	.	gene_id "MSTRG.3475"; transcript_id "MSTRG.3475.120"; exon_number "54";
chr1	StringTie	exon	39430702	39430908	1000	+	.	gene_id "MSTRG.3475"; transcript_id "MSTRG.3475.120"; exon_number "55";
chr1	StringTie	exon	39432535	39432654	1000	+	.	gene_id "MSTRG.3475"; transcript_id "MSTRG.3475.120"; exon_number "56";
chr1	StringTie	exon	39433048	39433155	1000	+	.	gene_id "MSTRG.3475"; transcript_id "MSTRG.3475.120"; exon_number "57";
chr1	StringTie	exon	39434414	39434632	1000	+	.	gene_id "MSTRG.3475"; transcript_id "MSTRG.3475.120"; exon_number "58";
chr1	StringTie	exon	39435558	39435761	1000	+	.	gene_id "MSTRG.3475"; transcript_id "MSTRG.3475.120"; exon_number "59";
chr1	StringTie	exon	39436482	39436490	1000	+	.	gene_id "MSTRG.3475"; transcript_id "MSTRG.3475.120"; exon_number "60";
chr1	StringTie	exon	39437777	39438008	1000	+	.	gene_id "MSTRG.3475"; transcript_id "MSTRG.3475.120"; exon_number "61";
chr1	StringTie	exon	39439274	39439500	1000	+	.	gene_id "MSTRG.3475"; transcript_id "MSTRG.3475.120"; exon_number "62";
chr1	StringTie	exon	39441003	39441125	1000	+	.	gene_id "MSTRG.3475"; transcript_id "MSTRG.3475.120"; exon_number "63";
chr1	StringTie	exon	39441224	39441325	1000	+	.	gene_id "MSTRG.3475"; transcript_id "MSTRG.3475.120"; exon_number "64";
chr1	StringTie	exon	39441952	39442053	1000	+	.	gene_id "MSTRG.3475"; transcript_id "MSTRG.3475.120"; exon_number "65";
chr1	StringTie	exon	39442147	39442320	1000	+	.	gene_id "MSTRG.3475"; transcript_id "MSTRG.3475.120"; exon_number "66";
chr1	StringTie	exon	39442412	39442567	1000	+	.	gene_id "MSTRG.3475"; transcript_id "MSTRG.3475.120"; exon_number "67";
chr1	StringTie	exon	39442714	39442911	1000	+	.	gene_id "MSTRG.3475"; transcript_id "MSTRG.3475.120"; exon_number "68";
chr1	StringTie	exon	39443446	39443574	1000	+	.	gene_id "MSTRG.3475"; transcript_id "MSTRG.3475.120"; exon_number "69";
chr1	StringTie	exon	39444662	39444835	1000	+	.	gene_id "MSTRG.3475"; transcript_id "MSTRG.3475.120"; exon_number "70";
chr1	StringTie	exon	39447432	39447587	1000	+	.	gene_id "MSTRG.3475"; transcript_id "MSTRG.3475.120"; exon_number "71";
chr1	StringTie	exon	39447692	39447898	1000	+	.	gene_id "MSTRG.3475"; transcript_id "MSTRG.3475.120"; exon_number "72";
chr1	StringTie	exon	39448033	39448152	1000	+	.	gene_id "MSTRG.3475"; transcript_id "MSTRG.3475.120"; exon_number "73";
chr1	StringTie	exon	39448594	39448763	1000	+	.	gene_id "MSTRG.3475"; transcript_id "MSTRG.3475.120"; exon_number "74";
chr1	StringTie	exon	39451052	39451211	1000	+	.	gene_id "MSTRG.3475"; transcript_id "MSTRG.3475.120"; exon_number "75";
chr1	StringTie	exon	39452156	39452350	1000	+	.	gene_id "MSTRG.3475"; transcript_id "MSTRG.3475.120"; exon_number "76";
chr1	StringTie	exon	39452684	39452812	1000	+	.	gene_id "MSTRG.3475"; transcript_id "MSTRG.3475.120"; exon_number "77";
chr1	StringTie	exon	39453707	39453850	1000	+	.	gene_id "MSTRG.3475"; transcript_id "MSTRG.3475.120"; exon_number "78";
chr1	StringTie	exon	39454909	39455097	1000	+	.	gene_id "MSTRG.3475"; transcript_id "MSTRG.3475.120"; exon_number "79";
chr1	StringTie	exon	39458370	39458490	1000	+	.	gene_id "MSTRG.3475"; transcript_id "MSTRG.3475.120"; exon_number "80";
chr1	StringTie	exon	39459086	39459249	1000	+	.	gene_id "MSTRG.3475"; transcript_id "MSTRG.3475.120"; exon_number "81";
chr1	StringTie	exon	39460632	39460794	1000	+	.	gene_id "MSTRG.3475"; transcript_id "MSTRG.3475.120"; exon_number "82";
chr1	StringTie	exon	39461883	39462037	1000	+	.	gene_id "MSTRG.3475"; transcript_id "MSTRG.3475.120"; exon_number "83";
chr1	StringTie	exon	39463612	39463686	1000	+	.	gene_id "MSTRG.3475"; transcript_id "MSTRG.3475.120"; exon_number "84";
chr1	StringTie	exon	39465095	39465112	1000	+	.	gene_id "MSTRG.3475"; transcript_id "MSTRG.3475.120"; exon_number "85";
chr1	StringTie	exon	39468615	39468732	1000	+	.	gene_id "MSTRG.3475"; transcript_id "MSTRG.3475.120"; exon_number "86";
chr1	StringTie	exon	39479798	39480009	1000	+	.	gene_id "MSTRG.3475"; transcript_id "MSTRG.3475.120"; exon_number "87";
chr1	StringTie	exon	39484601	39484730	1000	+	.	gene_id "MSTRG.3475"; transcript_id "MSTRG.3475.120"; exon_number "88";
chr1	StringTie	exon	39485538	39487124	1000	+	.	gene_id "MSTRG.3475"; transcript_id "MSTRG.3475.120"; exon_number "89";
chr1	StringTie	transcript	39268465	39487827	1000	+	.	gene_id "MSTRG.3475"; transcript_id "MSTRG.3475.121";
chr1	StringTie	exon	39268465	39269720	1000	+	.	gene_id "MSTRG.3475"; transcript_id "MSTRG.3475.121"; exon_number "1";
chr1	StringTie	exon	39282208	39282374	1000	+	.	gene_id "MSTRG.3475"; transcript_id "MSTRG.3475.121"; exon_number "2";
chr1	StringTie	exon	39283189	39283301	1000	+	.	gene_id "MSTRG.3475"; transcript_id "MSTRG.3475.121"; exon_number "3";
chr1	StringTie	exon	39283409	39283515	1000	+	.	gene_id "MSTRG.3475"; transcript_id "MSTRG.3475.121"; exon_number "4";
chr1	StringTie	exon	39284066	39284185	1000	+	.	gene_id "MSTRG.3475"; transcript_id "MSTRG.3475.121"; exon_number "5";
chr1	StringTie	exon	39284333	39284428	1000	+	.	gene_id "MSTRG.3475"; transcript_id "MSTRG.3475.121"; exon_number "6";
chr1	StringTie	exon	39285083	39285210	1000	+	.	gene_id "MSTRG.3475"; transcript_id "MSTRG.3475.121"; exon_number "7";
chr1	StringTie	exon	39285297	39285390	1000	+	.	gene_id "MSTRG.3475"; transcript_id "MSTRG.3475.121"; exon_number "8";
chr1	StringTie	exon	39285604	39285758	1000	+	.	gene_id "MSTRG.3475"; transcript_id "MSTRG.3475.121"; exon_number "9";
chr1	StringTie	exon	39287286	39287562	1000	+	.	gene_id "MSTRG.3475"; transcript_id "MSTRG.3475.121"; exon_number "10";
chr1	StringTie	exon	39291910	39292038	1000	+	.	gene_id "MSTRG.3475"; transcript_id "MSTRG.3475.121"; exon_number "11";
chr1	StringTie	exon	39292766	39292843	1000	+	.	gene_id "MSTRG.3475"; transcript_id "MSTRG.3475.121"; exon_number "12";
chr1	StringTie	exon	39293458	39293619	1000	+	.	gene_id "MSTRG.3475"; transcript_id "MSTRG.3475.121"; exon_number "13";
chr1	StringTie	exon	39295046	39295150	1000	+	.	gene_id "MSTRG.3475"; transcript_id "MSTRG.3475.121"; exon_number "14";
chr1	StringTie	exon	39295787	39295882	1000	+	.	gene_id "MSTRG.3475"; transcript_id "MSTRG.3475.121"; exon_number "15";
chr1	StringTie	exon	39297620	39297745	1000	+	.	gene_id "MSTRG.3475"; transcript_id "MSTRG.3475.121"; exon_number "16";
chr1	StringTie	exon	39299252	39299257	1000	+	.	gene_id "MSTRG.3475"; transcript_id "MSTRG.3475.121"; exon_number "17";
chr1	StringTie	exon	39300210	39300362	1000	+	.	gene_id "MSTRG.3475"; transcript_id "MSTRG.3475.121"; exon_number "18";
chr1	StringTie	exon	39309570	39309696	1000	+	.	gene_id "MSTRG.3475"; transcript_id "MSTRG.3475.121"; exon_number "19";
chr1	StringTie	exon	39310245	39310428	1000	+	.	gene_id "MSTRG.3475"; transcript_id "MSTRG.3475.121"; exon_number "20";
chr1	StringTie	exon	39310831	39311000	1000	+	.	gene_id "MSTRG.3475"; transcript_id "MSTRG.3475.121"; exon_number "21";
chr1	StringTie	exon	39315513	39315691	1000	+	.	gene_id "MSTRG.3475"; transcript_id "MSTRG.3475.121"; exon_number "22";
chr1	StringTie	exon	39316391	39316529	1000	+	.	gene_id "MSTRG.3475"; transcript_id "MSTRG.3475.121"; exon_number "23";
chr1	StringTie	exon	39317214	39317407	1000	+	.	gene_id "MSTRG.3475"; transcript_id "MSTRG.3475.121"; exon_number "24";
chr1	StringTie	exon	39318453	39318615	1000	+	.	gene_id "MSTRG.3475"; transcript_id "MSTRG.3475.121"; exon_number "25";
chr1	StringTie	exon	39319664	39319747	1000	+	.	gene_id "MSTRG.3475"; transcript_id "MSTRG.3475.121"; exon_number "26";
chr1	StringTie	exon	39322608	39322715	1000	+	.	gene_id "MSTRG.3475"; transcript_id "MSTRG.3475.121"; exon_number "27";
chr1	StringTie	exon	39322910	39323008	1000	+	.	gene_id "MSTRG.3475"; transcript_id "MSTRG.3475.121"; exon_number "28";
chr1	StringTie	exon	39324193	39324345	1000	+	.	gene_id "MSTRG.3475"; transcript_id "MSTRG.3475.121"; exon_number "29";
chr1	StringTie	exon	39324646	39324734	1000	+	.	gene_id "MSTRG.3475"; transcript_id "MSTRG.3475.121"; exon_number "30";
chr1	StringTie	exon	39327218	39327353	1000	+	.	gene_id "MSTRG.3475"; transcript_id "MSTRG.3475.121"; exon_number "31";
chr1	StringTie	exon	39349478	39349627	1000	+	.	gene_id "MSTRG.3475"; transcript_id "MSTRG.3475.121"; exon_number "32";
chr1	StringTie	exon	39350785	39351018	1000	+	.	gene_id "MSTRG.3475"; transcript_id "MSTRG.3475.121"; exon_number "33";
chr1	StringTie	exon	39353007	39353231	1000	+	.	gene_id "MSTRG.3475"; transcript_id "MSTRG.3475.121"; exon_number "34";
chr1	StringTie	exon	39357375	39357893	1000	+	.	gene_id "MSTRG.3475"; transcript_id "MSTRG.3475.121"; exon_number "35";
chr1	StringTie	exon	39358697	39358873	1000	+	.	gene_id "MSTRG.3475"; transcript_id "MSTRG.3475.121"; exon_number "36";
chr1	StringTie	exon	39359141	39359264	1000	+	.	gene_id "MSTRG.3475"; transcript_id "MSTRG.3475.121"; exon_number "37";
chr1	StringTie	exon	39360793	39361001	1000	+	.	gene_id "MSTRG.3475"; transcript_id "MSTRG.3475.121"; exon_number "38";
chr1	StringTie	exon	39361360	39361677	1000	+	.	gene_id "MSTRG.3475"; transcript_id "MSTRG.3475.121"; exon_number "39";
chr1	StringTie	exon	39368148	39368314	1000	+	.	gene_id "MSTRG.3475"; transcript_id "MSTRG.3475.121"; exon_number "40";
chr1	StringTie	exon	39370030	39370186	1000	+	.	gene_id "MSTRG.3475"; transcript_id "MSTRG.3475.121"; exon_number "41";
chr1	StringTie	exon	39372479	39372596	1000	+	.	gene_id "MSTRG.3475"; transcript_id "MSTRG.3475.121"; exon_number "42";
chr1	StringTie	exon	39378461	39378523	1000	+	.	gene_id "MSTRG.3475"; transcript_id "MSTRG.3475.121"; exon_number "43";
chr1	StringTie	exon	39379203	39379444	1000	+	.	gene_id "MSTRG.3475"; transcript_id "MSTRG.3475.121"; exon_number "44";
chr1	StringTie	exon	39380244	39380373	1000	+	.	gene_id "MSTRG.3475"; transcript_id "MSTRG.3475.121"; exon_number "45";
chr1	StringTie	exon	39381953	39382152	1000	+	.	gene_id "MSTRG.3475"; transcript_id "MSTRG.3475.121"; exon_number "46";
chr1	StringTie	exon	39385434	39385929	1000	+	.	gene_id "MSTRG.3475"; transcript_id "MSTRG.3475.121"; exon_number "47";
chr1	StringTie	exon	39387187	39388658	1000	+	.	gene_id "MSTRG.3475"; transcript_id "MSTRG.3475.121"; exon_number "48";
chr1	StringTie	exon	39391868	39391955	1000	+	.	gene_id "MSTRG.3475"; transcript_id "MSTRG.3475.121"; exon_number "49";
chr1	StringTie	exon	39414323	39414477	1000	+	.	gene_id "MSTRG.3475"; transcript_id "MSTRG.3475.121"; exon_number "50";
chr1	StringTie	exon	39422374	39422535	1000	+	.	gene_id "MSTRG.3475"; transcript_id "MSTRG.3475.121"; exon_number "51";
chr1	StringTie	exon	39422730	39422900	1000	+	.	gene_id "MSTRG.3475"; transcript_id "MSTRG.3475.121"; exon_number "52";
chr1	StringTie	exon	39424028	39424194	1000	+	.	gene_id "MSTRG.3475"; transcript_id "MSTRG.3475.121"; exon_number "53";
chr1	StringTie	exon	39427455	39427614	1000	+	.	gene_id "MSTRG.3475"; transcript_id "MSTRG.3475.121"; exon_number "54";
chr1	StringTie	exon	39429242	39429326	1000	+	.	gene_id "MSTRG.3475"; transcript_id "MSTRG.3475.121"; exon_number "55";
chr1	StringTie	exon	39429827	39430068	1000	+	.	gene_id "MSTRG.3475"; transcript_id "MSTRG.3475.121"; exon_number "56";
chr1	StringTie	exon	39430702	39430908	1000	+	.	gene_id "MSTRG.3475"; transcript_id "MSTRG.3475.121"; exon_number "57";
chr1	StringTie	exon	39432535	39432654	1000	+	.	gene_id "MSTRG.3475"; transcript_id "MSTRG.3475.121"; exon_number "58";
chr1	StringTie	exon	39433048	39433155	1000	+	.	gene_id "MSTRG.3475"; transcript_id "MSTRG.3475.121"; exon_number "59";
chr1	StringTie	exon	39434414	39434632	1000	+	.	gene_id "MSTRG.3475"; transcript_id "MSTRG.3475.121"; exon_number "60";
chr1	StringTie	exon	39435558	39435761	1000	+	.	gene_id "MSTRG.3475"; transcript_id "MSTRG.3475.121"; exon_number "61";
chr1	StringTie	exon	39436482	39436490	1000	+	.	gene_id "MSTRG.3475"; transcript_id "MSTRG.3475.121"; exon_number "62";
chr1	StringTie	exon	39437777	39438008	1000	+	.	gene_id "MSTRG.3475"; transcript_id "MSTRG.3475.121"; exon_number "63";
chr1	StringTie	exon	39439274	39439500	1000	+	.	gene_id "MSTRG.3475"; transcript_id "MSTRG.3475.121"; exon_number "64";
chr1	StringTie	exon	39441003	39441125	1000	+	.	gene_id "MSTRG.3475"; transcript_id "MSTRG.3475.121"; exon_number "65";
chr1	StringTie	exon	39441224	39441325	1000	+	.	gene_id "MSTRG.3475"; transcript_id "MSTRG.3475.121"; exon_number "66";
chr1	StringTie	exon	39441952	39442053	1000	+	.	gene_id "MSTRG.3475"; transcript_id "MSTRG.3475.121"; exon_number "67";
chr1	StringTie	exon	39442147	39442320	1000	+	.	gene_id "MSTRG.3475"; transcript_id "MSTRG.3475.121"; exon_number "68";
chr1	StringTie	exon	39442412	39442567	1000	+	.	gene_id "MSTRG.3475"; transcript_id "MSTRG.3475.121"; exon_number "69";
chr1	StringTie	exon	39442714	39442911	1000	+	.	gene_id "MSTRG.3475"; transcript_id "MSTRG.3475.121"; exon_number "70";
chr1	StringTie	exon	39443446	39443574	1000	+	.	gene_id "MSTRG.3475"; transcript_id "MSTRG.3475.121"; exon_number "71";
chr1	StringTie	exon	39444662	39444835	1000	+	.	gene_id "MSTRG.3475"; transcript_id "MSTRG.3475.121"; exon_number "72";
chr1	StringTie	exon	39447432	39447587	1000	+	.	gene_id "MSTRG.3475"; transcript_id "MSTRG.3475.121"; exon_number "73";
chr1	StringTie	exon	39447692	39447898	1000	+	.	gene_id "MSTRG.3475"; transcript_id "MSTRG.3475.121"; exon_number "74";
chr1	StringTie	exon	39448033	39448152	1000	+	.	gene_id "MSTRG.3475"; transcript_id "MSTRG.3475.121"; exon_number "75";
chr1	StringTie	exon	39448594	39448763	1000	+	.	gene_id "MSTRG.3475"; transcript_id "MSTRG.3475.121"; exon_number "76";
chr1	StringTie	exon	39451052	39451211	1000	+	.	gene_id "MSTRG.3475"; transcript_id "MSTRG.3475.121"; exon_number "77";
chr1	StringTie	exon	39452156	39452350	1000	+	.	gene_id "MSTRG.3475"; transcript_id "MSTRG.3475.121"; exon_number "78";
chr1	StringTie	exon	39452684	39452812	1000	+	.	gene_id "MSTRG.3475"; transcript_id "MSTRG.3475.121"; exon_number "79";
chr1	StringTie	exon	39453707	39453850	1000	+	.	gene_id "MSTRG.3475"; transcript_id "MSTRG.3475.121"; exon_number "80";
chr1	StringTie	exon	39454909	39455097	1000	+	.	gene_id "MSTRG.3475"; transcript_id "MSTRG.3475.121"; exon_number "81";
chr1	StringTie	exon	39458370	39458490	1000	+	.	gene_id "MSTRG.3475"; transcript_id "MSTRG.3475.121"; exon_number "82";
chr1	StringTie	exon	39459086	39459249	1000	+	.	gene_id "MSTRG.3475"; transcript_id "MSTRG.3475.121"; exon_number "83";
chr1	StringTie	exon	39459821	39459832	1000	+	.	gene_id "MSTRG.3475"; transcript_id "MSTRG.3475.121"; exon_number "84";
chr1	StringTie	exon	39460632	39460794	1000	+	.	gene_id "MSTRG.3475"; transcript_id "MSTRG.3475.121"; exon_number "85";
chr1	StringTie	exon	39461883	39462037	1000	+	.	gene_id "MSTRG.3475"; transcript_id "MSTRG.3475.121"; exon_number "86";
chr1	StringTie	exon	39463612	39463686	1000	+	.	gene_id "MSTRG.3475"; transcript_id "MSTRG.3475.121"; exon_number "87";
chr1	StringTie	exon	39465095	39465112	1000	+	.	gene_id "MSTRG.3475"; transcript_id "MSTRG.3475.121"; exon_number "88";
chr1	StringTie	exon	39468615	39468732	1000	+	.	gene_id "MSTRG.3475"; transcript_id "MSTRG.3475.121"; exon_number "89";
chr1	StringTie	exon	39479798	39480009	1000	+	.	gene_id "MSTRG.3475"; transcript_id "MSTRG.3475.121"; exon_number "90";
chr1	StringTie	exon	39480920	39481030	1000	+	.	gene_id "MSTRG.3475"; transcript_id "MSTRG.3475.121"; exon_number "91";
chr1	StringTie	exon	39484601	39484730	1000	+	.	gene_id "MSTRG.3475"; transcript_id "MSTRG.3475.121"; exon_number "92";
chr1	StringTie	exon	39485538	39487827	1000	+	.	gene_id "MSTRG.3475"; transcript_id "MSTRG.3475.121"; exon_number "93";
chr1	StringTie	transcript	39268527	39397435	1000	+	.	gene_id "MSTRG.3475"; transcript_id "MSTRG.3475.123";
chr1	StringTie	exon	39268527	39269687	1000	+	.	gene_id "MSTRG.3475"; transcript_id "MSTRG.3475.123"; exon_number "1";
chr1	StringTie	exon	39282208	39282374	1000	+	.	gene_id "MSTRG.3475"; transcript_id "MSTRG.3475.123"; exon_number "2";
chr1	StringTie	exon	39283189	39283301	1000	+	.	gene_id "MSTRG.3475"; transcript_id "MSTRG.3475.123"; exon_number "3";
chr1	StringTie	exon	39283409	39283515	1000	+	.	gene_id "MSTRG.3475"; transcript_id "MSTRG.3475.123"; exon_number "4";
chr1	StringTie	exon	39284066	39284185	1000	+	.	gene_id "MSTRG.3475"; transcript_id "MSTRG.3475.123"; exon_number "5";
chr1	StringTie	exon	39284333	39284428	1000	+	.	gene_id "MSTRG.3475"; transcript_id "MSTRG.3475.123"; exon_number "6";
chr1	StringTie	exon	39285083	39285210	1000	+	.	gene_id "MSTRG.3475"; transcript_id "MSTRG.3475.123"; exon_number "7";
chr1	StringTie	exon	39285297	39285390	1000	+	.	gene_id "MSTRG.3475"; transcript_id "MSTRG.3475.123"; exon_number "8";
chr1	StringTie	exon	39285604	39285758	1000	+	.	gene_id "MSTRG.3475"; transcript_id "MSTRG.3475.123"; exon_number "9";
chr1	StringTie	exon	39287286	39287562	1000	+	.	gene_id "MSTRG.3475"; transcript_id "MSTRG.3475.123"; exon_number "10";
chr1	StringTie	exon	39291910	39292038	1000	+	.	gene_id "MSTRG.3475"; transcript_id "MSTRG.3475.123"; exon_number "11";
chr1	StringTie	exon	39292766	39292843	1000	+	.	gene_id "MSTRG.3475"; transcript_id "MSTRG.3475.123"; exon_number "12";
chr1	StringTie	exon	39293458	39293619	1000	+	.	gene_id "MSTRG.3475"; transcript_id "MSTRG.3475.123"; exon_number "13";
chr1	StringTie	exon	39295046	39295150	1000	+	.	gene_id "MSTRG.3475"; transcript_id "MSTRG.3475.123"; exon_number "14";
chr1	StringTie	exon	39295787	39295882	1000	+	.	gene_id "MSTRG.3475"; transcript_id "MSTRG.3475.123"; exon_number "15";
chr1	StringTie	exon	39297620	39297745	1000	+	.	gene_id "MSTRG.3475"; transcript_id "MSTRG.3475.123"; exon_number "16";
chr1	StringTie	exon	39300210	39300362	1000	+	.	gene_id "MSTRG.3475"; transcript_id "MSTRG.3475.123"; exon_number "17";
chr1	StringTie	exon	39302924	39303078	1000	+	.	gene_id "MSTRG.3475"; transcript_id "MSTRG.3475.123"; exon_number "18";
chr1	StringTie	exon	39309570	39309696	1000	+	.	gene_id "MSTRG.3475"; transcript_id "MSTRG.3475.123"; exon_number "19";
chr1	StringTie	exon	39310245	39310428	1000	+	.	gene_id "MSTRG.3475"; transcript_id "MSTRG.3475.123"; exon_number "20";
chr1	StringTie	exon	39310831	39311000	1000	+	.	gene_id "MSTRG.3475"; transcript_id "MSTRG.3475.123"; exon_number "21";
chr1	StringTie	exon	39315513	39315691	1000	+	.	gene_id "MSTRG.3475"; transcript_id "MSTRG.3475.123"; exon_number "22";
chr1	StringTie	exon	39316391	39316529	1000	+	.	gene_id "MSTRG.3475"; transcript_id "MSTRG.3475.123"; exon_number "23";
chr1	StringTie	exon	39317214	39317407	1000	+	.	gene_id "MSTRG.3475"; transcript_id "MSTRG.3475.123"; exon_number "24";
chr1	StringTie	exon	39318453	39318615	1000	+	.	gene_id "MSTRG.3475"; transcript_id "MSTRG.3475.123"; exon_number "25";
chr1	StringTie	exon	39319664	39319747	1000	+	.	gene_id "MSTRG.3475"; transcript_id "MSTRG.3475.123"; exon_number "26";
chr1	StringTie	exon	39322608	39322715	1000	+	.	gene_id "MSTRG.3475"; transcript_id "MSTRG.3475.123"; exon_number "27";
chr1	StringTie	exon	39322910	39323008	1000	+	.	gene_id "MSTRG.3475"; transcript_id "MSTRG.3475.123"; exon_number "28";
chr1	StringTie	exon	39324193	39324345	1000	+	.	gene_id "MSTRG.3475"; transcript_id "MSTRG.3475.123"; exon_number "29";
chr1	StringTie	exon	39324646	39324734	1000	+	.	gene_id "MSTRG.3475"; transcript_id "MSTRG.3475.123"; exon_number "30";
chr1	StringTie	exon	39327218	39327353	1000	+	.	gene_id "MSTRG.3475"; transcript_id "MSTRG.3475.123"; exon_number "31";
chr1	StringTie	exon	39349478	39349627	1000	+	.	gene_id "MSTRG.3475"; transcript_id "MSTRG.3475.123"; exon_number "32";
chr1	StringTie	exon	39350785	39351018	1000	+	.	gene_id "MSTRG.3475"; transcript_id "MSTRG.3475.123"; exon_number "33";
chr1	StringTie	exon	39353007	39353231	1000	+	.	gene_id "MSTRG.3475"; transcript_id "MSTRG.3475.123"; exon_number "34";
chr1	StringTie	exon	39357375	39357893	1000	+	.	gene_id "MSTRG.3475"; transcript_id "MSTRG.3475.123"; exon_number "35";
chr1	StringTie	exon	39358697	39358873	1000	+	.	gene_id "MSTRG.3475"; transcript_id "MSTRG.3475.123"; exon_number "36";
chr1	StringTie	exon	39359141	39359264	1000	+	.	gene_id "MSTRG.3475"; transcript_id "MSTRG.3475.123"; exon_number "37";
chr1	StringTie	exon	39360793	39361001	1000	+	.	gene_id "MSTRG.3475"; transcript_id "MSTRG.3475.123"; exon_number "38";
chr1	StringTie	exon	39361360	39361677	1000	+	.	gene_id "MSTRG.3475"; transcript_id "MSTRG.3475.123"; exon_number "39";
chr1	StringTie	exon	39368148	39368314	1000	+	.	gene_id "MSTRG.3475"; transcript_id "MSTRG.3475.123"; exon_number "40";
chr1	StringTie	exon	39370030	39370186	1000	+	.	gene_id "MSTRG.3475"; transcript_id "MSTRG.3475.123"; exon_number "41";
chr1	StringTie	exon	39372479	39372596	1000	+	.	gene_id "MSTRG.3475"; transcript_id "MSTRG.3475.123"; exon_number "42";
chr1	StringTie	exon	39378461	39378523	1000	+	.	gene_id "MSTRG.3475"; transcript_id "MSTRG.3475.123"; exon_number "43";
chr1	StringTie	exon	39379203	39379444	1000	+	.	gene_id "MSTRG.3475"; transcript_id "MSTRG.3475.123"; exon_number "44";
chr1	StringTie	exon	39380244	39380373	1000	+	.	gene_id "MSTRG.3475"; transcript_id "MSTRG.3475.123"; exon_number "45";
chr1	StringTie	exon	39381953	39382152	1000	+	.	gene_id "MSTRG.3475"; transcript_id "MSTRG.3475.123"; exon_number "46";
chr1	StringTie	exon	39385434	39385929	1000	+	.	gene_id "MSTRG.3475"; transcript_id "MSTRG.3475.123"; exon_number "47";
chr1	StringTie	exon	39387187	39388658	1000	+	.	gene_id "MSTRG.3475"; transcript_id "MSTRG.3475.123"; exon_number "48";
chr1	StringTie	exon	39391868	39397435	1000	+	.	gene_id "MSTRG.3475"; transcript_id "MSTRG.3475.123"; exon_number "49";
chr1	StringTie	transcript	39268527	39487285	1000	+	.	gene_id "MSTRG.3475"; transcript_id "MSTRG.3475.124";
chr1	StringTie	exon	39268527	39269687	1000	+	.	gene_id "MSTRG.3475"; transcript_id "MSTRG.3475.124"; exon_number "1";
chr1	StringTie	exon	39282208	39282374	1000	+	.	gene_id "MSTRG.3475"; transcript_id "MSTRG.3475.124"; exon_number "2";
chr1	StringTie	exon	39283189	39283301	1000	+	.	gene_id "MSTRG.3475"; transcript_id "MSTRG.3475.124"; exon_number "3";
chr1	StringTie	exon	39283409	39283515	1000	+	.	gene_id "MSTRG.3475"; transcript_id "MSTRG.3475.124"; exon_number "4";
chr1	StringTie	exon	39284066	39284185	1000	+	.	gene_id "MSTRG.3475"; transcript_id "MSTRG.3475.124"; exon_number "5";
chr1	StringTie	exon	39284333	39284428	1000	+	.	gene_id "MSTRG.3475"; transcript_id "MSTRG.3475.124"; exon_number "6";
chr1	StringTie	exon	39285083	39285210	1000	+	.	gene_id "MSTRG.3475"; transcript_id "MSTRG.3475.124"; exon_number "7";
chr1	StringTie	exon	39285297	39285390	1000	+	.	gene_id "MSTRG.3475"; transcript_id "MSTRG.3475.124"; exon_number "8";
chr1	StringTie	exon	39285604	39285758	1000	+	.	gene_id "MSTRG.3475"; transcript_id "MSTRG.3475.124"; exon_number "9";
chr1	StringTie	exon	39287286	39287562	1000	+	.	gene_id "MSTRG.3475"; transcript_id "MSTRG.3475.124"; exon_number "10";
chr1	StringTie	exon	39291910	39292038	1000	+	.	gene_id "MSTRG.3475"; transcript_id "MSTRG.3475.124"; exon_number "11";
chr1	StringTie	exon	39292766	39292843	1000	+	.	gene_id "MSTRG.3475"; transcript_id "MSTRG.3475.124"; exon_number "12";
chr1	StringTie	exon	39293458	39293619	1000	+	.	gene_id "MSTRG.3475"; transcript_id "MSTRG.3475.124"; exon_number "13";
chr1	StringTie	exon	39295046	39295150	1000	+	.	gene_id "MSTRG.3475"; transcript_id "MSTRG.3475.124"; exon_number "14";
chr1	StringTie	exon	39295787	39295882	1000	+	.	gene_id "MSTRG.3475"; transcript_id "MSTRG.3475.124"; exon_number "15";
chr1	StringTie	exon	39297620	39297745	1000	+	.	gene_id "MSTRG.3475"; transcript_id "MSTRG.3475.124"; exon_number "16";
chr1	StringTie	exon	39300210	39300362	1000	+	.	gene_id "MSTRG.3475"; transcript_id "MSTRG.3475.124"; exon_number "17";
chr1	StringTie	exon	39302924	39303078	1000	+	.	gene_id "MSTRG.3475"; transcript_id "MSTRG.3475.124"; exon_number "18";
chr1	StringTie	exon	39309570	39309696	1000	+	.	gene_id "MSTRG.3475"; transcript_id "MSTRG.3475.124"; exon_number "19";
chr1	StringTie	exon	39310245	39310428	1000	+	.	gene_id "MSTRG.3475"; transcript_id "MSTRG.3475.124"; exon_number "20";
chr1	StringTie	exon	39310831	39311000	1000	+	.	gene_id "MSTRG.3475"; transcript_id "MSTRG.3475.124"; exon_number "21";
chr1	StringTie	exon	39315513	39315691	1000	+	.	gene_id "MSTRG.3475"; transcript_id "MSTRG.3475.124"; exon_number "22";
chr1	StringTie	exon	39316391	39316529	1000	+	.	gene_id "MSTRG.3475"; transcript_id "MSTRG.3475.124"; exon_number "23";
chr1	StringTie	exon	39317214	39317407	1000	+	.	gene_id "MSTRG.3475"; transcript_id "MSTRG.3475.124"; exon_number "24";
chr1	StringTie	exon	39318453	39318615	1000	+	.	gene_id "MSTRG.3475"; transcript_id "MSTRG.3475.124"; exon_number "25";
chr1	StringTie	exon	39319664	39319747	1000	+	.	gene_id "MSTRG.3475"; transcript_id "MSTRG.3475.124"; exon_number "26";
chr1	StringTie	exon	39322608	39322715	1000	+	.	gene_id "MSTRG.3475"; transcript_id "MSTRG.3475.124"; exon_number "27";
chr1	StringTie	exon	39322910	39323008	1000	+	.	gene_id "MSTRG.3475"; transcript_id "MSTRG.3475.124"; exon_number "28";
chr1	StringTie	exon	39324193	39324345	1000	+	.	gene_id "MSTRG.3475"; transcript_id "MSTRG.3475.124"; exon_number "29";
chr1	StringTie	exon	39324646	39324734	1000	+	.	gene_id "MSTRG.3475"; transcript_id "MSTRG.3475.124"; exon_number "30";
chr1	StringTie	exon	39327218	39327353	1000	+	.	gene_id "MSTRG.3475"; transcript_id "MSTRG.3475.124"; exon_number "31";
chr1	StringTie	exon	39349478	39349627	1000	+	.	gene_id "MSTRG.3475"; transcript_id "MSTRG.3475.124"; exon_number "32";
chr1	StringTie	exon	39350785	39351018	1000	+	.	gene_id "MSTRG.3475"; transcript_id "MSTRG.3475.124"; exon_number "33";
chr1	StringTie	exon	39353007	39353231	1000	+	.	gene_id "MSTRG.3475"; transcript_id "MSTRG.3475.124"; exon_number "34";
chr1	StringTie	exon	39357375	39357893	1000	+	.	gene_id "MSTRG.3475"; transcript_id "MSTRG.3475.124"; exon_number "35";
chr1	StringTie	exon	39358697	39358873	1000	+	.	gene_id "MSTRG.3475"; transcript_id "MSTRG.3475.124"; exon_number "36";
chr1	StringTie	exon	39359141	39359264	1000	+	.	gene_id "MSTRG.3475"; transcript_id "MSTRG.3475.124"; exon_number "37";
chr1	StringTie	exon	39360793	39361001	1000	+	.	gene_id "MSTRG.3475"; transcript_id "MSTRG.3475.124"; exon_number "38";
chr1	StringTie	exon	39361360	39361677	1000	+	.	gene_id "MSTRG.3475"; transcript_id "MSTRG.3475.124"; exon_number "39";
chr1	StringTie	exon	39368148	39368314	1000	+	.	gene_id "MSTRG.3475"; transcript_id "MSTRG.3475.124"; exon_number "40";
chr1	StringTie	exon	39370030	39370186	1000	+	.	gene_id "MSTRG.3475"; transcript_id "MSTRG.3475.124"; exon_number "41";
chr1	StringTie	exon	39372479	39372596	1000	+	.	gene_id "MSTRG.3475"; transcript_id "MSTRG.3475.124"; exon_number "42";
chr1	StringTie	exon	39378461	39378523	1000	+	.	gene_id "MSTRG.3475"; transcript_id "MSTRG.3475.124"; exon_number "43";
chr1	StringTie	exon	39379203	39379444	1000	+	.	gene_id "MSTRG.3475"; transcript_id "MSTRG.3475.124"; exon_number "44";
chr1	StringTie	exon	39380244	39380373	1000	+	.	gene_id "MSTRG.3475"; transcript_id "MSTRG.3475.124"; exon_number "45";
chr1	StringTie	exon	39381953	39382152	1000	+	.	gene_id "MSTRG.3475"; transcript_id "MSTRG.3475.124"; exon_number "46";
chr1	StringTie	exon	39385434	39385929	1000	+	.	gene_id "MSTRG.3475"; transcript_id "MSTRG.3475.124"; exon_number "47";
chr1	StringTie	exon	39387187	39388658	1000	+	.	gene_id "MSTRG.3475"; transcript_id "MSTRG.3475.124"; exon_number "48";
chr1	StringTie	exon	39422374	39422535	1000	+	.	gene_id "MSTRG.3475"; transcript_id "MSTRG.3475.124"; exon_number "49";
chr1	StringTie	exon	39422730	39422900	1000	+	.	gene_id "MSTRG.3475"; transcript_id "MSTRG.3475.124"; exon_number "50";
chr1	StringTie	exon	39424028	39424194	1000	+	.	gene_id "MSTRG.3475"; transcript_id "MSTRG.3475.124"; exon_number "51";
chr1	StringTie	exon	39427455	39427614	1000	+	.	gene_id "MSTRG.3475"; transcript_id "MSTRG.3475.124"; exon_number "52";
chr1	StringTie	exon	39427961	39428287	1000	+	.	gene_id "MSTRG.3475"; transcript_id "MSTRG.3475.124"; exon_number "53";
chr1	StringTie	exon	39429242	39429326	1000	+	.	gene_id "MSTRG.3475"; transcript_id "MSTRG.3475.124"; exon_number "54";
chr1	StringTie	exon	39429827	39430068	1000	+	.	gene_id "MSTRG.3475"; transcript_id "MSTRG.3475.124"; exon_number "55";
chr1	StringTie	exon	39430702	39430908	1000	+	.	gene_id "MSTRG.3475"; transcript_id "MSTRG.3475.124"; exon_number "56";
chr1	StringTie	exon	39432535	39432654	1000	+	.	gene_id "MSTRG.3475"; transcript_id "MSTRG.3475.124"; exon_number "57";
chr1	StringTie	exon	39433048	39433155	1000	+	.	gene_id "MSTRG.3475"; transcript_id "MSTRG.3475.124"; exon_number "58";
chr1	StringTie	exon	39434414	39434632	1000	+	.	gene_id "MSTRG.3475"; transcript_id "MSTRG.3475.124"; exon_number "59";
chr1	StringTie	exon	39435558	39435761	1000	+	.	gene_id "MSTRG.3475"; transcript_id "MSTRG.3475.124"; exon_number "60";
chr1	StringTie	exon	39436482	39436490	1000	+	.	gene_id "MSTRG.3475"; transcript_id "MSTRG.3475.124"; exon_number "61";
chr1	StringTie	exon	39437777	39438008	1000	+	.	gene_id "MSTRG.3475"; transcript_id "MSTRG.3475.124"; exon_number "62";
chr1	StringTie	exon	39439274	39439500	1000	+	.	gene_id "MSTRG.3475"; transcript_id "MSTRG.3475.124"; exon_number "63";
chr1	StringTie	exon	39441003	39441125	1000	+	.	gene_id "MSTRG.3475"; transcript_id "MSTRG.3475.124"; exon_number "64";
chr1	StringTie	exon	39441224	39441325	1000	+	.	gene_id "MSTRG.3475"; transcript_id "MSTRG.3475.124"; exon_number "65";
chr1	StringTie	exon	39441952	39442053	1000	+	.	gene_id "MSTRG.3475"; transcript_id "MSTRG.3475.124"; exon_number "66";
chr1	StringTie	exon	39442147	39442320	1000	+	.	gene_id "MSTRG.3475"; transcript_id "MSTRG.3475.124"; exon_number "67";
chr1	StringTie	exon	39442412	39442567	1000	+	.	gene_id "MSTRG.3475"; transcript_id "MSTRG.3475.124"; exon_number "68";
chr1	StringTie	exon	39442714	39442911	1000	+	.	gene_id "MSTRG.3475"; transcript_id "MSTRG.3475.124"; exon_number "69";
chr1	StringTie	exon	39443446	39443574	1000	+	.	gene_id "MSTRG.3475"; transcript_id "MSTRG.3475.124"; exon_number "70";
chr1	StringTie	exon	39444662	39444835	1000	+	.	gene_id "MSTRG.3475"; transcript_id "MSTRG.3475.124"; exon_number "71";
chr1	StringTie	exon	39447432	39447587	1000	+	.	gene_id "MSTRG.3475"; transcript_id "MSTRG.3475.124"; exon_number "72";
chr1	StringTie	exon	39447692	39447898	1000	+	.	gene_id "MSTRG.3475"; transcript_id "MSTRG.3475.124"; exon_number "73";
chr1	StringTie	exon	39448033	39448152	1000	+	.	gene_id "MSTRG.3475"; transcript_id "MSTRG.3475.124"; exon_number "74";
chr1	StringTie	exon	39448594	39448763	1000	+	.	gene_id "MSTRG.3475"; transcript_id "MSTRG.3475.124"; exon_number "75";
chr1	StringTie	exon	39451052	39451211	1000	+	.	gene_id "MSTRG.3475"; transcript_id "MSTRG.3475.124"; exon_number "76";
chr1	StringTie	exon	39452156	39452350	1000	+	.	gene_id "MSTRG.3475"; transcript_id "MSTRG.3475.124"; exon_number "77";
chr1	StringTie	exon	39452684	39452812	1000	+	.	gene_id "MSTRG.3475"; transcript_id "MSTRG.3475.124"; exon_number "78";
chr1	StringTie	exon	39453707	39453850	1000	+	.	gene_id "MSTRG.3475"; transcript_id "MSTRG.3475.124"; exon_number "79";
chr1	StringTie	exon	39454909	39455097	1000	+	.	gene_id "MSTRG.3475"; transcript_id "MSTRG.3475.124"; exon_number "80";
chr1	StringTie	exon	39458370	39458490	1000	+	.	gene_id "MSTRG.3475"; transcript_id "MSTRG.3475.124"; exon_number "81";
chr1	StringTie	exon	39459086	39459249	1000	+	.	gene_id "MSTRG.3475"; transcript_id "MSTRG.3475.124"; exon_number "82";
chr1	StringTie	exon	39460632	39460794	1000	+	.	gene_id "MSTRG.3475"; transcript_id "MSTRG.3475.124"; exon_number "83";
chr1	StringTie	exon	39461883	39462037	1000	+	.	gene_id "MSTRG.3475"; transcript_id "MSTRG.3475.124"; exon_number "84";
chr1	StringTie	exon	39463612	39463686	1000	+	.	gene_id "MSTRG.3475"; transcript_id "MSTRG.3475.124"; exon_number "85";
chr1	StringTie	exon	39465095	39465112	1000	+	.	gene_id "MSTRG.3475"; transcript_id "MSTRG.3475.124"; exon_number "86";
chr1	StringTie	exon	39468615	39468732	1000	+	.	gene_id "MSTRG.3475"; transcript_id "MSTRG.3475.124"; exon_number "87";
chr1	StringTie	exon	39479798	39480009	1000	+	.	gene_id "MSTRG.3475"; transcript_id "MSTRG.3475.124"; exon_number "88";
chr1	StringTie	exon	39484601	39484730	1000	+	.	gene_id "MSTRG.3475"; transcript_id "MSTRG.3475.124"; exon_number "89";
chr1	StringTie	exon	39485538	39487285	1000	+	.	gene_id "MSTRG.3475"; transcript_id "MSTRG.3475.124"; exon_number "90";
chr1	StringTie	transcript	39268527	39487004	1000	+	.	gene_id "MSTRG.3475"; transcript_id "MSTRG.3475.125";
chr1	StringTie	exon	39268527	39269687	1000	+	.	gene_id "MSTRG.3475"; transcript_id "MSTRG.3475.125"; exon_number "1";
chr1	StringTie	exon	39282208	39282374	1000	+	.	gene_id "MSTRG.3475"; transcript_id "MSTRG.3475.125"; exon_number "2";
chr1	StringTie	exon	39283189	39283301	1000	+	.	gene_id "MSTRG.3475"; transcript_id "MSTRG.3475.125"; exon_number "3";
chr1	StringTie	exon	39283409	39283515	1000	+	.	gene_id "MSTRG.3475"; transcript_id "MSTRG.3475.125"; exon_number "4";
chr1	StringTie	exon	39284066	39284185	1000	+	.	gene_id "MSTRG.3475"; transcript_id "MSTRG.3475.125"; exon_number "5";
chr1	StringTie	exon	39284333	39284428	1000	+	.	gene_id "MSTRG.3475"; transcript_id "MSTRG.3475.125"; exon_number "6";
chr1	StringTie	exon	39285083	39285210	1000	+	.	gene_id "MSTRG.3475"; transcript_id "MSTRG.3475.125"; exon_number "7";
chr1	StringTie	exon	39285297	39285390	1000	+	.	gene_id "MSTRG.3475"; transcript_id "MSTRG.3475.125"; exon_number "8";
chr1	StringTie	exon	39285604	39285758	1000	+	.	gene_id "MSTRG.3475"; transcript_id "MSTRG.3475.125"; exon_number "9";
chr1	StringTie	exon	39287286	39287562	1000	+	.	gene_id "MSTRG.3475"; transcript_id "MSTRG.3475.125"; exon_number "10";
chr1	StringTie	exon	39291910	39292038	1000	+	.	gene_id "MSTRG.3475"; transcript_id "MSTRG.3475.125"; exon_number "11";
chr1	StringTie	exon	39292766	39292843	1000	+	.	gene_id "MSTRG.3475"; transcript_id "MSTRG.3475.125"; exon_number "12";
chr1	StringTie	exon	39293458	39293619	1000	+	.	gene_id "MSTRG.3475"; transcript_id "MSTRG.3475.125"; exon_number "13";
chr1	StringTie	exon	39295046	39295150	1000	+	.	gene_id "MSTRG.3475"; transcript_id "MSTRG.3475.125"; exon_number "14";
chr1	StringTie	exon	39295787	39295882	1000	+	.	gene_id "MSTRG.3475"; transcript_id "MSTRG.3475.125"; exon_number "15";
chr1	StringTie	exon	39297620	39297745	1000	+	.	gene_id "MSTRG.3475"; transcript_id "MSTRG.3475.125"; exon_number "16";
chr1	StringTie	exon	39300210	39300362	1000	+	.	gene_id "MSTRG.3475"; transcript_id "MSTRG.3475.125"; exon_number "17";
chr1	StringTie	exon	39302924	39303078	1000	+	.	gene_id "MSTRG.3475"; transcript_id "MSTRG.3475.125"; exon_number "18";
chr1	StringTie	exon	39309570	39309696	1000	+	.	gene_id "MSTRG.3475"; transcript_id "MSTRG.3475.125"; exon_number "19";
chr1	StringTie	exon	39310245	39310428	1000	+	.	gene_id "MSTRG.3475"; transcript_id "MSTRG.3475.125"; exon_number "20";
chr1	StringTie	exon	39310831	39311000	1000	+	.	gene_id "MSTRG.3475"; transcript_id "MSTRG.3475.125"; exon_number "21";
chr1	StringTie	exon	39315513	39315691	1000	+	.	gene_id "MSTRG.3475"; transcript_id "MSTRG.3475.125"; exon_number "22";
chr1	StringTie	exon	39316391	39316529	1000	+	.	gene_id "MSTRG.3475"; transcript_id "MSTRG.3475.125"; exon_number "23";
chr1	StringTie	exon	39317214	39317407	1000	+	.	gene_id "MSTRG.3475"; transcript_id "MSTRG.3475.125"; exon_number "24";
chr1	StringTie	exon	39318453	39318615	1000	+	.	gene_id "MSTRG.3475"; transcript_id "MSTRG.3475.125"; exon_number "25";
chr1	StringTie	exon	39319664	39319747	1000	+	.	gene_id "MSTRG.3475"; transcript_id "MSTRG.3475.125"; exon_number "26";
chr1	StringTie	exon	39322608	39322715	1000	+	.	gene_id "MSTRG.3475"; transcript_id "MSTRG.3475.125"; exon_number "27";
chr1	StringTie	exon	39322910	39323008	1000	+	.	gene_id "MSTRG.3475"; transcript_id "MSTRG.3475.125"; exon_number "28";
chr1	StringTie	exon	39324193	39324345	1000	+	.	gene_id "MSTRG.3475"; transcript_id "MSTRG.3475.125"; exon_number "29";
chr1	StringTie	exon	39324646	39324734	1000	+	.	gene_id "MSTRG.3475"; transcript_id "MSTRG.3475.125"; exon_number "30";
chr1	StringTie	exon	39327218	39327353	1000	+	.	gene_id "MSTRG.3475"; transcript_id "MSTRG.3475.125"; exon_number "31";
chr1	StringTie	exon	39349478	39349627	1000	+	.	gene_id "MSTRG.3475"; transcript_id "MSTRG.3475.125"; exon_number "32";
chr1	StringTie	exon	39350785	39351018	1000	+	.	gene_id "MSTRG.3475"; transcript_id "MSTRG.3475.125"; exon_number "33";
chr1	StringTie	exon	39353007	39353231	1000	+	.	gene_id "MSTRG.3475"; transcript_id "MSTRG.3475.125"; exon_number "34";
chr1	StringTie	exon	39357375	39357893	1000	+	.	gene_id "MSTRG.3475"; transcript_id "MSTRG.3475.125"; exon_number "35";
chr1	StringTie	exon	39358697	39358774	1000	+	.	gene_id "MSTRG.3475"; transcript_id "MSTRG.3475.125"; exon_number "36";
chr1	StringTie	exon	39358853	39358873	1000	+	.	gene_id "MSTRG.3475"; transcript_id "MSTRG.3475.125"; exon_number "37";
chr1	StringTie	exon	39359141	39359264	1000	+	.	gene_id "MSTRG.3475"; transcript_id "MSTRG.3475.125"; exon_number "38";
chr1	StringTie	exon	39360793	39361001	1000	+	.	gene_id "MSTRG.3475"; transcript_id "MSTRG.3475.125"; exon_number "39";
chr1	StringTie	exon	39361360	39361677	1000	+	.	gene_id "MSTRG.3475"; transcript_id "MSTRG.3475.125"; exon_number "40";
chr1	StringTie	exon	39368148	39368314	1000	+	.	gene_id "MSTRG.3475"; transcript_id "MSTRG.3475.125"; exon_number "41";
chr1	StringTie	exon	39370030	39370186	1000	+	.	gene_id "MSTRG.3475"; transcript_id "MSTRG.3475.125"; exon_number "42";
chr1	StringTie	exon	39372479	39372596	1000	+	.	gene_id "MSTRG.3475"; transcript_id "MSTRG.3475.125"; exon_number "43";
chr1	StringTie	exon	39378461	39378523	1000	+	.	gene_id "MSTRG.3475"; transcript_id "MSTRG.3475.125"; exon_number "44";
chr1	StringTie	exon	39379203	39379444	1000	+	.	gene_id "MSTRG.3475"; transcript_id "MSTRG.3475.125"; exon_number "45";
chr1	StringTie	exon	39380244	39380373	1000	+	.	gene_id "MSTRG.3475"; transcript_id "MSTRG.3475.125"; exon_number "46";
chr1	StringTie	exon	39381953	39382152	1000	+	.	gene_id "MSTRG.3475"; transcript_id "MSTRG.3475.125"; exon_number "47";
chr1	StringTie	exon	39385434	39385929	1000	+	.	gene_id "MSTRG.3475"; transcript_id "MSTRG.3475.125"; exon_number "48";
chr1	StringTie	exon	39387187	39388658	1000	+	.	gene_id "MSTRG.3475"; transcript_id "MSTRG.3475.125"; exon_number "49";
chr1	StringTie	exon	39409169	39414477	1000	+	.	gene_id "MSTRG.3475"; transcript_id "MSTRG.3475.125"; exon_number "50";
chr1	StringTie	exon	39422374	39422535	1000	+	.	gene_id "MSTRG.3475"; transcript_id "MSTRG.3475.125"; exon_number "51";
chr1	StringTie	exon	39422730	39422900	1000	+	.	gene_id "MSTRG.3475"; transcript_id "MSTRG.3475.125"; exon_number "52";
chr1	StringTie	exon	39424028	39424194	1000	+	.	gene_id "MSTRG.3475"; transcript_id "MSTRG.3475.125"; exon_number "53";
chr1	StringTie	exon	39427455	39427614	1000	+	.	gene_id "MSTRG.3475"; transcript_id "MSTRG.3475.125"; exon_number "54";
chr1	StringTie	exon	39427961	39428287	1000	+	.	gene_id "MSTRG.3475"; transcript_id "MSTRG.3475.125"; exon_number "55";
chr1	StringTie	exon	39429242	39429326	1000	+	.	gene_id "MSTRG.3475"; transcript_id "MSTRG.3475.125"; exon_number "56";
chr1	StringTie	exon	39429827	39430068	1000	+	.	gene_id "MSTRG.3475"; transcript_id "MSTRG.3475.125"; exon_number "57";
chr1	StringTie	exon	39430702	39430908	1000	+	.	gene_id "MSTRG.3475"; transcript_id "MSTRG.3475.125"; exon_number "58";
chr1	StringTie	exon	39432535	39432654	1000	+	.	gene_id "MSTRG.3475"; transcript_id "MSTRG.3475.125"; exon_number "59";
chr1	StringTie	exon	39433048	39433155	1000	+	.	gene_id "MSTRG.3475"; transcript_id "MSTRG.3475.125"; exon_number "60";
chr1	StringTie	exon	39434414	39434632	1000	+	.	gene_id "MSTRG.3475"; transcript_id "MSTRG.3475.125"; exon_number "61";
chr1	StringTie	exon	39435558	39436490	1000	+	.	gene_id "MSTRG.3475"; transcript_id "MSTRG.3475.125"; exon_number "62";
chr1	StringTie	exon	39437777	39438008	1000	+	.	gene_id "MSTRG.3475"; transcript_id "MSTRG.3475.125"; exon_number "63";
chr1	StringTie	exon	39439274	39439500	1000	+	.	gene_id "MSTRG.3475"; transcript_id "MSTRG.3475.125"; exon_number "64";
chr1	StringTie	exon	39441003	39441125	1000	+	.	gene_id "MSTRG.3475"; transcript_id "MSTRG.3475.125"; exon_number "65";
chr1	StringTie	exon	39441224	39441325	1000	+	.	gene_id "MSTRG.3475"; transcript_id "MSTRG.3475.125"; exon_number "66";
chr1	StringTie	exon	39441952	39442053	1000	+	.	gene_id "MSTRG.3475"; transcript_id "MSTRG.3475.125"; exon_number "67";
chr1	StringTie	exon	39442147	39442320	1000	+	.	gene_id "MSTRG.3475"; transcript_id "MSTRG.3475.125"; exon_number "68";
chr1	StringTie	exon	39442412	39442567	1000	+	.	gene_id "MSTRG.3475"; transcript_id "MSTRG.3475.125"; exon_number "69";
chr1	StringTie	exon	39442714	39442911	1000	+	.	gene_id "MSTRG.3475"; transcript_id "MSTRG.3475.125"; exon_number "70";
chr1	StringTie	exon	39443446	39443574	1000	+	.	gene_id "MSTRG.3475"; transcript_id "MSTRG.3475.125"; exon_number "71";
chr1	StringTie	exon	39444662	39444835	1000	+	.	gene_id "MSTRG.3475"; transcript_id "MSTRG.3475.125"; exon_number "72";
chr1	StringTie	exon	39447432	39447587	1000	+	.	gene_id "MSTRG.3475"; transcript_id "MSTRG.3475.125"; exon_number "73";
chr1	StringTie	exon	39447692	39447898	1000	+	.	gene_id "MSTRG.3475"; transcript_id "MSTRG.3475.125"; exon_number "74";
chr1	StringTie	exon	39448033	39448152	1000	+	.	gene_id "MSTRG.3475"; transcript_id "MSTRG.3475.125"; exon_number "75";
chr1	StringTie	exon	39448594	39448763	1000	+	.	gene_id "MSTRG.3475"; transcript_id "MSTRG.3475.125"; exon_number "76";
chr1	StringTie	exon	39451052	39451211	1000	+	.	gene_id "MSTRG.3475"; transcript_id "MSTRG.3475.125"; exon_number "77";
chr1	StringTie	exon	39452156	39452350	1000	+	.	gene_id "MSTRG.3475"; transcript_id "MSTRG.3475.125"; exon_number "78";
chr1	StringTie	exon	39452684	39452812	1000	+	.	gene_id "MSTRG.3475"; transcript_id "MSTRG.3475.125"; exon_number "79";
chr1	StringTie	exon	39453707	39453850	1000	+	.	gene_id "MSTRG.3475"; transcript_id "MSTRG.3475.125"; exon_number "80";
chr1	StringTie	exon	39454909	39455097	1000	+	.	gene_id "MSTRG.3475"; transcript_id "MSTRG.3475.125"; exon_number "81";
chr1	StringTie	exon	39458370	39458490	1000	+	.	gene_id "MSTRG.3475"; transcript_id "MSTRG.3475.125"; exon_number "82";
chr1	StringTie	exon	39459086	39459249	1000	+	.	gene_id "MSTRG.3475"; transcript_id "MSTRG.3475.125"; exon_number "83";
chr1	StringTie	exon	39460632	39460794	1000	+	.	gene_id "MSTRG.3475"; transcript_id "MSTRG.3475.125"; exon_number "84";
chr1	StringTie	exon	39461883	39462037	1000	+	.	gene_id "MSTRG.3475"; transcript_id "MSTRG.3475.125"; exon_number "85";
chr1	StringTie	exon	39463612	39463686	1000	+	.	gene_id "MSTRG.3475"; transcript_id "MSTRG.3475.125"; exon_number "86";
chr1	StringTie	exon	39468615	39468732	1000	+	.	gene_id "MSTRG.3475"; transcript_id "MSTRG.3475.125"; exon_number "87";
chr1	StringTie	exon	39479798	39480009	1000	+	.	gene_id "MSTRG.3475"; transcript_id "MSTRG.3475.125"; exon_number "88";
chr1	StringTie	exon	39480920	39481030	1000	+	.	gene_id "MSTRG.3475"; transcript_id "MSTRG.3475.125"; exon_number "89";
chr1	StringTie	exon	39484601	39484730	1000	+	.	gene_id "MSTRG.3475"; transcript_id "MSTRG.3475.125"; exon_number "90";
chr1	StringTie	exon	39485538	39487004	1000	+	.	gene_id "MSTRG.3475"; transcript_id "MSTRG.3475.125"; exon_number "91";
chr1	StringTie	transcript	39268609	39486990	1000	+	.	gene_id "MSTRG.3475"; transcript_id "MSTRG.3475.127";
chr1	StringTie	exon	39268609	39269720	1000	+	.	gene_id "MSTRG.3475"; transcript_id "MSTRG.3475.127"; exon_number "1";
chr1	StringTie	exon	39282208	39282374	1000	+	.	gene_id "MSTRG.3475"; transcript_id "MSTRG.3475.127"; exon_number "2";
chr1	StringTie	exon	39283189	39283301	1000	+	.	gene_id "MSTRG.3475"; transcript_id "MSTRG.3475.127"; exon_number "3";
chr1	StringTie	exon	39283409	39283515	1000	+	.	gene_id "MSTRG.3475"; transcript_id "MSTRG.3475.127"; exon_number "4";
chr1	StringTie	exon	39284066	39284185	1000	+	.	gene_id "MSTRG.3475"; transcript_id "MSTRG.3475.127"; exon_number "5";
chr1	StringTie	exon	39284333	39284428	1000	+	.	gene_id "MSTRG.3475"; transcript_id "MSTRG.3475.127"; exon_number "6";
chr1	StringTie	exon	39285083	39285210	1000	+	.	gene_id "MSTRG.3475"; transcript_id "MSTRG.3475.127"; exon_number "7";
chr1	StringTie	exon	39285297	39285390	1000	+	.	gene_id "MSTRG.3475"; transcript_id "MSTRG.3475.127"; exon_number "8";
chr1	StringTie	exon	39285604	39285758	1000	+	.	gene_id "MSTRG.3475"; transcript_id "MSTRG.3475.127"; exon_number "9";
chr1	StringTie	exon	39287286	39287562	1000	+	.	gene_id "MSTRG.3475"; transcript_id "MSTRG.3475.127"; exon_number "10";
chr1	StringTie	exon	39291910	39292038	1000	+	.	gene_id "MSTRG.3475"; transcript_id "MSTRG.3475.127"; exon_number "11";
chr1	StringTie	exon	39292766	39292843	1000	+	.	gene_id "MSTRG.3475"; transcript_id "MSTRG.3475.127"; exon_number "12";
chr1	StringTie	exon	39293458	39293619	1000	+	.	gene_id "MSTRG.3475"; transcript_id "MSTRG.3475.127"; exon_number "13";
chr1	StringTie	exon	39295046	39295150	1000	+	.	gene_id "MSTRG.3475"; transcript_id "MSTRG.3475.127"; exon_number "14";
chr1	StringTie	exon	39295787	39295882	1000	+	.	gene_id "MSTRG.3475"; transcript_id "MSTRG.3475.127"; exon_number "15";
chr1	StringTie	exon	39297620	39297745	1000	+	.	gene_id "MSTRG.3475"; transcript_id "MSTRG.3475.127"; exon_number "16";
chr1	StringTie	exon	39300210	39300362	1000	+	.	gene_id "MSTRG.3475"; transcript_id "MSTRG.3475.127"; exon_number "17";
chr1	StringTie	exon	39302924	39303078	1000	+	.	gene_id "MSTRG.3475"; transcript_id "MSTRG.3475.127"; exon_number "18";
chr1	StringTie	exon	39309570	39309696	1000	+	.	gene_id "MSTRG.3475"; transcript_id "MSTRG.3475.127"; exon_number "19";
chr1	StringTie	exon	39310245	39310428	1000	+	.	gene_id "MSTRG.3475"; transcript_id "MSTRG.3475.127"; exon_number "20";
chr1	StringTie	exon	39310831	39311000	1000	+	.	gene_id "MSTRG.3475"; transcript_id "MSTRG.3475.127"; exon_number "21";
chr1	StringTie	exon	39315513	39315691	1000	+	.	gene_id "MSTRG.3475"; transcript_id "MSTRG.3475.127"; exon_number "22";
chr1	StringTie	exon	39316391	39316529	1000	+	.	gene_id "MSTRG.3475"; transcript_id "MSTRG.3475.127"; exon_number "23";
chr1	StringTie	exon	39317214	39317407	1000	+	.	gene_id "MSTRG.3475"; transcript_id "MSTRG.3475.127"; exon_number "24";
chr1	StringTie	exon	39318453	39318615	1000	+	.	gene_id "MSTRG.3475"; transcript_id "MSTRG.3475.127"; exon_number "25";
chr1	StringTie	exon	39319664	39319747	1000	+	.	gene_id "MSTRG.3475"; transcript_id "MSTRG.3475.127"; exon_number "26";
chr1	StringTie	exon	39322608	39322715	1000	+	.	gene_id "MSTRG.3475"; transcript_id "MSTRG.3475.127"; exon_number "27";
chr1	StringTie	exon	39322910	39323008	1000	+	.	gene_id "MSTRG.3475"; transcript_id "MSTRG.3475.127"; exon_number "28";
chr1	StringTie	exon	39324193	39324345	1000	+	.	gene_id "MSTRG.3475"; transcript_id "MSTRG.3475.127"; exon_number "29";
chr1	StringTie	exon	39324646	39324734	1000	+	.	gene_id "MSTRG.3475"; transcript_id "MSTRG.3475.127"; exon_number "30";
chr1	StringTie	exon	39327218	39327353	1000	+	.	gene_id "MSTRG.3475"; transcript_id "MSTRG.3475.127"; exon_number "31";
chr1	StringTie	exon	39349478	39349627	1000	+	.	gene_id "MSTRG.3475"; transcript_id "MSTRG.3475.127"; exon_number "32";
chr1	StringTie	exon	39350785	39351018	1000	+	.	gene_id "MSTRG.3475"; transcript_id "MSTRG.3475.127"; exon_number "33";
chr1	StringTie	exon	39353007	39353231	1000	+	.	gene_id "MSTRG.3475"; transcript_id "MSTRG.3475.127"; exon_number "34";
chr1	StringTie	exon	39357375	39357893	1000	+	.	gene_id "MSTRG.3475"; transcript_id "MSTRG.3475.127"; exon_number "35";
chr1	StringTie	exon	39358697	39358873	1000	+	.	gene_id "MSTRG.3475"; transcript_id "MSTRG.3475.127"; exon_number "36";
chr1	StringTie	exon	39359141	39359264	1000	+	.	gene_id "MSTRG.3475"; transcript_id "MSTRG.3475.127"; exon_number "37";
chr1	StringTie	exon	39360793	39361001	1000	+	.	gene_id "MSTRG.3475"; transcript_id "MSTRG.3475.127"; exon_number "38";
chr1	StringTie	exon	39361360	39361677	1000	+	.	gene_id "MSTRG.3475"; transcript_id "MSTRG.3475.127"; exon_number "39";
chr1	StringTie	exon	39368148	39368314	1000	+	.	gene_id "MSTRG.3475"; transcript_id "MSTRG.3475.127"; exon_number "40";
chr1	StringTie	exon	39370030	39370186	1000	+	.	gene_id "MSTRG.3475"; transcript_id "MSTRG.3475.127"; exon_number "41";
chr1	StringTie	exon	39372479	39372596	1000	+	.	gene_id "MSTRG.3475"; transcript_id "MSTRG.3475.127"; exon_number "42";
chr1	StringTie	exon	39378461	39378523	1000	+	.	gene_id "MSTRG.3475"; transcript_id "MSTRG.3475.127"; exon_number "43";
chr1	StringTie	exon	39379203	39379444	1000	+	.	gene_id "MSTRG.3475"; transcript_id "MSTRG.3475.127"; exon_number "44";
chr1	StringTie	exon	39380244	39380373	1000	+	.	gene_id "MSTRG.3475"; transcript_id "MSTRG.3475.127"; exon_number "45";
chr1	StringTie	exon	39381953	39382152	1000	+	.	gene_id "MSTRG.3475"; transcript_id "MSTRG.3475.127"; exon_number "46";
chr1	StringTie	exon	39385434	39385929	1000	+	.	gene_id "MSTRG.3475"; transcript_id "MSTRG.3475.127"; exon_number "47";
chr1	StringTie	exon	39387187	39388658	1000	+	.	gene_id "MSTRG.3475"; transcript_id "MSTRG.3475.127"; exon_number "48";
chr1	StringTie	exon	39422374	39422535	1000	+	.	gene_id "MSTRG.3475"; transcript_id "MSTRG.3475.127"; exon_number "49";
chr1	StringTie	exon	39422730	39422900	1000	+	.	gene_id "MSTRG.3475"; transcript_id "MSTRG.3475.127"; exon_number "50";
chr1	StringTie	exon	39424028	39424194	1000	+	.	gene_id "MSTRG.3475"; transcript_id "MSTRG.3475.127"; exon_number "51";
chr1	StringTie	exon	39427455	39427614	1000	+	.	gene_id "MSTRG.3475"; transcript_id "MSTRG.3475.127"; exon_number "52";
chr1	StringTie	exon	39427961	39428287	1000	+	.	gene_id "MSTRG.3475"; transcript_id "MSTRG.3475.127"; exon_number "53";
chr1	StringTie	exon	39429242	39429326	1000	+	.	gene_id "MSTRG.3475"; transcript_id "MSTRG.3475.127"; exon_number "54";
chr1	StringTie	exon	39429827	39430068	1000	+	.	gene_id "MSTRG.3475"; transcript_id "MSTRG.3475.127"; exon_number "55";
chr1	StringTie	exon	39430702	39430908	1000	+	.	gene_id "MSTRG.3475"; transcript_id "MSTRG.3475.127"; exon_number "56";
chr1	StringTie	exon	39432535	39432654	1000	+	.	gene_id "MSTRG.3475"; transcript_id "MSTRG.3475.127"; exon_number "57";
chr1	StringTie	exon	39433048	39433155	1000	+	.	gene_id "MSTRG.3475"; transcript_id "MSTRG.3475.127"; exon_number "58";
chr1	StringTie	exon	39434414	39434632	1000	+	.	gene_id "MSTRG.3475"; transcript_id "MSTRG.3475.127"; exon_number "59";
chr1	StringTie	exon	39435558	39435761	1000	+	.	gene_id "MSTRG.3475"; transcript_id "MSTRG.3475.127"; exon_number "60";
chr1	StringTie	exon	39436482	39436490	1000	+	.	gene_id "MSTRG.3475"; transcript_id "MSTRG.3475.127"; exon_number "61";
chr1	StringTie	exon	39437777	39438008	1000	+	.	gene_id "MSTRG.3475"; transcript_id "MSTRG.3475.127"; exon_number "62";
chr1	StringTie	exon	39439274	39439500	1000	+	.	gene_id "MSTRG.3475"; transcript_id "MSTRG.3475.127"; exon_number "63";
chr1	StringTie	exon	39441003	39441125	1000	+	.	gene_id "MSTRG.3475"; transcript_id "MSTRG.3475.127"; exon_number "64";
chr1	StringTie	exon	39441224	39441325	1000	+	.	gene_id "MSTRG.3475"; transcript_id "MSTRG.3475.127"; exon_number "65";
chr1	StringTie	exon	39441952	39442053	1000	+	.	gene_id "MSTRG.3475"; transcript_id "MSTRG.3475.127"; exon_number "66";
chr1	StringTie	exon	39442147	39442320	1000	+	.	gene_id "MSTRG.3475"; transcript_id "MSTRG.3475.127"; exon_number "67";
chr1	StringTie	exon	39442412	39442567	1000	+	.	gene_id "MSTRG.3475"; transcript_id "MSTRG.3475.127"; exon_number "68";
chr1	StringTie	exon	39442714	39442911	1000	+	.	gene_id "MSTRG.3475"; transcript_id "MSTRG.3475.127"; exon_number "69";
chr1	StringTie	exon	39443446	39443574	1000	+	.	gene_id "MSTRG.3475"; transcript_id "MSTRG.3475.127"; exon_number "70";
chr1	StringTie	exon	39444662	39444835	1000	+	.	gene_id "MSTRG.3475"; transcript_id "MSTRG.3475.127"; exon_number "71";
chr1	StringTie	exon	39447432	39447587	1000	+	.	gene_id "MSTRG.3475"; transcript_id "MSTRG.3475.127"; exon_number "72";
chr1	StringTie	exon	39447692	39447898	1000	+	.	gene_id "MSTRG.3475"; transcript_id "MSTRG.3475.127"; exon_number "73";
chr1	StringTie	exon	39448033	39448152	1000	+	.	gene_id "MSTRG.3475"; transcript_id "MSTRG.3475.127"; exon_number "74";
chr1	StringTie	exon	39448594	39448763	1000	+	.	gene_id "MSTRG.3475"; transcript_id "MSTRG.3475.127"; exon_number "75";
chr1	StringTie	exon	39451052	39451211	1000	+	.	gene_id "MSTRG.3475"; transcript_id "MSTRG.3475.127"; exon_number "76";
chr1	StringTie	exon	39452156	39452350	1000	+	.	gene_id "MSTRG.3475"; transcript_id "MSTRG.3475.127"; exon_number "77";
chr1	StringTie	exon	39452684	39452812	1000	+	.	gene_id "MSTRG.3475"; transcript_id "MSTRG.3475.127"; exon_number "78";
chr1	StringTie	exon	39453707	39453850	1000	+	.	gene_id "MSTRG.3475"; transcript_id "MSTRG.3475.127"; exon_number "79";
chr1	StringTie	exon	39454909	39455097	1000	+	.	gene_id "MSTRG.3475"; transcript_id "MSTRG.3475.127"; exon_number "80";
chr1	StringTie	exon	39458370	39458490	1000	+	.	gene_id "MSTRG.3475"; transcript_id "MSTRG.3475.127"; exon_number "81";
chr1	StringTie	exon	39459086	39459249	1000	+	.	gene_id "MSTRG.3475"; transcript_id "MSTRG.3475.127"; exon_number "82";
chr1	StringTie	exon	39460632	39460794	1000	+	.	gene_id "MSTRG.3475"; transcript_id "MSTRG.3475.127"; exon_number "83";
chr1	StringTie	exon	39461883	39462037	1000	+	.	gene_id "MSTRG.3475"; transcript_id "MSTRG.3475.127"; exon_number "84";
chr1	StringTie	exon	39463612	39463686	1000	+	.	gene_id "MSTRG.3475"; transcript_id "MSTRG.3475.127"; exon_number "85";
chr1	StringTie	exon	39468615	39468732	1000	+	.	gene_id "MSTRG.3475"; transcript_id "MSTRG.3475.127"; exon_number "86";
chr1	StringTie	exon	39479798	39480009	1000	+	.	gene_id "MSTRG.3475"; transcript_id "MSTRG.3475.127"; exon_number "87";
chr1	StringTie	exon	39484601	39484730	1000	+	.	gene_id "MSTRG.3475"; transcript_id "MSTRG.3475.127"; exon_number "88";
chr1	StringTie	exon	39485538	39486990	1000	+	.	gene_id "MSTRG.3475"; transcript_id "MSTRG.3475.127"; exon_number "89";
chr1	StringTie	transcript	39282101	39391909	1000	+	.	gene_id "MSTRG.3475"; transcript_id "MSTRG.3475.128";
chr1	StringTie	exon	39282101	39282374	1000	+	.	gene_id "MSTRG.3475"; transcript_id "MSTRG.3475.128"; exon_number "1";
chr1	StringTie	exon	39283189	39283301	1000	+	.	gene_id "MSTRG.3475"; transcript_id "MSTRG.3475.128"; exon_number "2";
chr1	StringTie	exon	39283409	39283515	1000	+	.	gene_id "MSTRG.3475"; transcript_id "MSTRG.3475.128"; exon_number "3";
chr1	StringTie	exon	39284066	39284428	1000	+	.	gene_id "MSTRG.3475"; transcript_id "MSTRG.3475.128"; exon_number "4";
chr1	StringTie	exon	39285083	39285210	1000	+	.	gene_id "MSTRG.3475"; transcript_id "MSTRG.3475.128"; exon_number "5";
chr1	StringTie	exon	39285297	39285390	1000	+	.	gene_id "MSTRG.3475"; transcript_id "MSTRG.3475.128"; exon_number "6";
chr1	StringTie	exon	39285604	39285758	1000	+	.	gene_id "MSTRG.3475"; transcript_id "MSTRG.3475.128"; exon_number "7";
chr1	StringTie	exon	39287286	39287562	1000	+	.	gene_id "MSTRG.3475"; transcript_id "MSTRG.3475.128"; exon_number "8";
chr1	StringTie	exon	39291910	39292038	1000	+	.	gene_id "MSTRG.3475"; transcript_id "MSTRG.3475.128"; exon_number "9";
chr1	StringTie	exon	39292766	39292843	1000	+	.	gene_id "MSTRG.3475"; transcript_id "MSTRG.3475.128"; exon_number "10";
chr1	StringTie	exon	39293458	39293619	1000	+	.	gene_id "MSTRG.3475"; transcript_id "MSTRG.3475.128"; exon_number "11";
chr1	StringTie	exon	39295046	39295150	1000	+	.	gene_id "MSTRG.3475"; transcript_id "MSTRG.3475.128"; exon_number "12";
chr1	StringTie	exon	39295787	39295882	1000	+	.	gene_id "MSTRG.3475"; transcript_id "MSTRG.3475.128"; exon_number "13";
chr1	StringTie	exon	39297620	39297745	1000	+	.	gene_id "MSTRG.3475"; transcript_id "MSTRG.3475.128"; exon_number "14";
chr1	StringTie	exon	39300210	39300362	1000	+	.	gene_id "MSTRG.3475"; transcript_id "MSTRG.3475.128"; exon_number "15";
chr1	StringTie	exon	39302924	39303078	1000	+	.	gene_id "MSTRG.3475"; transcript_id "MSTRG.3475.128"; exon_number "16";
chr1	StringTie	exon	39309570	39309696	1000	+	.	gene_id "MSTRG.3475"; transcript_id "MSTRG.3475.128"; exon_number "17";
chr1	StringTie	exon	39310245	39310428	1000	+	.	gene_id "MSTRG.3475"; transcript_id "MSTRG.3475.128"; exon_number "18";
chr1	StringTie	exon	39310831	39311000	1000	+	.	gene_id "MSTRG.3475"; transcript_id "MSTRG.3475.128"; exon_number "19";
chr1	StringTie	exon	39315513	39315691	1000	+	.	gene_id "MSTRG.3475"; transcript_id "MSTRG.3475.128"; exon_number "20";
chr1	StringTie	exon	39316391	39316529	1000	+	.	gene_id "MSTRG.3475"; transcript_id "MSTRG.3475.128"; exon_number "21";
chr1	StringTie	exon	39317214	39317407	1000	+	.	gene_id "MSTRG.3475"; transcript_id "MSTRG.3475.128"; exon_number "22";
chr1	StringTie	exon	39318453	39318615	1000	+	.	gene_id "MSTRG.3475"; transcript_id "MSTRG.3475.128"; exon_number "23";
chr1	StringTie	exon	39319664	39319747	1000	+	.	gene_id "MSTRG.3475"; transcript_id "MSTRG.3475.128"; exon_number "24";
chr1	StringTie	exon	39322608	39322715	1000	+	.	gene_id "MSTRG.3475"; transcript_id "MSTRG.3475.128"; exon_number "25";
chr1	StringTie	exon	39322910	39323008	1000	+	.	gene_id "MSTRG.3475"; transcript_id "MSTRG.3475.128"; exon_number "26";
chr1	StringTie	exon	39324193	39324345	1000	+	.	gene_id "MSTRG.3475"; transcript_id "MSTRG.3475.128"; exon_number "27";
chr1	StringTie	exon	39324646	39324734	1000	+	.	gene_id "MSTRG.3475"; transcript_id "MSTRG.3475.128"; exon_number "28";
chr1	StringTie	exon	39327218	39327353	1000	+	.	gene_id "MSTRG.3475"; transcript_id "MSTRG.3475.128"; exon_number "29";
chr1	StringTie	exon	39349478	39349627	1000	+	.	gene_id "MSTRG.3475"; transcript_id "MSTRG.3475.128"; exon_number "30";
chr1	StringTie	exon	39350785	39351018	1000	+	.	gene_id "MSTRG.3475"; transcript_id "MSTRG.3475.128"; exon_number "31";
chr1	StringTie	exon	39353007	39353231	1000	+	.	gene_id "MSTRG.3475"; transcript_id "MSTRG.3475.128"; exon_number "32";
chr1	StringTie	exon	39357375	39357893	1000	+	.	gene_id "MSTRG.3475"; transcript_id "MSTRG.3475.128"; exon_number "33";
chr1	StringTie	exon	39358697	39358873	1000	+	.	gene_id "MSTRG.3475"; transcript_id "MSTRG.3475.128"; exon_number "34";
chr1	StringTie	exon	39359141	39359264	1000	+	.	gene_id "MSTRG.3475"; transcript_id "MSTRG.3475.128"; exon_number "35";
chr1	StringTie	exon	39360793	39361001	1000	+	.	gene_id "MSTRG.3475"; transcript_id "MSTRG.3475.128"; exon_number "36";
chr1	StringTie	exon	39361360	39361677	1000	+	.	gene_id "MSTRG.3475"; transcript_id "MSTRG.3475.128"; exon_number "37";
chr1	StringTie	exon	39368148	39368314	1000	+	.	gene_id "MSTRG.3475"; transcript_id "MSTRG.3475.128"; exon_number "38";
chr1	StringTie	exon	39370030	39370186	1000	+	.	gene_id "MSTRG.3475"; transcript_id "MSTRG.3475.128"; exon_number "39";
chr1	StringTie	exon	39372479	39372596	1000	+	.	gene_id "MSTRG.3475"; transcript_id "MSTRG.3475.128"; exon_number "40";
chr1	StringTie	exon	39379203	39379444	1000	+	.	gene_id "MSTRG.3475"; transcript_id "MSTRG.3475.128"; exon_number "41";
chr1	StringTie	exon	39380244	39380373	1000	+	.	gene_id "MSTRG.3475"; transcript_id "MSTRG.3475.128"; exon_number "42";
chr1	StringTie	exon	39381953	39382152	1000	+	.	gene_id "MSTRG.3475"; transcript_id "MSTRG.3475.128"; exon_number "43";
chr1	StringTie	exon	39385434	39385929	1000	+	.	gene_id "MSTRG.3475"; transcript_id "MSTRG.3475.128"; exon_number "44";
chr1	StringTie	exon	39387187	39388658	1000	+	.	gene_id "MSTRG.3475"; transcript_id "MSTRG.3475.128"; exon_number "45";
chr1	StringTie	exon	39391868	39391909	1000	+	.	gene_id "MSTRG.3475"; transcript_id "MSTRG.3475.128"; exon_number "46";
chr1	StringTie	transcript	39282179	39487996	1000	+	.	gene_id "MSTRG.3475"; transcript_id "MSTRG.3475.129";
chr1	StringTie	exon	39282179	39282374	1000	+	.	gene_id "MSTRG.3475"; transcript_id "MSTRG.3475.129"; exon_number "1";
chr1	StringTie	exon	39283189	39283301	1000	+	.	gene_id "MSTRG.3475"; transcript_id "MSTRG.3475.129"; exon_number "2";
chr1	StringTie	exon	39283409	39283515	1000	+	.	gene_id "MSTRG.3475"; transcript_id "MSTRG.3475.129"; exon_number "3";
chr1	StringTie	exon	39284066	39284185	1000	+	.	gene_id "MSTRG.3475"; transcript_id "MSTRG.3475.129"; exon_number "4";
chr1	StringTie	exon	39284333	39284428	1000	+	.	gene_id "MSTRG.3475"; transcript_id "MSTRG.3475.129"; exon_number "5";
chr1	StringTie	exon	39285083	39285210	1000	+	.	gene_id "MSTRG.3475"; transcript_id "MSTRG.3475.129"; exon_number "6";
chr1	StringTie	exon	39285297	39285758	1000	+	.	gene_id "MSTRG.3475"; transcript_id "MSTRG.3475.129"; exon_number "7";
chr1	StringTie	exon	39287286	39287562	1000	+	.	gene_id "MSTRG.3475"; transcript_id "MSTRG.3475.129"; exon_number "8";
chr1	StringTie	exon	39291910	39292038	1000	+	.	gene_id "MSTRG.3475"; transcript_id "MSTRG.3475.129"; exon_number "9";
chr1	StringTie	exon	39292766	39292843	1000	+	.	gene_id "MSTRG.3475"; transcript_id "MSTRG.3475.129"; exon_number "10";
chr1	StringTie	exon	39293458	39293619	1000	+	.	gene_id "MSTRG.3475"; transcript_id "MSTRG.3475.129"; exon_number "11";
chr1	StringTie	exon	39295046	39295150	1000	+	.	gene_id "MSTRG.3475"; transcript_id "MSTRG.3475.129"; exon_number "12";
chr1	StringTie	exon	39295787	39295882	1000	+	.	gene_id "MSTRG.3475"; transcript_id "MSTRG.3475.129"; exon_number "13";
chr1	StringTie	exon	39297620	39297745	1000	+	.	gene_id "MSTRG.3475"; transcript_id "MSTRG.3475.129"; exon_number "14";
chr1	StringTie	exon	39300210	39300362	1000	+	.	gene_id "MSTRG.3475"; transcript_id "MSTRG.3475.129"; exon_number "15";
chr1	StringTie	exon	39302924	39303078	1000	+	.	gene_id "MSTRG.3475"; transcript_id "MSTRG.3475.129"; exon_number "16";
chr1	StringTie	exon	39309570	39309696	1000	+	.	gene_id "MSTRG.3475"; transcript_id "MSTRG.3475.129"; exon_number "17";
chr1	StringTie	exon	39310245	39310428	1000	+	.	gene_id "MSTRG.3475"; transcript_id "MSTRG.3475.129"; exon_number "18";
chr1	StringTie	exon	39310831	39311000	1000	+	.	gene_id "MSTRG.3475"; transcript_id "MSTRG.3475.129"; exon_number "19";
chr1	StringTie	exon	39315513	39315691	1000	+	.	gene_id "MSTRG.3475"; transcript_id "MSTRG.3475.129"; exon_number "20";
chr1	StringTie	exon	39316391	39316529	1000	+	.	gene_id "MSTRG.3475"; transcript_id "MSTRG.3475.129"; exon_number "21";
chr1	StringTie	exon	39317214	39317407	1000	+	.	gene_id "MSTRG.3475"; transcript_id "MSTRG.3475.129"; exon_number "22";
chr1	StringTie	exon	39318453	39318615	1000	+	.	gene_id "MSTRG.3475"; transcript_id "MSTRG.3475.129"; exon_number "23";
chr1	StringTie	exon	39319664	39319747	1000	+	.	gene_id "MSTRG.3475"; transcript_id "MSTRG.3475.129"; exon_number "24";
chr1	StringTie	exon	39322608	39322715	1000	+	.	gene_id "MSTRG.3475"; transcript_id "MSTRG.3475.129"; exon_number "25";
chr1	StringTie	exon	39322910	39323008	1000	+	.	gene_id "MSTRG.3475"; transcript_id "MSTRG.3475.129"; exon_number "26";
chr1	StringTie	exon	39324193	39324345	1000	+	.	gene_id "MSTRG.3475"; transcript_id "MSTRG.3475.129"; exon_number "27";
chr1	StringTie	exon	39324646	39324734	1000	+	.	gene_id "MSTRG.3475"; transcript_id "MSTRG.3475.129"; exon_number "28";
chr1	StringTie	exon	39327218	39327353	1000	+	.	gene_id "MSTRG.3475"; transcript_id "MSTRG.3475.129"; exon_number "29";
chr1	StringTie	exon	39349478	39349627	1000	+	.	gene_id "MSTRG.3475"; transcript_id "MSTRG.3475.129"; exon_number "30";
chr1	StringTie	exon	39350785	39351018	1000	+	.	gene_id "MSTRG.3475"; transcript_id "MSTRG.3475.129"; exon_number "31";
chr1	StringTie	exon	39353007	39353231	1000	+	.	gene_id "MSTRG.3475"; transcript_id "MSTRG.3475.129"; exon_number "32";
chr1	StringTie	exon	39357375	39357893	1000	+	.	gene_id "MSTRG.3475"; transcript_id "MSTRG.3475.129"; exon_number "33";
chr1	StringTie	exon	39358697	39358873	1000	+	.	gene_id "MSTRG.3475"; transcript_id "MSTRG.3475.129"; exon_number "34";
chr1	StringTie	exon	39359141	39359264	1000	+	.	gene_id "MSTRG.3475"; transcript_id "MSTRG.3475.129"; exon_number "35";
chr1	StringTie	exon	39360793	39361001	1000	+	.	gene_id "MSTRG.3475"; transcript_id "MSTRG.3475.129"; exon_number "36";
chr1	StringTie	exon	39361360	39361677	1000	+	.	gene_id "MSTRG.3475"; transcript_id "MSTRG.3475.129"; exon_number "37";
chr1	StringTie	exon	39368148	39368314	1000	+	.	gene_id "MSTRG.3475"; transcript_id "MSTRG.3475.129"; exon_number "38";
chr1	StringTie	exon	39370030	39370186	1000	+	.	gene_id "MSTRG.3475"; transcript_id "MSTRG.3475.129"; exon_number "39";
chr1	StringTie	exon	39372479	39372596	1000	+	.	gene_id "MSTRG.3475"; transcript_id "MSTRG.3475.129"; exon_number "40";
chr1	StringTie	exon	39379203	39379444	1000	+	.	gene_id "MSTRG.3475"; transcript_id "MSTRG.3475.129"; exon_number "41";
chr1	StringTie	exon	39380244	39380373	1000	+	.	gene_id "MSTRG.3475"; transcript_id "MSTRG.3475.129"; exon_number "42";
chr1	StringTie	exon	39381953	39382152	1000	+	.	gene_id "MSTRG.3475"; transcript_id "MSTRG.3475.129"; exon_number "43";
chr1	StringTie	exon	39385434	39385929	1000	+	.	gene_id "MSTRG.3475"; transcript_id "MSTRG.3475.129"; exon_number "44";
chr1	StringTie	exon	39387187	39388658	1000	+	.	gene_id "MSTRG.3475"; transcript_id "MSTRG.3475.129"; exon_number "45";
chr1	StringTie	exon	39411907	39414477	1000	+	.	gene_id "MSTRG.3475"; transcript_id "MSTRG.3475.129"; exon_number "46";
chr1	StringTie	exon	39422374	39422535	1000	+	.	gene_id "MSTRG.3475"; transcript_id "MSTRG.3475.129"; exon_number "47";
chr1	StringTie	exon	39422730	39422900	1000	+	.	gene_id "MSTRG.3475"; transcript_id "MSTRG.3475.129"; exon_number "48";
chr1	StringTie	exon	39424028	39424194	1000	+	.	gene_id "MSTRG.3475"; transcript_id "MSTRG.3475.129"; exon_number "49";
chr1	StringTie	exon	39427455	39427614	1000	+	.	gene_id "MSTRG.3475"; transcript_id "MSTRG.3475.129"; exon_number "50";
chr1	StringTie	exon	39427961	39428287	1000	+	.	gene_id "MSTRG.3475"; transcript_id "MSTRG.3475.129"; exon_number "51";
chr1	StringTie	exon	39429242	39429326	1000	+	.	gene_id "MSTRG.3475"; transcript_id "MSTRG.3475.129"; exon_number "52";
chr1	StringTie	exon	39429827	39430068	1000	+	.	gene_id "MSTRG.3475"; transcript_id "MSTRG.3475.129"; exon_number "53";
chr1	StringTie	exon	39430702	39430908	1000	+	.	gene_id "MSTRG.3475"; transcript_id "MSTRG.3475.129"; exon_number "54";
chr1	StringTie	exon	39432535	39432654	1000	+	.	gene_id "MSTRG.3475"; transcript_id "MSTRG.3475.129"; exon_number "55";
chr1	StringTie	exon	39433048	39433155	1000	+	.	gene_id "MSTRG.3475"; transcript_id "MSTRG.3475.129"; exon_number "56";
chr1	StringTie	exon	39434414	39434632	1000	+	.	gene_id "MSTRG.3475"; transcript_id "MSTRG.3475.129"; exon_number "57";
chr1	StringTie	exon	39435558	39435761	1000	+	.	gene_id "MSTRG.3475"; transcript_id "MSTRG.3475.129"; exon_number "58";
chr1	StringTie	exon	39437777	39438008	1000	+	.	gene_id "MSTRG.3475"; transcript_id "MSTRG.3475.129"; exon_number "59";
chr1	StringTie	exon	39439274	39439500	1000	+	.	gene_id "MSTRG.3475"; transcript_id "MSTRG.3475.129"; exon_number "60";
chr1	StringTie	exon	39441003	39441125	1000	+	.	gene_id "MSTRG.3475"; transcript_id "MSTRG.3475.129"; exon_number "61";
chr1	StringTie	exon	39441224	39441325	1000	+	.	gene_id "MSTRG.3475"; transcript_id "MSTRG.3475.129"; exon_number "62";
chr1	StringTie	exon	39441952	39442053	1000	+	.	gene_id "MSTRG.3475"; transcript_id "MSTRG.3475.129"; exon_number "63";
chr1	StringTie	exon	39442147	39442320	1000	+	.	gene_id "MSTRG.3475"; transcript_id "MSTRG.3475.129"; exon_number "64";
chr1	StringTie	exon	39442412	39442567	1000	+	.	gene_id "MSTRG.3475"; transcript_id "MSTRG.3475.129"; exon_number "65";
chr1	StringTie	exon	39442714	39442911	1000	+	.	gene_id "MSTRG.3475"; transcript_id "MSTRG.3475.129"; exon_number "66";
chr1	StringTie	exon	39443446	39443574	1000	+	.	gene_id "MSTRG.3475"; transcript_id "MSTRG.3475.129"; exon_number "67";
chr1	StringTie	exon	39444662	39444835	1000	+	.	gene_id "MSTRG.3475"; transcript_id "MSTRG.3475.129"; exon_number "68";
chr1	StringTie	exon	39447432	39447587	1000	+	.	gene_id "MSTRG.3475"; transcript_id "MSTRG.3475.129"; exon_number "69";
chr1	StringTie	exon	39447692	39447898	1000	+	.	gene_id "MSTRG.3475"; transcript_id "MSTRG.3475.129"; exon_number "70";
chr1	StringTie	exon	39448033	39448152	1000	+	.	gene_id "MSTRG.3475"; transcript_id "MSTRG.3475.129"; exon_number "71";
chr1	StringTie	exon	39448594	39448763	1000	+	.	gene_id "MSTRG.3475"; transcript_id "MSTRG.3475.129"; exon_number "72";
chr1	StringTie	exon	39451052	39451211	1000	+	.	gene_id "MSTRG.3475"; transcript_id "MSTRG.3475.129"; exon_number "73";
chr1	StringTie	exon	39452156	39452350	1000	+	.	gene_id "MSTRG.3475"; transcript_id "MSTRG.3475.129"; exon_number "74";
chr1	StringTie	exon	39452684	39452812	1000	+	.	gene_id "MSTRG.3475"; transcript_id "MSTRG.3475.129"; exon_number "75";
chr1	StringTie	exon	39453707	39453850	1000	+	.	gene_id "MSTRG.3475"; transcript_id "MSTRG.3475.129"; exon_number "76";
chr1	StringTie	exon	39454909	39455097	1000	+	.	gene_id "MSTRG.3475"; transcript_id "MSTRG.3475.129"; exon_number "77";
chr1	StringTie	exon	39458370	39458490	1000	+	.	gene_id "MSTRG.3475"; transcript_id "MSTRG.3475.129"; exon_number "78";
chr1	StringTie	exon	39459086	39459249	1000	+	.	gene_id "MSTRG.3475"; transcript_id "MSTRG.3475.129"; exon_number "79";
chr1	StringTie	exon	39460632	39460794	1000	+	.	gene_id "MSTRG.3475"; transcript_id "MSTRG.3475.129"; exon_number "80";
chr1	StringTie	exon	39461883	39462037	1000	+	.	gene_id "MSTRG.3475"; transcript_id "MSTRG.3475.129"; exon_number "81";
chr1	StringTie	exon	39463612	39463686	1000	+	.	gene_id "MSTRG.3475"; transcript_id "MSTRG.3475.129"; exon_number "82";
chr1	StringTie	exon	39465095	39465112	1000	+	.	gene_id "MSTRG.3475"; transcript_id "MSTRG.3475.129"; exon_number "83";
chr1	StringTie	exon	39468615	39468732	1000	+	.	gene_id "MSTRG.3475"; transcript_id "MSTRG.3475.129"; exon_number "84";
chr1	StringTie	exon	39479798	39480009	1000	+	.	gene_id "MSTRG.3475"; transcript_id "MSTRG.3475.129"; exon_number "85";
chr1	StringTie	exon	39480920	39481030	1000	+	.	gene_id "MSTRG.3475"; transcript_id "MSTRG.3475.129"; exon_number "86";
chr1	StringTie	exon	39484601	39484730	1000	+	.	gene_id "MSTRG.3475"; transcript_id "MSTRG.3475.129"; exon_number "87";
chr1	StringTie	exon	39485538	39487996	1000	+	.	gene_id "MSTRG.3475"; transcript_id "MSTRG.3475.129"; exon_number "88";
chr1	StringTie	transcript	39083162	39487002	1000	+	.	gene_id "MSTRG.3475"; transcript_id "MSTRG.3475.13";
chr1	StringTie	exon	39083162	39083417	1000	+	.	gene_id "MSTRG.3475"; transcript_id "MSTRG.3475.13"; exon_number "1";
chr1	StringTie	exon	39084167	39084438	1000	+	.	gene_id "MSTRG.3475"; transcript_id "MSTRG.3475.13"; exon_number "2";
chr1	StringTie	exon	39231182	39231243	1000	+	.	gene_id "MSTRG.3475"; transcript_id "MSTRG.3475.13"; exon_number "3";
chr1	StringTie	exon	39250014	39250103	1000	+	.	gene_id "MSTRG.3475"; transcript_id "MSTRG.3475.13"; exon_number "4";
chr1	StringTie	exon	39254298	39254375	1000	+	.	gene_id "MSTRG.3475"; transcript_id "MSTRG.3475.13"; exon_number "5";
chr1	StringTie	exon	39257936	39258028	1000	+	.	gene_id "MSTRG.3475"; transcript_id "MSTRG.3475.13"; exon_number "6";
chr1	StringTie	exon	39282208	39282374	1000	+	.	gene_id "MSTRG.3475"; transcript_id "MSTRG.3475.13"; exon_number "7";
chr1	StringTie	exon	39283189	39283301	1000	+	.	gene_id "MSTRG.3475"; transcript_id "MSTRG.3475.13"; exon_number "8";
chr1	StringTie	exon	39283409	39283515	1000	+	.	gene_id "MSTRG.3475"; transcript_id "MSTRG.3475.13"; exon_number "9";
chr1	StringTie	exon	39284066	39284185	1000	+	.	gene_id "MSTRG.3475"; transcript_id "MSTRG.3475.13"; exon_number "10";
chr1	StringTie	exon	39284333	39284428	1000	+	.	gene_id "MSTRG.3475"; transcript_id "MSTRG.3475.13"; exon_number "11";
chr1	StringTie	exon	39285083	39285210	1000	+	.	gene_id "MSTRG.3475"; transcript_id "MSTRG.3475.13"; exon_number "12";
chr1	StringTie	exon	39285297	39285390	1000	+	.	gene_id "MSTRG.3475"; transcript_id "MSTRG.3475.13"; exon_number "13";
chr1	StringTie	exon	39285604	39285758	1000	+	.	gene_id "MSTRG.3475"; transcript_id "MSTRG.3475.13"; exon_number "14";
chr1	StringTie	exon	39287286	39287562	1000	+	.	gene_id "MSTRG.3475"; transcript_id "MSTRG.3475.13"; exon_number "15";
chr1	StringTie	exon	39291910	39292038	1000	+	.	gene_id "MSTRG.3475"; transcript_id "MSTRG.3475.13"; exon_number "16";
chr1	StringTie	exon	39292766	39292843	1000	+	.	gene_id "MSTRG.3475"; transcript_id "MSTRG.3475.13"; exon_number "17";
chr1	StringTie	exon	39293458	39293619	1000	+	.	gene_id "MSTRG.3475"; transcript_id "MSTRG.3475.13"; exon_number "18";
chr1	StringTie	exon	39295046	39295150	1000	+	.	gene_id "MSTRG.3475"; transcript_id "MSTRG.3475.13"; exon_number "19";
chr1	StringTie	exon	39295787	39295882	1000	+	.	gene_id "MSTRG.3475"; transcript_id "MSTRG.3475.13"; exon_number "20";
chr1	StringTie	exon	39297620	39297745	1000	+	.	gene_id "MSTRG.3475"; transcript_id "MSTRG.3475.13"; exon_number "21";
chr1	StringTie	exon	39300210	39300362	1000	+	.	gene_id "MSTRG.3475"; transcript_id "MSTRG.3475.13"; exon_number "22";
chr1	StringTie	exon	39302924	39303078	1000	+	.	gene_id "MSTRG.3475"; transcript_id "MSTRG.3475.13"; exon_number "23";
chr1	StringTie	exon	39309570	39309696	1000	+	.	gene_id "MSTRG.3475"; transcript_id "MSTRG.3475.13"; exon_number "24";
chr1	StringTie	exon	39310245	39310428	1000	+	.	gene_id "MSTRG.3475"; transcript_id "MSTRG.3475.13"; exon_number "25";
chr1	StringTie	exon	39310831	39311000	1000	+	.	gene_id "MSTRG.3475"; transcript_id "MSTRG.3475.13"; exon_number "26";
chr1	StringTie	exon	39315513	39315691	1000	+	.	gene_id "MSTRG.3475"; transcript_id "MSTRG.3475.13"; exon_number "27";
chr1	StringTie	exon	39316391	39316529	1000	+	.	gene_id "MSTRG.3475"; transcript_id "MSTRG.3475.13"; exon_number "28";
chr1	StringTie	exon	39317214	39317407	1000	+	.	gene_id "MSTRG.3475"; transcript_id "MSTRG.3475.13"; exon_number "29";
chr1	StringTie	exon	39318453	39318615	1000	+	.	gene_id "MSTRG.3475"; transcript_id "MSTRG.3475.13"; exon_number "30";
chr1	StringTie	exon	39319664	39319747	1000	+	.	gene_id "MSTRG.3475"; transcript_id "MSTRG.3475.13"; exon_number "31";
chr1	StringTie	exon	39322608	39322715	1000	+	.	gene_id "MSTRG.3475"; transcript_id "MSTRG.3475.13"; exon_number "32";
chr1	StringTie	exon	39322910	39323008	1000	+	.	gene_id "MSTRG.3475"; transcript_id "MSTRG.3475.13"; exon_number "33";
chr1	StringTie	exon	39324193	39324345	1000	+	.	gene_id "MSTRG.3475"; transcript_id "MSTRG.3475.13"; exon_number "34";
chr1	StringTie	exon	39324646	39324734	1000	+	.	gene_id "MSTRG.3475"; transcript_id "MSTRG.3475.13"; exon_number "35";
chr1	StringTie	exon	39327218	39327353	1000	+	.	gene_id "MSTRG.3475"; transcript_id "MSTRG.3475.13"; exon_number "36";
chr1	StringTie	exon	39349478	39349627	1000	+	.	gene_id "MSTRG.3475"; transcript_id "MSTRG.3475.13"; exon_number "37";
chr1	StringTie	exon	39350785	39351018	1000	+	.	gene_id "MSTRG.3475"; transcript_id "MSTRG.3475.13"; exon_number "38";
chr1	StringTie	exon	39353007	39353231	1000	+	.	gene_id "MSTRG.3475"; transcript_id "MSTRG.3475.13"; exon_number "39";
chr1	StringTie	exon	39357375	39357893	1000	+	.	gene_id "MSTRG.3475"; transcript_id "MSTRG.3475.13"; exon_number "40";
chr1	StringTie	exon	39358697	39358873	1000	+	.	gene_id "MSTRG.3475"; transcript_id "MSTRG.3475.13"; exon_number "41";
chr1	StringTie	exon	39359141	39359264	1000	+	.	gene_id "MSTRG.3475"; transcript_id "MSTRG.3475.13"; exon_number "42";
chr1	StringTie	exon	39360793	39361001	1000	+	.	gene_id "MSTRG.3475"; transcript_id "MSTRG.3475.13"; exon_number "43";
chr1	StringTie	exon	39361360	39361677	1000	+	.	gene_id "MSTRG.3475"; transcript_id "MSTRG.3475.13"; exon_number "44";
chr1	StringTie	exon	39368148	39368314	1000	+	.	gene_id "MSTRG.3475"; transcript_id "MSTRG.3475.13"; exon_number "45";
chr1	StringTie	exon	39370030	39370186	1000	+	.	gene_id "MSTRG.3475"; transcript_id "MSTRG.3475.13"; exon_number "46";
chr1	StringTie	exon	39372479	39372596	1000	+	.	gene_id "MSTRG.3475"; transcript_id "MSTRG.3475.13"; exon_number "47";
chr1	StringTie	exon	39378461	39378523	1000	+	.	gene_id "MSTRG.3475"; transcript_id "MSTRG.3475.13"; exon_number "48";
chr1	StringTie	exon	39379203	39379444	1000	+	.	gene_id "MSTRG.3475"; transcript_id "MSTRG.3475.13"; exon_number "49";
chr1	StringTie	exon	39380244	39380373	1000	+	.	gene_id "MSTRG.3475"; transcript_id "MSTRG.3475.13"; exon_number "50";
chr1	StringTie	exon	39381953	39382152	1000	+	.	gene_id "MSTRG.3475"; transcript_id "MSTRG.3475.13"; exon_number "51";
chr1	StringTie	exon	39385434	39385929	1000	+	.	gene_id "MSTRG.3475"; transcript_id "MSTRG.3475.13"; exon_number "52";
chr1	StringTie	exon	39387187	39388658	1000	+	.	gene_id "MSTRG.3475"; transcript_id "MSTRG.3475.13"; exon_number "53";
chr1	StringTie	exon	39422374	39422535	1000	+	.	gene_id "MSTRG.3475"; transcript_id "MSTRG.3475.13"; exon_number "54";
chr1	StringTie	exon	39422730	39422900	1000	+	.	gene_id "MSTRG.3475"; transcript_id "MSTRG.3475.13"; exon_number "55";
chr1	StringTie	exon	39424028	39424194	1000	+	.	gene_id "MSTRG.3475"; transcript_id "MSTRG.3475.13"; exon_number "56";
chr1	StringTie	exon	39427455	39427614	1000	+	.	gene_id "MSTRG.3475"; transcript_id "MSTRG.3475.13"; exon_number "57";
chr1	StringTie	exon	39427961	39428287	1000	+	.	gene_id "MSTRG.3475"; transcript_id "MSTRG.3475.13"; exon_number "58";
chr1	StringTie	exon	39429242	39429326	1000	+	.	gene_id "MSTRG.3475"; transcript_id "MSTRG.3475.13"; exon_number "59";
chr1	StringTie	exon	39429827	39430068	1000	+	.	gene_id "MSTRG.3475"; transcript_id "MSTRG.3475.13"; exon_number "60";
chr1	StringTie	exon	39430702	39430908	1000	+	.	gene_id "MSTRG.3475"; transcript_id "MSTRG.3475.13"; exon_number "61";
chr1	StringTie	exon	39432535	39432654	1000	+	.	gene_id "MSTRG.3475"; transcript_id "MSTRG.3475.13"; exon_number "62";
chr1	StringTie	exon	39433048	39433155	1000	+	.	gene_id "MSTRG.3475"; transcript_id "MSTRG.3475.13"; exon_number "63";
chr1	StringTie	exon	39434414	39434632	1000	+	.	gene_id "MSTRG.3475"; transcript_id "MSTRG.3475.13"; exon_number "64";
chr1	StringTie	exon	39435558	39435761	1000	+	.	gene_id "MSTRG.3475"; transcript_id "MSTRG.3475.13"; exon_number "65";
chr1	StringTie	exon	39437777	39438008	1000	+	.	gene_id "MSTRG.3475"; transcript_id "MSTRG.3475.13"; exon_number "66";
chr1	StringTie	exon	39439274	39439500	1000	+	.	gene_id "MSTRG.3475"; transcript_id "MSTRG.3475.13"; exon_number "67";
chr1	StringTie	exon	39441003	39441125	1000	+	.	gene_id "MSTRG.3475"; transcript_id "MSTRG.3475.13"; exon_number "68";
chr1	StringTie	exon	39441224	39441325	1000	+	.	gene_id "MSTRG.3475"; transcript_id "MSTRG.3475.13"; exon_number "69";
chr1	StringTie	exon	39441952	39442053	1000	+	.	gene_id "MSTRG.3475"; transcript_id "MSTRG.3475.13"; exon_number "70";
chr1	StringTie	exon	39442147	39442320	1000	+	.	gene_id "MSTRG.3475"; transcript_id "MSTRG.3475.13"; exon_number "71";
chr1	StringTie	exon	39442412	39442567	1000	+	.	gene_id "MSTRG.3475"; transcript_id "MSTRG.3475.13"; exon_number "72";
chr1	StringTie	exon	39442714	39442911	1000	+	.	gene_id "MSTRG.3475"; transcript_id "MSTRG.3475.13"; exon_number "73";
chr1	StringTie	exon	39443446	39443574	1000	+	.	gene_id "MSTRG.3475"; transcript_id "MSTRG.3475.13"; exon_number "74";
chr1	StringTie	exon	39444662	39444835	1000	+	.	gene_id "MSTRG.3475"; transcript_id "MSTRG.3475.13"; exon_number "75";
chr1	StringTie	exon	39447432	39447587	1000	+	.	gene_id "MSTRG.3475"; transcript_id "MSTRG.3475.13"; exon_number "76";
chr1	StringTie	exon	39447692	39447898	1000	+	.	gene_id "MSTRG.3475"; transcript_id "MSTRG.3475.13"; exon_number "77";
chr1	StringTie	exon	39448033	39448152	1000	+	.	gene_id "MSTRG.3475"; transcript_id "MSTRG.3475.13"; exon_number "78";
chr1	StringTie	exon	39448594	39448763	1000	+	.	gene_id "MSTRG.3475"; transcript_id "MSTRG.3475.13"; exon_number "79";
chr1	StringTie	exon	39451052	39451211	1000	+	.	gene_id "MSTRG.3475"; transcript_id "MSTRG.3475.13"; exon_number "80";
chr1	StringTie	exon	39452156	39452350	1000	+	.	gene_id "MSTRG.3475"; transcript_id "MSTRG.3475.13"; exon_number "81";
chr1	StringTie	exon	39452684	39452812	1000	+	.	gene_id "MSTRG.3475"; transcript_id "MSTRG.3475.13"; exon_number "82";
chr1	StringTie	exon	39453707	39453850	1000	+	.	gene_id "MSTRG.3475"; transcript_id "MSTRG.3475.13"; exon_number "83";
chr1	StringTie	exon	39454909	39455097	1000	+	.	gene_id "MSTRG.3475"; transcript_id "MSTRG.3475.13"; exon_number "84";
chr1	StringTie	exon	39458370	39458490	1000	+	.	gene_id "MSTRG.3475"; transcript_id "MSTRG.3475.13"; exon_number "85";
chr1	StringTie	exon	39459086	39459249	1000	+	.	gene_id "MSTRG.3475"; transcript_id "MSTRG.3475.13"; exon_number "86";
chr1	StringTie	exon	39460632	39460794	1000	+	.	gene_id "MSTRG.3475"; transcript_id "MSTRG.3475.13"; exon_number "87";
chr1	StringTie	exon	39461883	39462037	1000	+	.	gene_id "MSTRG.3475"; transcript_id "MSTRG.3475.13"; exon_number "88";
chr1	StringTie	exon	39463612	39463686	1000	+	.	gene_id "MSTRG.3475"; transcript_id "MSTRG.3475.13"; exon_number "89";
chr1	StringTie	exon	39465095	39465112	1000	+	.	gene_id "MSTRG.3475"; transcript_id "MSTRG.3475.13"; exon_number "90";
chr1	StringTie	exon	39468615	39468732	1000	+	.	gene_id "MSTRG.3475"; transcript_id "MSTRG.3475.13"; exon_number "91";
chr1	StringTie	exon	39479798	39480009	1000	+	.	gene_id "MSTRG.3475"; transcript_id "MSTRG.3475.13"; exon_number "92";
chr1	StringTie	exon	39484601	39484730	1000	+	.	gene_id "MSTRG.3475"; transcript_id "MSTRG.3475.13"; exon_number "93";
chr1	StringTie	exon	39485538	39487002	1000	+	.	gene_id "MSTRG.3475"; transcript_id "MSTRG.3475.13"; exon_number "94";
chr1	StringTie	transcript	39282212	39361678	1000	+	.	gene_id "MSTRG.3475"; transcript_id "MSTRG.3475.130";
chr1	StringTie	exon	39282212	39282374	1000	+	.	gene_id "MSTRG.3475"; transcript_id "MSTRG.3475.130"; exon_number "1";
chr1	StringTie	exon	39283189	39283301	1000	+	.	gene_id "MSTRG.3475"; transcript_id "MSTRG.3475.130"; exon_number "2";
chr1	StringTie	exon	39283409	39283515	1000	+	.	gene_id "MSTRG.3475"; transcript_id "MSTRG.3475.130"; exon_number "3";
chr1	StringTie	exon	39284066	39284185	1000	+	.	gene_id "MSTRG.3475"; transcript_id "MSTRG.3475.130"; exon_number "4";
chr1	StringTie	exon	39284333	39284428	1000	+	.	gene_id "MSTRG.3475"; transcript_id "MSTRG.3475.130"; exon_number "5";
chr1	StringTie	exon	39285083	39285210	1000	+	.	gene_id "MSTRG.3475"; transcript_id "MSTRG.3475.130"; exon_number "6";
chr1	StringTie	exon	39285297	39285390	1000	+	.	gene_id "MSTRG.3475"; transcript_id "MSTRG.3475.130"; exon_number "7";
chr1	StringTie	exon	39285604	39285758	1000	+	.	gene_id "MSTRG.3475"; transcript_id "MSTRG.3475.130"; exon_number "8";
chr1	StringTie	exon	39287286	39287562	1000	+	.	gene_id "MSTRG.3475"; transcript_id "MSTRG.3475.130"; exon_number "9";
chr1	StringTie	exon	39291910	39292038	1000	+	.	gene_id "MSTRG.3475"; transcript_id "MSTRG.3475.130"; exon_number "10";
chr1	StringTie	exon	39292766	39292843	1000	+	.	gene_id "MSTRG.3475"; transcript_id "MSTRG.3475.130"; exon_number "11";
chr1	StringTie	exon	39293458	39293619	1000	+	.	gene_id "MSTRG.3475"; transcript_id "MSTRG.3475.130"; exon_number "12";
chr1	StringTie	exon	39295046	39295150	1000	+	.	gene_id "MSTRG.3475"; transcript_id "MSTRG.3475.130"; exon_number "13";
chr1	StringTie	exon	39295787	39295882	1000	+	.	gene_id "MSTRG.3475"; transcript_id "MSTRG.3475.130"; exon_number "14";
chr1	StringTie	exon	39297620	39297745	1000	+	.	gene_id "MSTRG.3475"; transcript_id "MSTRG.3475.130"; exon_number "15";
chr1	StringTie	exon	39300210	39300362	1000	+	.	gene_id "MSTRG.3475"; transcript_id "MSTRG.3475.130"; exon_number "16";
chr1	StringTie	exon	39302924	39303078	1000	+	.	gene_id "MSTRG.3475"; transcript_id "MSTRG.3475.130"; exon_number "17";
chr1	StringTie	exon	39309570	39309696	1000	+	.	gene_id "MSTRG.3475"; transcript_id "MSTRG.3475.130"; exon_number "18";
chr1	StringTie	exon	39310245	39310428	1000	+	.	gene_id "MSTRG.3475"; transcript_id "MSTRG.3475.130"; exon_number "19";
chr1	StringTie	exon	39310831	39311000	1000	+	.	gene_id "MSTRG.3475"; transcript_id "MSTRG.3475.130"; exon_number "20";
chr1	StringTie	exon	39315513	39315691	1000	+	.	gene_id "MSTRG.3475"; transcript_id "MSTRG.3475.130"; exon_number "21";
chr1	StringTie	exon	39316391	39316529	1000	+	.	gene_id "MSTRG.3475"; transcript_id "MSTRG.3475.130"; exon_number "22";
chr1	StringTie	exon	39317214	39317407	1000	+	.	gene_id "MSTRG.3475"; transcript_id "MSTRG.3475.130"; exon_number "23";
chr1	StringTie	exon	39318453	39318615	1000	+	.	gene_id "MSTRG.3475"; transcript_id "MSTRG.3475.130"; exon_number "24";
chr1	StringTie	exon	39319664	39319747	1000	+	.	gene_id "MSTRG.3475"; transcript_id "MSTRG.3475.130"; exon_number "25";
chr1	StringTie	exon	39322608	39322715	1000	+	.	gene_id "MSTRG.3475"; transcript_id "MSTRG.3475.130"; exon_number "26";
chr1	StringTie	exon	39322910	39323008	1000	+	.	gene_id "MSTRG.3475"; transcript_id "MSTRG.3475.130"; exon_number "27";
chr1	StringTie	exon	39324193	39324345	1000	+	.	gene_id "MSTRG.3475"; transcript_id "MSTRG.3475.130"; exon_number "28";
chr1	StringTie	exon	39324646	39324734	1000	+	.	gene_id "MSTRG.3475"; transcript_id "MSTRG.3475.130"; exon_number "29";
chr1	StringTie	exon	39327218	39327353	1000	+	.	gene_id "MSTRG.3475"; transcript_id "MSTRG.3475.130"; exon_number "30";
chr1	StringTie	exon	39331203	39336653	1000	+	.	gene_id "MSTRG.3475"; transcript_id "MSTRG.3475.130"; exon_number "31";
chr1	StringTie	exon	39337182	39337331	1000	+	.	gene_id "MSTRG.3475"; transcript_id "MSTRG.3475.130"; exon_number "32";
chr1	StringTie	exon	39340502	39340717	1000	+	.	gene_id "MSTRG.3475"; transcript_id "MSTRG.3475.130"; exon_number "33";
chr1	StringTie	exon	39340804	39340953	1000	+	.	gene_id "MSTRG.3475"; transcript_id "MSTRG.3475.130"; exon_number "34";
chr1	StringTie	exon	39346977	39347210	1000	+	.	gene_id "MSTRG.3475"; transcript_id "MSTRG.3475.130"; exon_number "35";
chr1	StringTie	exon	39349478	39349627	1000	+	.	gene_id "MSTRG.3475"; transcript_id "MSTRG.3475.130"; exon_number "36";
chr1	StringTie	exon	39350785	39351018	1000	+	.	gene_id "MSTRG.3475"; transcript_id "MSTRG.3475.130"; exon_number "37";
chr1	StringTie	exon	39353007	39353231	1000	+	.	gene_id "MSTRG.3475"; transcript_id "MSTRG.3475.130"; exon_number "38";
chr1	StringTie	exon	39357375	39357893	1000	+	.	gene_id "MSTRG.3475"; transcript_id "MSTRG.3475.130"; exon_number "39";
chr1	StringTie	exon	39358697	39358873	1000	+	.	gene_id "MSTRG.3475"; transcript_id "MSTRG.3475.130"; exon_number "40";
chr1	StringTie	exon	39359138	39359264	1000	+	.	gene_id "MSTRG.3475"; transcript_id "MSTRG.3475.130"; exon_number "41";
chr1	StringTie	exon	39360793	39361001	1000	+	.	gene_id "MSTRG.3475"; transcript_id "MSTRG.3475.130"; exon_number "42";
chr1	StringTie	exon	39361360	39361678	1000	+	.	gene_id "MSTRG.3475"; transcript_id "MSTRG.3475.130"; exon_number "43";
chr1	StringTie	transcript	39282219	39388650	1000	+	.	gene_id "MSTRG.3475"; transcript_id "MSTRG.3475.131";
chr1	StringTie	exon	39282219	39282374	1000	+	.	gene_id "MSTRG.3475"; transcript_id "MSTRG.3475.131"; exon_number "1";
chr1	StringTie	exon	39283189	39283301	1000	+	.	gene_id "MSTRG.3475"; transcript_id "MSTRG.3475.131"; exon_number "2";
chr1	StringTie	exon	39283409	39283515	1000	+	.	gene_id "MSTRG.3475"; transcript_id "MSTRG.3475.131"; exon_number "3";
chr1	StringTie	exon	39284066	39284185	1000	+	.	gene_id "MSTRG.3475"; transcript_id "MSTRG.3475.131"; exon_number "4";
chr1	StringTie	exon	39284333	39284428	1000	+	.	gene_id "MSTRG.3475"; transcript_id "MSTRG.3475.131"; exon_number "5";
chr1	StringTie	exon	39285083	39285210	1000	+	.	gene_id "MSTRG.3475"; transcript_id "MSTRG.3475.131"; exon_number "6";
chr1	StringTie	exon	39285297	39285390	1000	+	.	gene_id "MSTRG.3475"; transcript_id "MSTRG.3475.131"; exon_number "7";
chr1	StringTie	exon	39285604	39285758	1000	+	.	gene_id "MSTRG.3475"; transcript_id "MSTRG.3475.131"; exon_number "8";
chr1	StringTie	exon	39287286	39287562	1000	+	.	gene_id "MSTRG.3475"; transcript_id "MSTRG.3475.131"; exon_number "9";
chr1	StringTie	exon	39291910	39292038	1000	+	.	gene_id "MSTRG.3475"; transcript_id "MSTRG.3475.131"; exon_number "10";
chr1	StringTie	exon	39292766	39292843	1000	+	.	gene_id "MSTRG.3475"; transcript_id "MSTRG.3475.131"; exon_number "11";
chr1	StringTie	exon	39293458	39293619	1000	+	.	gene_id "MSTRG.3475"; transcript_id "MSTRG.3475.131"; exon_number "12";
chr1	StringTie	exon	39295046	39295150	1000	+	.	gene_id "MSTRG.3475"; transcript_id "MSTRG.3475.131"; exon_number "13";
chr1	StringTie	exon	39295787	39295882	1000	+	.	gene_id "MSTRG.3475"; transcript_id "MSTRG.3475.131"; exon_number "14";
chr1	StringTie	exon	39297620	39297745	1000	+	.	gene_id "MSTRG.3475"; transcript_id "MSTRG.3475.131"; exon_number "15";
chr1	StringTie	exon	39300210	39300362	1000	+	.	gene_id "MSTRG.3475"; transcript_id "MSTRG.3475.131"; exon_number "16";
chr1	StringTie	exon	39309570	39309696	1000	+	.	gene_id "MSTRG.3475"; transcript_id "MSTRG.3475.131"; exon_number "17";
chr1	StringTie	exon	39310245	39310428	1000	+	.	gene_id "MSTRG.3475"; transcript_id "MSTRG.3475.131"; exon_number "18";
chr1	StringTie	exon	39310831	39311000	1000	+	.	gene_id "MSTRG.3475"; transcript_id "MSTRG.3475.131"; exon_number "19";
chr1	StringTie	exon	39315513	39315691	1000	+	.	gene_id "MSTRG.3475"; transcript_id "MSTRG.3475.131"; exon_number "20";
chr1	StringTie	exon	39316391	39316529	1000	+	.	gene_id "MSTRG.3475"; transcript_id "MSTRG.3475.131"; exon_number "21";
chr1	StringTie	exon	39317214	39317407	1000	+	.	gene_id "MSTRG.3475"; transcript_id "MSTRG.3475.131"; exon_number "22";
chr1	StringTie	exon	39318453	39318615	1000	+	.	gene_id "MSTRG.3475"; transcript_id "MSTRG.3475.131"; exon_number "23";
chr1	StringTie	exon	39319664	39319747	1000	+	.	gene_id "MSTRG.3475"; transcript_id "MSTRG.3475.131"; exon_number "24";
chr1	StringTie	exon	39322608	39322715	1000	+	.	gene_id "MSTRG.3475"; transcript_id "MSTRG.3475.131"; exon_number "25";
chr1	StringTie	exon	39322910	39323008	1000	+	.	gene_id "MSTRG.3475"; transcript_id "MSTRG.3475.131"; exon_number "26";
chr1	StringTie	exon	39324193	39324345	1000	+	.	gene_id "MSTRG.3475"; transcript_id "MSTRG.3475.131"; exon_number "27";
chr1	StringTie	exon	39324646	39324734	1000	+	.	gene_id "MSTRG.3475"; transcript_id "MSTRG.3475.131"; exon_number "28";
chr1	StringTie	exon	39327218	39327353	1000	+	.	gene_id "MSTRG.3475"; transcript_id "MSTRG.3475.131"; exon_number "29";
chr1	StringTie	exon	39349478	39349627	1000	+	.	gene_id "MSTRG.3475"; transcript_id "MSTRG.3475.131"; exon_number "30";
chr1	StringTie	exon	39350785	39351018	1000	+	.	gene_id "MSTRG.3475"; transcript_id "MSTRG.3475.131"; exon_number "31";
chr1	StringTie	exon	39353007	39353231	1000	+	.	gene_id "MSTRG.3475"; transcript_id "MSTRG.3475.131"; exon_number "32";
chr1	StringTie	exon	39357375	39357893	1000	+	.	gene_id "MSTRG.3475"; transcript_id "MSTRG.3475.131"; exon_number "33";
chr1	StringTie	exon	39358697	39358873	1000	+	.	gene_id "MSTRG.3475"; transcript_id "MSTRG.3475.131"; exon_number "34";
chr1	StringTie	exon	39359141	39359264	1000	+	.	gene_id "MSTRG.3475"; transcript_id "MSTRG.3475.131"; exon_number "35";
chr1	StringTie	exon	39360793	39361001	1000	+	.	gene_id "MSTRG.3475"; transcript_id "MSTRG.3475.131"; exon_number "36";
chr1	StringTie	exon	39361360	39361677	1000	+	.	gene_id "MSTRG.3475"; transcript_id "MSTRG.3475.131"; exon_number "37";
chr1	StringTie	exon	39368148	39368314	1000	+	.	gene_id "MSTRG.3475"; transcript_id "MSTRG.3475.131"; exon_number "38";
chr1	StringTie	exon	39370030	39370186	1000	+	.	gene_id "MSTRG.3475"; transcript_id "MSTRG.3475.131"; exon_number "39";
chr1	StringTie	exon	39372479	39372596	1000	+	.	gene_id "MSTRG.3475"; transcript_id "MSTRG.3475.131"; exon_number "40";
chr1	StringTie	exon	39378461	39378523	1000	+	.	gene_id "MSTRG.3475"; transcript_id "MSTRG.3475.131"; exon_number "41";
chr1	StringTie	exon	39379203	39379444	1000	+	.	gene_id "MSTRG.3475"; transcript_id "MSTRG.3475.131"; exon_number "42";
chr1	StringTie	exon	39380244	39380373	1000	+	.	gene_id "MSTRG.3475"; transcript_id "MSTRG.3475.131"; exon_number "43";
chr1	StringTie	exon	39381953	39382152	1000	+	.	gene_id "MSTRG.3475"; transcript_id "MSTRG.3475.131"; exon_number "44";
chr1	StringTie	exon	39385434	39385929	1000	+	.	gene_id "MSTRG.3475"; transcript_id "MSTRG.3475.131"; exon_number "45";
chr1	StringTie	exon	39387187	39388650	1000	+	.	gene_id "MSTRG.3475"; transcript_id "MSTRG.3475.131"; exon_number "46";
chr1	StringTie	transcript	39283963	39487992	1000	+	.	gene_id "MSTRG.3475"; transcript_id "MSTRG.3475.133";
chr1	StringTie	exon	39283963	39284185	1000	+	.	gene_id "MSTRG.3475"; transcript_id "MSTRG.3475.133"; exon_number "1";
chr1	StringTie	exon	39284333	39284428	1000	+	.	gene_id "MSTRG.3475"; transcript_id "MSTRG.3475.133"; exon_number "2";
chr1	StringTie	exon	39285083	39285758	1000	+	.	gene_id "MSTRG.3475"; transcript_id "MSTRG.3475.133"; exon_number "3";
chr1	StringTie	exon	39287286	39287562	1000	+	.	gene_id "MSTRG.3475"; transcript_id "MSTRG.3475.133"; exon_number "4";
chr1	StringTie	exon	39291910	39292038	1000	+	.	gene_id "MSTRG.3475"; transcript_id "MSTRG.3475.133"; exon_number "5";
chr1	StringTie	exon	39292766	39292843	1000	+	.	gene_id "MSTRG.3475"; transcript_id "MSTRG.3475.133"; exon_number "6";
chr1	StringTie	exon	39293458	39293619	1000	+	.	gene_id "MSTRG.3475"; transcript_id "MSTRG.3475.133"; exon_number "7";
chr1	StringTie	exon	39295046	39295150	1000	+	.	gene_id "MSTRG.3475"; transcript_id "MSTRG.3475.133"; exon_number "8";
chr1	StringTie	exon	39295787	39295882	1000	+	.	gene_id "MSTRG.3475"; transcript_id "MSTRG.3475.133"; exon_number "9";
chr1	StringTie	exon	39297620	39297745	1000	+	.	gene_id "MSTRG.3475"; transcript_id "MSTRG.3475.133"; exon_number "10";
chr1	StringTie	exon	39300210	39300362	1000	+	.	gene_id "MSTRG.3475"; transcript_id "MSTRG.3475.133"; exon_number "11";
chr1	StringTie	exon	39302924	39303078	1000	+	.	gene_id "MSTRG.3475"; transcript_id "MSTRG.3475.133"; exon_number "12";
chr1	StringTie	exon	39309570	39309696	1000	+	.	gene_id "MSTRG.3475"; transcript_id "MSTRG.3475.133"; exon_number "13";
chr1	StringTie	exon	39310245	39310428	1000	+	.	gene_id "MSTRG.3475"; transcript_id "MSTRG.3475.133"; exon_number "14";
chr1	StringTie	exon	39310831	39311000	1000	+	.	gene_id "MSTRG.3475"; transcript_id "MSTRG.3475.133"; exon_number "15";
chr1	StringTie	exon	39315513	39315691	1000	+	.	gene_id "MSTRG.3475"; transcript_id "MSTRG.3475.133"; exon_number "16";
chr1	StringTie	exon	39316391	39316529	1000	+	.	gene_id "MSTRG.3475"; transcript_id "MSTRG.3475.133"; exon_number "17";
chr1	StringTie	exon	39317214	39317407	1000	+	.	gene_id "MSTRG.3475"; transcript_id "MSTRG.3475.133"; exon_number "18";
chr1	StringTie	exon	39318453	39318615	1000	+	.	gene_id "MSTRG.3475"; transcript_id "MSTRG.3475.133"; exon_number "19";
chr1	StringTie	exon	39319664	39319747	1000	+	.	gene_id "MSTRG.3475"; transcript_id "MSTRG.3475.133"; exon_number "20";
chr1	StringTie	exon	39322608	39322715	1000	+	.	gene_id "MSTRG.3475"; transcript_id "MSTRG.3475.133"; exon_number "21";
chr1	StringTie	exon	39322910	39323008	1000	+	.	gene_id "MSTRG.3475"; transcript_id "MSTRG.3475.133"; exon_number "22";
chr1	StringTie	exon	39324193	39324345	1000	+	.	gene_id "MSTRG.3475"; transcript_id "MSTRG.3475.133"; exon_number "23";
chr1	StringTie	exon	39324646	39324734	1000	+	.	gene_id "MSTRG.3475"; transcript_id "MSTRG.3475.133"; exon_number "24";
chr1	StringTie	exon	39327218	39327353	1000	+	.	gene_id "MSTRG.3475"; transcript_id "MSTRG.3475.133"; exon_number "25";
chr1	StringTie	exon	39331203	39336653	1000	+	.	gene_id "MSTRG.3475"; transcript_id "MSTRG.3475.133"; exon_number "26";
chr1	StringTie	exon	39337182	39337331	1000	+	.	gene_id "MSTRG.3475"; transcript_id "MSTRG.3475.133"; exon_number "27";
chr1	StringTie	exon	39340502	39340717	1000	+	.	gene_id "MSTRG.3475"; transcript_id "MSTRG.3475.133"; exon_number "28";
chr1	StringTie	exon	39340804	39340953	1000	+	.	gene_id "MSTRG.3475"; transcript_id "MSTRG.3475.133"; exon_number "29";
chr1	StringTie	exon	39346977	39349627	1000	+	.	gene_id "MSTRG.3475"; transcript_id "MSTRG.3475.133"; exon_number "30";
chr1	StringTie	exon	39350785	39351018	1000	+	.	gene_id "MSTRG.3475"; transcript_id "MSTRG.3475.133"; exon_number "31";
chr1	StringTie	exon	39353007	39353231	1000	+	.	gene_id "MSTRG.3475"; transcript_id "MSTRG.3475.133"; exon_number "32";
chr1	StringTie	exon	39357375	39357893	1000	+	.	gene_id "MSTRG.3475"; transcript_id "MSTRG.3475.133"; exon_number "33";
chr1	StringTie	exon	39358697	39358873	1000	+	.	gene_id "MSTRG.3475"; transcript_id "MSTRG.3475.133"; exon_number "34";
chr1	StringTie	exon	39359141	39359264	1000	+	.	gene_id "MSTRG.3475"; transcript_id "MSTRG.3475.133"; exon_number "35";
chr1	StringTie	exon	39360793	39361001	1000	+	.	gene_id "MSTRG.3475"; transcript_id "MSTRG.3475.133"; exon_number "36";
chr1	StringTie	exon	39361360	39361677	1000	+	.	gene_id "MSTRG.3475"; transcript_id "MSTRG.3475.133"; exon_number "37";
chr1	StringTie	exon	39368148	39368314	1000	+	.	gene_id "MSTRG.3475"; transcript_id "MSTRG.3475.133"; exon_number "38";
chr1	StringTie	exon	39370030	39370186	1000	+	.	gene_id "MSTRG.3475"; transcript_id "MSTRG.3475.133"; exon_number "39";
chr1	StringTie	exon	39372479	39372596	1000	+	.	gene_id "MSTRG.3475"; transcript_id "MSTRG.3475.133"; exon_number "40";
chr1	StringTie	exon	39379203	39379444	1000	+	.	gene_id "MSTRG.3475"; transcript_id "MSTRG.3475.133"; exon_number "41";
chr1	StringTie	exon	39380244	39380373	1000	+	.	gene_id "MSTRG.3475"; transcript_id "MSTRG.3475.133"; exon_number "42";
chr1	StringTie	exon	39381953	39382152	1000	+	.	gene_id "MSTRG.3475"; transcript_id "MSTRG.3475.133"; exon_number "43";
chr1	StringTie	exon	39385434	39385929	1000	+	.	gene_id "MSTRG.3475"; transcript_id "MSTRG.3475.133"; exon_number "44";
chr1	StringTie	exon	39387187	39388658	1000	+	.	gene_id "MSTRG.3475"; transcript_id "MSTRG.3475.133"; exon_number "45";
chr1	StringTie	exon	39411907	39414477	1000	+	.	gene_id "MSTRG.3475"; transcript_id "MSTRG.3475.133"; exon_number "46";
chr1	StringTie	exon	39422374	39422535	1000	+	.	gene_id "MSTRG.3475"; transcript_id "MSTRG.3475.133"; exon_number "47";
chr1	StringTie	exon	39422730	39422900	1000	+	.	gene_id "MSTRG.3475"; transcript_id "MSTRG.3475.133"; exon_number "48";
chr1	StringTie	exon	39424028	39424194	1000	+	.	gene_id "MSTRG.3475"; transcript_id "MSTRG.3475.133"; exon_number "49";
chr1	StringTie	exon	39427455	39427614	1000	+	.	gene_id "MSTRG.3475"; transcript_id "MSTRG.3475.133"; exon_number "50";
chr1	StringTie	exon	39427961	39428287	1000	+	.	gene_id "MSTRG.3475"; transcript_id "MSTRG.3475.133"; exon_number "51";
chr1	StringTie	exon	39429242	39429326	1000	+	.	gene_id "MSTRG.3475"; transcript_id "MSTRG.3475.133"; exon_number "52";
chr1	StringTie	exon	39429827	39430068	1000	+	.	gene_id "MSTRG.3475"; transcript_id "MSTRG.3475.133"; exon_number "53";
chr1	StringTie	exon	39430702	39430908	1000	+	.	gene_id "MSTRG.3475"; transcript_id "MSTRG.3475.133"; exon_number "54";
chr1	StringTie	exon	39432535	39432654	1000	+	.	gene_id "MSTRG.3475"; transcript_id "MSTRG.3475.133"; exon_number "55";
chr1	StringTie	exon	39433048	39433155	1000	+	.	gene_id "MSTRG.3475"; transcript_id "MSTRG.3475.133"; exon_number "56";
chr1	StringTie	exon	39434414	39434632	1000	+	.	gene_id "MSTRG.3475"; transcript_id "MSTRG.3475.133"; exon_number "57";
chr1	StringTie	exon	39435558	39435761	1000	+	.	gene_id "MSTRG.3475"; transcript_id "MSTRG.3475.133"; exon_number "58";
chr1	StringTie	exon	39437777	39438008	1000	+	.	gene_id "MSTRG.3475"; transcript_id "MSTRG.3475.133"; exon_number "59";
chr1	StringTie	exon	39439274	39439500	1000	+	.	gene_id "MSTRG.3475"; transcript_id "MSTRG.3475.133"; exon_number "60";
chr1	StringTie	exon	39441003	39441125	1000	+	.	gene_id "MSTRG.3475"; transcript_id "MSTRG.3475.133"; exon_number "61";
chr1	StringTie	exon	39441224	39441325	1000	+	.	gene_id "MSTRG.3475"; transcript_id "MSTRG.3475.133"; exon_number "62";
chr1	StringTie	exon	39441952	39442053	1000	+	.	gene_id "MSTRG.3475"; transcript_id "MSTRG.3475.133"; exon_number "63";
chr1	StringTie	exon	39442147	39442320	1000	+	.	gene_id "MSTRG.3475"; transcript_id "MSTRG.3475.133"; exon_number "64";
chr1	StringTie	exon	39442412	39442567	1000	+	.	gene_id "MSTRG.3475"; transcript_id "MSTRG.3475.133"; exon_number "65";
chr1	StringTie	exon	39442714	39442911	1000	+	.	gene_id "MSTRG.3475"; transcript_id "MSTRG.3475.133"; exon_number "66";
chr1	StringTie	exon	39443446	39443574	1000	+	.	gene_id "MSTRG.3475"; transcript_id "MSTRG.3475.133"; exon_number "67";
chr1	StringTie	exon	39444662	39444835	1000	+	.	gene_id "MSTRG.3475"; transcript_id "MSTRG.3475.133"; exon_number "68";
chr1	StringTie	exon	39447432	39447587	1000	+	.	gene_id "MSTRG.3475"; transcript_id "MSTRG.3475.133"; exon_number "69";
chr1	StringTie	exon	39447692	39447898	1000	+	.	gene_id "MSTRG.3475"; transcript_id "MSTRG.3475.133"; exon_number "70";
chr1	StringTie	exon	39448033	39448152	1000	+	.	gene_id "MSTRG.3475"; transcript_id "MSTRG.3475.133"; exon_number "71";
chr1	StringTie	exon	39448594	39448763	1000	+	.	gene_id "MSTRG.3475"; transcript_id "MSTRG.3475.133"; exon_number "72";
chr1	StringTie	exon	39451052	39451211	1000	+	.	gene_id "MSTRG.3475"; transcript_id "MSTRG.3475.133"; exon_number "73";
chr1	StringTie	exon	39452156	39452350	1000	+	.	gene_id "MSTRG.3475"; transcript_id "MSTRG.3475.133"; exon_number "74";
chr1	StringTie	exon	39452684	39452812	1000	+	.	gene_id "MSTRG.3475"; transcript_id "MSTRG.3475.133"; exon_number "75";
chr1	StringTie	exon	39453707	39453850	1000	+	.	gene_id "MSTRG.3475"; transcript_id "MSTRG.3475.133"; exon_number "76";
chr1	StringTie	exon	39454909	39455097	1000	+	.	gene_id "MSTRG.3475"; transcript_id "MSTRG.3475.133"; exon_number "77";
chr1	StringTie	exon	39458370	39458490	1000	+	.	gene_id "MSTRG.3475"; transcript_id "MSTRG.3475.133"; exon_number "78";
chr1	StringTie	exon	39459086	39459249	1000	+	.	gene_id "MSTRG.3475"; transcript_id "MSTRG.3475.133"; exon_number "79";
chr1	StringTie	exon	39460632	39460794	1000	+	.	gene_id "MSTRG.3475"; transcript_id "MSTRG.3475.133"; exon_number "80";
chr1	StringTie	exon	39461883	39462037	1000	+	.	gene_id "MSTRG.3475"; transcript_id "MSTRG.3475.133"; exon_number "81";
chr1	StringTie	exon	39463612	39463686	1000	+	.	gene_id "MSTRG.3475"; transcript_id "MSTRG.3475.133"; exon_number "82";
chr1	StringTie	exon	39465095	39465112	1000	+	.	gene_id "MSTRG.3475"; transcript_id "MSTRG.3475.133"; exon_number "83";
chr1	StringTie	exon	39468615	39468732	1000	+	.	gene_id "MSTRG.3475"; transcript_id "MSTRG.3475.133"; exon_number "84";
chr1	StringTie	exon	39479798	39480009	1000	+	.	gene_id "MSTRG.3475"; transcript_id "MSTRG.3475.133"; exon_number "85";
chr1	StringTie	exon	39484601	39484730	1000	+	.	gene_id "MSTRG.3475"; transcript_id "MSTRG.3475.133"; exon_number "86";
chr1	StringTie	exon	39485538	39487992	1000	+	.	gene_id "MSTRG.3475"; transcript_id "MSTRG.3475.133"; exon_number "87";
chr1	StringTie	transcript	39284074	39388648	1000	+	.	gene_id "MSTRG.3475"; transcript_id "MSTRG.3475.134";
chr1	StringTie	exon	39284074	39284185	1000	+	.	gene_id "MSTRG.3475"; transcript_id "MSTRG.3475.134"; exon_number "1";
chr1	StringTie	exon	39284333	39284428	1000	+	.	gene_id "MSTRG.3475"; transcript_id "MSTRG.3475.134"; exon_number "2";
chr1	StringTie	exon	39285083	39285210	1000	+	.	gene_id "MSTRG.3475"; transcript_id "MSTRG.3475.134"; exon_number "3";
chr1	StringTie	exon	39285297	39285758	1000	+	.	gene_id "MSTRG.3475"; transcript_id "MSTRG.3475.134"; exon_number "4";
chr1	StringTie	exon	39287286	39287562	1000	+	.	gene_id "MSTRG.3475"; transcript_id "MSTRG.3475.134"; exon_number "5";
chr1	StringTie	exon	39291910	39292038	1000	+	.	gene_id "MSTRG.3475"; transcript_id "MSTRG.3475.134"; exon_number "6";
chr1	StringTie	exon	39292766	39292843	1000	+	.	gene_id "MSTRG.3475"; transcript_id "MSTRG.3475.134"; exon_number "7";
chr1	StringTie	exon	39293458	39293619	1000	+	.	gene_id "MSTRG.3475"; transcript_id "MSTRG.3475.134"; exon_number "8";
chr1	StringTie	exon	39295046	39295150	1000	+	.	gene_id "MSTRG.3475"; transcript_id "MSTRG.3475.134"; exon_number "9";
chr1	StringTie	exon	39295787	39295882	1000	+	.	gene_id "MSTRG.3475"; transcript_id "MSTRG.3475.134"; exon_number "10";
chr1	StringTie	exon	39297620	39297745	1000	+	.	gene_id "MSTRG.3475"; transcript_id "MSTRG.3475.134"; exon_number "11";
chr1	StringTie	exon	39300210	39300362	1000	+	.	gene_id "MSTRG.3475"; transcript_id "MSTRG.3475.134"; exon_number "12";
chr1	StringTie	exon	39302924	39303078	1000	+	.	gene_id "MSTRG.3475"; transcript_id "MSTRG.3475.134"; exon_number "13";
chr1	StringTie	exon	39309570	39309696	1000	+	.	gene_id "MSTRG.3475"; transcript_id "MSTRG.3475.134"; exon_number "14";
chr1	StringTie	exon	39310245	39310428	1000	+	.	gene_id "MSTRG.3475"; transcript_id "MSTRG.3475.134"; exon_number "15";
chr1	StringTie	exon	39310831	39311000	1000	+	.	gene_id "MSTRG.3475"; transcript_id "MSTRG.3475.134"; exon_number "16";
chr1	StringTie	exon	39315513	39315691	1000	+	.	gene_id "MSTRG.3475"; transcript_id "MSTRG.3475.134"; exon_number "17";
chr1	StringTie	exon	39316391	39316529	1000	+	.	gene_id "MSTRG.3475"; transcript_id "MSTRG.3475.134"; exon_number "18";
chr1	StringTie	exon	39317214	39317407	1000	+	.	gene_id "MSTRG.3475"; transcript_id "MSTRG.3475.134"; exon_number "19";
chr1	StringTie	exon	39318453	39318615	1000	+	.	gene_id "MSTRG.3475"; transcript_id "MSTRG.3475.134"; exon_number "20";
chr1	StringTie	exon	39319664	39319747	1000	+	.	gene_id "MSTRG.3475"; transcript_id "MSTRG.3475.134"; exon_number "21";
chr1	StringTie	exon	39322608	39322715	1000	+	.	gene_id "MSTRG.3475"; transcript_id "MSTRG.3475.134"; exon_number "22";
chr1	StringTie	exon	39322910	39323008	1000	+	.	gene_id "MSTRG.3475"; transcript_id "MSTRG.3475.134"; exon_number "23";
chr1	StringTie	exon	39324193	39324345	1000	+	.	gene_id "MSTRG.3475"; transcript_id "MSTRG.3475.134"; exon_number "24";
chr1	StringTie	exon	39324646	39324734	1000	+	.	gene_id "MSTRG.3475"; transcript_id "MSTRG.3475.134"; exon_number "25";
chr1	StringTie	exon	39327218	39327353	1000	+	.	gene_id "MSTRG.3475"; transcript_id "MSTRG.3475.134"; exon_number "26";
chr1	StringTie	exon	39349478	39349627	1000	+	.	gene_id "MSTRG.3475"; transcript_id "MSTRG.3475.134"; exon_number "27";
chr1	StringTie	exon	39350785	39351018	1000	+	.	gene_id "MSTRG.3475"; transcript_id "MSTRG.3475.134"; exon_number "28";
chr1	StringTie	exon	39353007	39353231	1000	+	.	gene_id "MSTRG.3475"; transcript_id "MSTRG.3475.134"; exon_number "29";
chr1	StringTie	exon	39357375	39357893	1000	+	.	gene_id "MSTRG.3475"; transcript_id "MSTRG.3475.134"; exon_number "30";
chr1	StringTie	exon	39358697	39358873	1000	+	.	gene_id "MSTRG.3475"; transcript_id "MSTRG.3475.134"; exon_number "31";
chr1	StringTie	exon	39359138	39359264	1000	+	.	gene_id "MSTRG.3475"; transcript_id "MSTRG.3475.134"; exon_number "32";
chr1	StringTie	exon	39360793	39361001	1000	+	.	gene_id "MSTRG.3475"; transcript_id "MSTRG.3475.134"; exon_number "33";
chr1	StringTie	exon	39361360	39361677	1000	+	.	gene_id "MSTRG.3475"; transcript_id "MSTRG.3475.134"; exon_number "34";
chr1	StringTie	exon	39368148	39368314	1000	+	.	gene_id "MSTRG.3475"; transcript_id "MSTRG.3475.134"; exon_number "35";
chr1	StringTie	exon	39370030	39370186	1000	+	.	gene_id "MSTRG.3475"; transcript_id "MSTRG.3475.134"; exon_number "36";
chr1	StringTie	exon	39372479	39372596	1000	+	.	gene_id "MSTRG.3475"; transcript_id "MSTRG.3475.134"; exon_number "37";
chr1	StringTie	exon	39378461	39378523	1000	+	.	gene_id "MSTRG.3475"; transcript_id "MSTRG.3475.134"; exon_number "38";
chr1	StringTie	exon	39379203	39379444	1000	+	.	gene_id "MSTRG.3475"; transcript_id "MSTRG.3475.134"; exon_number "39";
chr1	StringTie	exon	39380244	39380373	1000	+	.	gene_id "MSTRG.3475"; transcript_id "MSTRG.3475.134"; exon_number "40";
chr1	StringTie	exon	39381953	39382152	1000	+	.	gene_id "MSTRG.3475"; transcript_id "MSTRG.3475.134"; exon_number "41";
chr1	StringTie	exon	39385434	39385929	1000	+	.	gene_id "MSTRG.3475"; transcript_id "MSTRG.3475.134"; exon_number "42";
chr1	StringTie	exon	39387187	39388648	1000	+	.	gene_id "MSTRG.3475"; transcript_id "MSTRG.3475.134"; exon_number "43";
chr1	StringTie	transcript	39322613	39391940	1000	+	.	gene_id "MSTRG.3475"; transcript_id "MSTRG.3475.139";
chr1	StringTie	exon	39322613	39322715	1000	+	.	gene_id "MSTRG.3475"; transcript_id "MSTRG.3475.139"; exon_number "1";
chr1	StringTie	exon	39322910	39323008	1000	+	.	gene_id "MSTRG.3475"; transcript_id "MSTRG.3475.139"; exon_number "2";
chr1	StringTie	exon	39324193	39324345	1000	+	.	gene_id "MSTRG.3475"; transcript_id "MSTRG.3475.139"; exon_number "3";
chr1	StringTie	exon	39324646	39324734	1000	+	.	gene_id "MSTRG.3475"; transcript_id "MSTRG.3475.139"; exon_number "4";
chr1	StringTie	exon	39327218	39327353	1000	+	.	gene_id "MSTRG.3475"; transcript_id "MSTRG.3475.139"; exon_number "5";
chr1	StringTie	exon	39328601	39328706	1000	+	.	gene_id "MSTRG.3475"; transcript_id "MSTRG.3475.139"; exon_number "6";
chr1	StringTie	exon	39331203	39336653	1000	+	.	gene_id "MSTRG.3475"; transcript_id "MSTRG.3475.139"; exon_number "7";
chr1	StringTie	exon	39337182	39337331	1000	+	.	gene_id "MSTRG.3475"; transcript_id "MSTRG.3475.139"; exon_number "8";
chr1	StringTie	exon	39340502	39340717	1000	+	.	gene_id "MSTRG.3475"; transcript_id "MSTRG.3475.139"; exon_number "9";
chr1	StringTie	exon	39340804	39340953	1000	+	.	gene_id "MSTRG.3475"; transcript_id "MSTRG.3475.139"; exon_number "10";
chr1	StringTie	exon	39346977	39347210	1000	+	.	gene_id "MSTRG.3475"; transcript_id "MSTRG.3475.139"; exon_number "11";
chr1	StringTie	exon	39349478	39349627	1000	+	.	gene_id "MSTRG.3475"; transcript_id "MSTRG.3475.139"; exon_number "12";
chr1	StringTie	exon	39350785	39351018	1000	+	.	gene_id "MSTRG.3475"; transcript_id "MSTRG.3475.139"; exon_number "13";
chr1	StringTie	exon	39353007	39353231	1000	+	.	gene_id "MSTRG.3475"; transcript_id "MSTRG.3475.139"; exon_number "14";
chr1	StringTie	exon	39357375	39357893	1000	+	.	gene_id "MSTRG.3475"; transcript_id "MSTRG.3475.139"; exon_number "15";
chr1	StringTie	exon	39358697	39358873	1000	+	.	gene_id "MSTRG.3475"; transcript_id "MSTRG.3475.139"; exon_number "16";
chr1	StringTie	exon	39359141	39359264	1000	+	.	gene_id "MSTRG.3475"; transcript_id "MSTRG.3475.139"; exon_number "17";
chr1	StringTie	exon	39360793	39361001	1000	+	.	gene_id "MSTRG.3475"; transcript_id "MSTRG.3475.139"; exon_number "18";
chr1	StringTie	exon	39361360	39361677	1000	+	.	gene_id "MSTRG.3475"; transcript_id "MSTRG.3475.139"; exon_number "19";
chr1	StringTie	exon	39368148	39368314	1000	+	.	gene_id "MSTRG.3475"; transcript_id "MSTRG.3475.139"; exon_number "20";
chr1	StringTie	exon	39370030	39370186	1000	+	.	gene_id "MSTRG.3475"; transcript_id "MSTRG.3475.139"; exon_number "21";
chr1	StringTie	exon	39372479	39372596	1000	+	.	gene_id "MSTRG.3475"; transcript_id "MSTRG.3475.139"; exon_number "22";
chr1	StringTie	exon	39378461	39378523	1000	+	.	gene_id "MSTRG.3475"; transcript_id "MSTRG.3475.139"; exon_number "23";
chr1	StringTie	exon	39379203	39379444	1000	+	.	gene_id "MSTRG.3475"; transcript_id "MSTRG.3475.139"; exon_number "24";
chr1	StringTie	exon	39380244	39380373	1000	+	.	gene_id "MSTRG.3475"; transcript_id "MSTRG.3475.139"; exon_number "25";
chr1	StringTie	exon	39381953	39382152	1000	+	.	gene_id "MSTRG.3475"; transcript_id "MSTRG.3475.139"; exon_number "26";
chr1	StringTie	exon	39385434	39385929	1000	+	.	gene_id "MSTRG.3475"; transcript_id "MSTRG.3475.139"; exon_number "27";
chr1	StringTie	exon	39387187	39388658	1000	+	.	gene_id "MSTRG.3475"; transcript_id "MSTRG.3475.139"; exon_number "28";
chr1	StringTie	exon	39391868	39391940	1000	+	.	gene_id "MSTRG.3475"; transcript_id "MSTRG.3475.139"; exon_number "29";
chr1	StringTie	transcript	39083390	39487451	1000	+	.	gene_id "MSTRG.3475"; transcript_id "MSTRG.3475.14";
chr1	StringTie	exon	39083390	39083417	1000	+	.	gene_id "MSTRG.3475"; transcript_id "MSTRG.3475.14"; exon_number "1";
chr1	StringTie	exon	39084167	39084438	1000	+	.	gene_id "MSTRG.3475"; transcript_id "MSTRG.3475.14"; exon_number "2";
chr1	StringTie	exon	39231182	39231243	1000	+	.	gene_id "MSTRG.3475"; transcript_id "MSTRG.3475.14"; exon_number "3";
chr1	StringTie	exon	39250014	39250103	1000	+	.	gene_id "MSTRG.3475"; transcript_id "MSTRG.3475.14"; exon_number "4";
chr1	StringTie	exon	39254298	39254375	1000	+	.	gene_id "MSTRG.3475"; transcript_id "MSTRG.3475.14"; exon_number "5";
chr1	StringTie	exon	39257936	39258028	1000	+	.	gene_id "MSTRG.3475"; transcript_id "MSTRG.3475.14"; exon_number "6";
chr1	StringTie	exon	39282208	39282374	1000	+	.	gene_id "MSTRG.3475"; transcript_id "MSTRG.3475.14"; exon_number "7";
chr1	StringTie	exon	39283189	39283301	1000	+	.	gene_id "MSTRG.3475"; transcript_id "MSTRG.3475.14"; exon_number "8";
chr1	StringTie	exon	39283409	39283515	1000	+	.	gene_id "MSTRG.3475"; transcript_id "MSTRG.3475.14"; exon_number "9";
chr1	StringTie	exon	39284066	39284185	1000	+	.	gene_id "MSTRG.3475"; transcript_id "MSTRG.3475.14"; exon_number "10";
chr1	StringTie	exon	39284333	39284428	1000	+	.	gene_id "MSTRG.3475"; transcript_id "MSTRG.3475.14"; exon_number "11";
chr1	StringTie	exon	39285083	39285210	1000	+	.	gene_id "MSTRG.3475"; transcript_id "MSTRG.3475.14"; exon_number "12";
chr1	StringTie	exon	39285297	39285390	1000	+	.	gene_id "MSTRG.3475"; transcript_id "MSTRG.3475.14"; exon_number "13";
chr1	StringTie	exon	39285604	39285758	1000	+	.	gene_id "MSTRG.3475"; transcript_id "MSTRG.3475.14"; exon_number "14";
chr1	StringTie	exon	39287286	39287562	1000	+	.	gene_id "MSTRG.3475"; transcript_id "MSTRG.3475.14"; exon_number "15";
chr1	StringTie	exon	39291910	39292038	1000	+	.	gene_id "MSTRG.3475"; transcript_id "MSTRG.3475.14"; exon_number "16";
chr1	StringTie	exon	39292766	39292843	1000	+	.	gene_id "MSTRG.3475"; transcript_id "MSTRG.3475.14"; exon_number "17";
chr1	StringTie	exon	39293458	39293619	1000	+	.	gene_id "MSTRG.3475"; transcript_id "MSTRG.3475.14"; exon_number "18";
chr1	StringTie	exon	39295046	39295150	1000	+	.	gene_id "MSTRG.3475"; transcript_id "MSTRG.3475.14"; exon_number "19";
chr1	StringTie	exon	39295787	39295882	1000	+	.	gene_id "MSTRG.3475"; transcript_id "MSTRG.3475.14"; exon_number "20";
chr1	StringTie	exon	39297620	39297745	1000	+	.	gene_id "MSTRG.3475"; transcript_id "MSTRG.3475.14"; exon_number "21";
chr1	StringTie	exon	39300210	39300362	1000	+	.	gene_id "MSTRG.3475"; transcript_id "MSTRG.3475.14"; exon_number "22";
chr1	StringTie	exon	39302924	39303078	1000	+	.	gene_id "MSTRG.3475"; transcript_id "MSTRG.3475.14"; exon_number "23";
chr1	StringTie	exon	39309570	39309696	1000	+	.	gene_id "MSTRG.3475"; transcript_id "MSTRG.3475.14"; exon_number "24";
chr1	StringTie	exon	39310245	39310428	1000	+	.	gene_id "MSTRG.3475"; transcript_id "MSTRG.3475.14"; exon_number "25";
chr1	StringTie	exon	39310831	39311000	1000	+	.	gene_id "MSTRG.3475"; transcript_id "MSTRG.3475.14"; exon_number "26";
chr1	StringTie	exon	39315513	39315691	1000	+	.	gene_id "MSTRG.3475"; transcript_id "MSTRG.3475.14"; exon_number "27";
chr1	StringTie	exon	39316391	39316529	1000	+	.	gene_id "MSTRG.3475"; transcript_id "MSTRG.3475.14"; exon_number "28";
chr1	StringTie	exon	39317214	39317407	1000	+	.	gene_id "MSTRG.3475"; transcript_id "MSTRG.3475.14"; exon_number "29";
chr1	StringTie	exon	39318453	39318615	1000	+	.	gene_id "MSTRG.3475"; transcript_id "MSTRG.3475.14"; exon_number "30";
chr1	StringTie	exon	39319664	39319747	1000	+	.	gene_id "MSTRG.3475"; transcript_id "MSTRG.3475.14"; exon_number "31";
chr1	StringTie	exon	39322608	39322715	1000	+	.	gene_id "MSTRG.3475"; transcript_id "MSTRG.3475.14"; exon_number "32";
chr1	StringTie	exon	39322910	39323008	1000	+	.	gene_id "MSTRG.3475"; transcript_id "MSTRG.3475.14"; exon_number "33";
chr1	StringTie	exon	39324193	39324345	1000	+	.	gene_id "MSTRG.3475"; transcript_id "MSTRG.3475.14"; exon_number "34";
chr1	StringTie	exon	39324646	39324734	1000	+	.	gene_id "MSTRG.3475"; transcript_id "MSTRG.3475.14"; exon_number "35";
chr1	StringTie	exon	39327218	39327353	1000	+	.	gene_id "MSTRG.3475"; transcript_id "MSTRG.3475.14"; exon_number "36";
chr1	StringTie	exon	39331203	39336653	1000	+	.	gene_id "MSTRG.3475"; transcript_id "MSTRG.3475.14"; exon_number "37";
chr1	StringTie	exon	39337182	39337331	1000	+	.	gene_id "MSTRG.3475"; transcript_id "MSTRG.3475.14"; exon_number "38";
chr1	StringTie	exon	39340502	39340717	1000	+	.	gene_id "MSTRG.3475"; transcript_id "MSTRG.3475.14"; exon_number "39";
chr1	StringTie	exon	39340804	39340953	1000	+	.	gene_id "MSTRG.3475"; transcript_id "MSTRG.3475.14"; exon_number "40";
chr1	StringTie	exon	39346977	39347210	1000	+	.	gene_id "MSTRG.3475"; transcript_id "MSTRG.3475.14"; exon_number "41";
chr1	StringTie	exon	39349478	39349627	1000	+	.	gene_id "MSTRG.3475"; transcript_id "MSTRG.3475.14"; exon_number "42";
chr1	StringTie	exon	39350785	39351018	1000	+	.	gene_id "MSTRG.3475"; transcript_id "MSTRG.3475.14"; exon_number "43";
chr1	StringTie	exon	39353007	39353231	1000	+	.	gene_id "MSTRG.3475"; transcript_id "MSTRG.3475.14"; exon_number "44";
chr1	StringTie	exon	39357375	39357893	1000	+	.	gene_id "MSTRG.3475"; transcript_id "MSTRG.3475.14"; exon_number "45";
chr1	StringTie	exon	39358697	39358873	1000	+	.	gene_id "MSTRG.3475"; transcript_id "MSTRG.3475.14"; exon_number "46";
chr1	StringTie	exon	39359141	39359264	1000	+	.	gene_id "MSTRG.3475"; transcript_id "MSTRG.3475.14"; exon_number "47";
chr1	StringTie	exon	39360793	39361001	1000	+	.	gene_id "MSTRG.3475"; transcript_id "MSTRG.3475.14"; exon_number "48";
chr1	StringTie	exon	39361360	39361677	1000	+	.	gene_id "MSTRG.3475"; transcript_id "MSTRG.3475.14"; exon_number "49";
chr1	StringTie	exon	39368148	39368314	1000	+	.	gene_id "MSTRG.3475"; transcript_id "MSTRG.3475.14"; exon_number "50";
chr1	StringTie	exon	39370030	39370186	1000	+	.	gene_id "MSTRG.3475"; transcript_id "MSTRG.3475.14"; exon_number "51";
chr1	StringTie	exon	39372479	39372596	1000	+	.	gene_id "MSTRG.3475"; transcript_id "MSTRG.3475.14"; exon_number "52";
chr1	StringTie	exon	39378461	39378523	1000	+	.	gene_id "MSTRG.3475"; transcript_id "MSTRG.3475.14"; exon_number "53";
chr1	StringTie	exon	39379203	39379444	1000	+	.	gene_id "MSTRG.3475"; transcript_id "MSTRG.3475.14"; exon_number "54";
chr1	StringTie	exon	39380244	39380373	1000	+	.	gene_id "MSTRG.3475"; transcript_id "MSTRG.3475.14"; exon_number "55";
chr1	StringTie	exon	39381953	39382152	1000	+	.	gene_id "MSTRG.3475"; transcript_id "MSTRG.3475.14"; exon_number "56";
chr1	StringTie	exon	39385434	39385929	1000	+	.	gene_id "MSTRG.3475"; transcript_id "MSTRG.3475.14"; exon_number "57";
chr1	StringTie	exon	39387187	39388658	1000	+	.	gene_id "MSTRG.3475"; transcript_id "MSTRG.3475.14"; exon_number "58";
chr1	StringTie	exon	39422374	39422535	1000	+	.	gene_id "MSTRG.3475"; transcript_id "MSTRG.3475.14"; exon_number "59";
chr1	StringTie	exon	39422730	39422900	1000	+	.	gene_id "MSTRG.3475"; transcript_id "MSTRG.3475.14"; exon_number "60";
chr1	StringTie	exon	39424028	39424194	1000	+	.	gene_id "MSTRG.3475"; transcript_id "MSTRG.3475.14"; exon_number "61";
chr1	StringTie	exon	39427455	39427614	1000	+	.	gene_id "MSTRG.3475"; transcript_id "MSTRG.3475.14"; exon_number "62";
chr1	StringTie	exon	39427961	39428287	1000	+	.	gene_id "MSTRG.3475"; transcript_id "MSTRG.3475.14"; exon_number "63";
chr1	StringTie	exon	39429242	39429326	1000	+	.	gene_id "MSTRG.3475"; transcript_id "MSTRG.3475.14"; exon_number "64";
chr1	StringTie	exon	39429827	39430068	1000	+	.	gene_id "MSTRG.3475"; transcript_id "MSTRG.3475.14"; exon_number "65";
chr1	StringTie	exon	39430702	39430908	1000	+	.	gene_id "MSTRG.3475"; transcript_id "MSTRG.3475.14"; exon_number "66";
chr1	StringTie	exon	39432535	39432654	1000	+	.	gene_id "MSTRG.3475"; transcript_id "MSTRG.3475.14"; exon_number "67";
chr1	StringTie	exon	39433048	39433155	1000	+	.	gene_id "MSTRG.3475"; transcript_id "MSTRG.3475.14"; exon_number "68";
chr1	StringTie	exon	39434414	39434632	1000	+	.	gene_id "MSTRG.3475"; transcript_id "MSTRG.3475.14"; exon_number "69";
chr1	StringTie	exon	39435558	39435761	1000	+	.	gene_id "MSTRG.3475"; transcript_id "MSTRG.3475.14"; exon_number "70";
chr1	StringTie	exon	39436482	39436490	1000	+	.	gene_id "MSTRG.3475"; transcript_id "MSTRG.3475.14"; exon_number "71";
chr1	StringTie	exon	39437777	39438008	1000	+	.	gene_id "MSTRG.3475"; transcript_id "MSTRG.3475.14"; exon_number "72";
chr1	StringTie	exon	39439274	39439500	1000	+	.	gene_id "MSTRG.3475"; transcript_id "MSTRG.3475.14"; exon_number "73";
chr1	StringTie	exon	39441003	39441125	1000	+	.	gene_id "MSTRG.3475"; transcript_id "MSTRG.3475.14"; exon_number "74";
chr1	StringTie	exon	39441224	39441325	1000	+	.	gene_id "MSTRG.3475"; transcript_id "MSTRG.3475.14"; exon_number "75";
chr1	StringTie	exon	39441952	39442053	1000	+	.	gene_id "MSTRG.3475"; transcript_id "MSTRG.3475.14"; exon_number "76";
chr1	StringTie	exon	39442147	39442320	1000	+	.	gene_id "MSTRG.3475"; transcript_id "MSTRG.3475.14"; exon_number "77";
chr1	StringTie	exon	39442412	39442567	1000	+	.	gene_id "MSTRG.3475"; transcript_id "MSTRG.3475.14"; exon_number "78";
chr1	StringTie	exon	39442714	39442911	1000	+	.	gene_id "MSTRG.3475"; transcript_id "MSTRG.3475.14"; exon_number "79";
chr1	StringTie	exon	39443446	39443574	1000	+	.	gene_id "MSTRG.3475"; transcript_id "MSTRG.3475.14"; exon_number "80";
chr1	StringTie	exon	39444662	39444835	1000	+	.	gene_id "MSTRG.3475"; transcript_id "MSTRG.3475.14"; exon_number "81";
chr1	StringTie	exon	39447432	39447587	1000	+	.	gene_id "MSTRG.3475"; transcript_id "MSTRG.3475.14"; exon_number "82";
chr1	StringTie	exon	39447692	39447898	1000	+	.	gene_id "MSTRG.3475"; transcript_id "MSTRG.3475.14"; exon_number "83";
chr1	StringTie	exon	39448033	39448152	1000	+	.	gene_id "MSTRG.3475"; transcript_id "MSTRG.3475.14"; exon_number "84";
chr1	StringTie	exon	39448594	39448763	1000	+	.	gene_id "MSTRG.3475"; transcript_id "MSTRG.3475.14"; exon_number "85";
chr1	StringTie	exon	39451052	39451211	1000	+	.	gene_id "MSTRG.3475"; transcript_id "MSTRG.3475.14"; exon_number "86";
chr1	StringTie	exon	39452156	39452350	1000	+	.	gene_id "MSTRG.3475"; transcript_id "MSTRG.3475.14"; exon_number "87";
chr1	StringTie	exon	39452684	39452812	1000	+	.	gene_id "MSTRG.3475"; transcript_id "MSTRG.3475.14"; exon_number "88";
chr1	StringTie	exon	39453707	39453850	1000	+	.	gene_id "MSTRG.3475"; transcript_id "MSTRG.3475.14"; exon_number "89";
chr1	StringTie	exon	39454909	39455097	1000	+	.	gene_id "MSTRG.3475"; transcript_id "MSTRG.3475.14"; exon_number "90";
chr1	StringTie	exon	39458370	39458490	1000	+	.	gene_id "MSTRG.3475"; transcript_id "MSTRG.3475.14"; exon_number "91";
chr1	StringTie	exon	39459086	39459249	1000	+	.	gene_id "MSTRG.3475"; transcript_id "MSTRG.3475.14"; exon_number "92";
chr1	StringTie	exon	39460632	39460794	1000	+	.	gene_id "MSTRG.3475"; transcript_id "MSTRG.3475.14"; exon_number "93";
chr1	StringTie	exon	39461883	39462037	1000	+	.	gene_id "MSTRG.3475"; transcript_id "MSTRG.3475.14"; exon_number "94";
chr1	StringTie	exon	39463612	39463686	1000	+	.	gene_id "MSTRG.3475"; transcript_id "MSTRG.3475.14"; exon_number "95";
chr1	StringTie	exon	39465095	39465112	1000	+	.	gene_id "MSTRG.3475"; transcript_id "MSTRG.3475.14"; exon_number "96";
chr1	StringTie	exon	39468615	39468732	1000	+	.	gene_id "MSTRG.3475"; transcript_id "MSTRG.3475.14"; exon_number "97";
chr1	StringTie	exon	39479798	39480009	1000	+	.	gene_id "MSTRG.3475"; transcript_id "MSTRG.3475.14"; exon_number "98";
chr1	StringTie	exon	39484601	39484730	1000	+	.	gene_id "MSTRG.3475"; transcript_id "MSTRG.3475.14"; exon_number "99";
chr1	StringTie	exon	39485538	39487451	1000	+	.	gene_id "MSTRG.3475"; transcript_id "MSTRG.3475.14"; exon_number "100";
chr1	StringTie	transcript	39328248	39388658	1000	+	.	gene_id "MSTRG.3475"; transcript_id "MSTRG.3475.140";
chr1	StringTie	exon	39328248	39328706	1000	+	.	gene_id "MSTRG.3475"; transcript_id "MSTRG.3475.140"; exon_number "1";
chr1	StringTie	exon	39331203	39336653	1000	+	.	gene_id "MSTRG.3475"; transcript_id "MSTRG.3475.140"; exon_number "2";
chr1	StringTie	exon	39337182	39337331	1000	+	.	gene_id "MSTRG.3475"; transcript_id "MSTRG.3475.140"; exon_number "3";
chr1	StringTie	exon	39340502	39340717	1000	+	.	gene_id "MSTRG.3475"; transcript_id "MSTRG.3475.140"; exon_number "4";
chr1	StringTie	exon	39340804	39340953	1000	+	.	gene_id "MSTRG.3475"; transcript_id "MSTRG.3475.140"; exon_number "5";
chr1	StringTie	exon	39346977	39347210	1000	+	.	gene_id "MSTRG.3475"; transcript_id "MSTRG.3475.140"; exon_number "6";
chr1	StringTie	exon	39349478	39349627	1000	+	.	gene_id "MSTRG.3475"; transcript_id "MSTRG.3475.140"; exon_number "7";
chr1	StringTie	exon	39350794	39351018	1000	+	.	gene_id "MSTRG.3475"; transcript_id "MSTRG.3475.140"; exon_number "8";
chr1	StringTie	exon	39353007	39353231	1000	+	.	gene_id "MSTRG.3475"; transcript_id "MSTRG.3475.140"; exon_number "9";
chr1	StringTie	exon	39357375	39357893	1000	+	.	gene_id "MSTRG.3475"; transcript_id "MSTRG.3475.140"; exon_number "10";
chr1	StringTie	exon	39358697	39358873	1000	+	.	gene_id "MSTRG.3475"; transcript_id "MSTRG.3475.140"; exon_number "11";
chr1	StringTie	exon	39359141	39359264	1000	+	.	gene_id "MSTRG.3475"; transcript_id "MSTRG.3475.140"; exon_number "12";
chr1	StringTie	exon	39360793	39361001	1000	+	.	gene_id "MSTRG.3475"; transcript_id "MSTRG.3475.140"; exon_number "13";
chr1	StringTie	exon	39361360	39361677	1000	+	.	gene_id "MSTRG.3475"; transcript_id "MSTRG.3475.140"; exon_number "14";
chr1	StringTie	exon	39368148	39368314	1000	+	.	gene_id "MSTRG.3475"; transcript_id "MSTRG.3475.140"; exon_number "15";
chr1	StringTie	exon	39370030	39370186	1000	+	.	gene_id "MSTRG.3475"; transcript_id "MSTRG.3475.140"; exon_number "16";
chr1	StringTie	exon	39372479	39372596	1000	+	.	gene_id "MSTRG.3475"; transcript_id "MSTRG.3475.140"; exon_number "17";
chr1	StringTie	exon	39379203	39379444	1000	+	.	gene_id "MSTRG.3475"; transcript_id "MSTRG.3475.140"; exon_number "18";
chr1	StringTie	exon	39380244	39380373	1000	+	.	gene_id "MSTRG.3475"; transcript_id "MSTRG.3475.140"; exon_number "19";
chr1	StringTie	exon	39381953	39382152	1000	+	.	gene_id "MSTRG.3475"; transcript_id "MSTRG.3475.140"; exon_number "20";
chr1	StringTie	exon	39385434	39385929	1000	+	.	gene_id "MSTRG.3475"; transcript_id "MSTRG.3475.140"; exon_number "21";
chr1	StringTie	exon	39387187	39388658	1000	+	.	gene_id "MSTRG.3475"; transcript_id "MSTRG.3475.140"; exon_number "22";
chr1	StringTie	transcript	39328333	39487926	1000	+	.	gene_id "MSTRG.3475"; transcript_id "MSTRG.3475.141";
chr1	StringTie	exon	39328333	39328706	1000	+	.	gene_id "MSTRG.3475"; transcript_id "MSTRG.3475.141"; exon_number "1";
chr1	StringTie	exon	39331203	39336653	1000	+	.	gene_id "MSTRG.3475"; transcript_id "MSTRG.3475.141"; exon_number "2";
chr1	StringTie	exon	39337182	39337331	1000	+	.	gene_id "MSTRG.3475"; transcript_id "MSTRG.3475.141"; exon_number "3";
chr1	StringTie	exon	39340502	39340717	1000	+	.	gene_id "MSTRG.3475"; transcript_id "MSTRG.3475.141"; exon_number "4";
chr1	StringTie	exon	39340804	39340953	1000	+	.	gene_id "MSTRG.3475"; transcript_id "MSTRG.3475.141"; exon_number "5";
chr1	StringTie	exon	39346977	39347210	1000	+	.	gene_id "MSTRG.3475"; transcript_id "MSTRG.3475.141"; exon_number "6";
chr1	StringTie	exon	39349478	39349627	1000	+	.	gene_id "MSTRG.3475"; transcript_id "MSTRG.3475.141"; exon_number "7";
chr1	StringTie	exon	39350785	39351018	1000	+	.	gene_id "MSTRG.3475"; transcript_id "MSTRG.3475.141"; exon_number "8";
chr1	StringTie	exon	39353007	39353231	1000	+	.	gene_id "MSTRG.3475"; transcript_id "MSTRG.3475.141"; exon_number "9";
chr1	StringTie	exon	39357375	39357893	1000	+	.	gene_id "MSTRG.3475"; transcript_id "MSTRG.3475.141"; exon_number "10";
chr1	StringTie	exon	39358697	39358873	1000	+	.	gene_id "MSTRG.3475"; transcript_id "MSTRG.3475.141"; exon_number "11";
chr1	StringTie	exon	39359141	39359264	1000	+	.	gene_id "MSTRG.3475"; transcript_id "MSTRG.3475.141"; exon_number "12";
chr1	StringTie	exon	39360793	39361001	1000	+	.	gene_id "MSTRG.3475"; transcript_id "MSTRG.3475.141"; exon_number "13";
chr1	StringTie	exon	39361360	39361677	1000	+	.	gene_id "MSTRG.3475"; transcript_id "MSTRG.3475.141"; exon_number "14";
chr1	StringTie	exon	39368148	39368314	1000	+	.	gene_id "MSTRG.3475"; transcript_id "MSTRG.3475.141"; exon_number "15";
chr1	StringTie	exon	39370030	39370186	1000	+	.	gene_id "MSTRG.3475"; transcript_id "MSTRG.3475.141"; exon_number "16";
chr1	StringTie	exon	39372479	39372596	1000	+	.	gene_id "MSTRG.3475"; transcript_id "MSTRG.3475.141"; exon_number "17";
chr1	StringTie	exon	39378461	39378523	1000	+	.	gene_id "MSTRG.3475"; transcript_id "MSTRG.3475.141"; exon_number "18";
chr1	StringTie	exon	39379203	39379444	1000	+	.	gene_id "MSTRG.3475"; transcript_id "MSTRG.3475.141"; exon_number "19";
chr1	StringTie	exon	39380244	39380373	1000	+	.	gene_id "MSTRG.3475"; transcript_id "MSTRG.3475.141"; exon_number "20";
chr1	StringTie	exon	39381953	39382152	1000	+	.	gene_id "MSTRG.3475"; transcript_id "MSTRG.3475.141"; exon_number "21";
chr1	StringTie	exon	39385434	39385929	1000	+	.	gene_id "MSTRG.3475"; transcript_id "MSTRG.3475.141"; exon_number "22";
chr1	StringTie	exon	39387187	39388658	1000	+	.	gene_id "MSTRG.3475"; transcript_id "MSTRG.3475.141"; exon_number "23";
chr1	StringTie	exon	39414323	39414477	1000	+	.	gene_id "MSTRG.3475"; transcript_id "MSTRG.3475.141"; exon_number "24";
chr1	StringTie	exon	39422374	39422535	1000	+	.	gene_id "MSTRG.3475"; transcript_id "MSTRG.3475.141"; exon_number "25";
chr1	StringTie	exon	39422730	39422900	1000	+	.	gene_id "MSTRG.3475"; transcript_id "MSTRG.3475.141"; exon_number "26";
chr1	StringTie	exon	39424028	39424194	1000	+	.	gene_id "MSTRG.3475"; transcript_id "MSTRG.3475.141"; exon_number "27";
chr1	StringTie	exon	39427455	39427614	1000	+	.	gene_id "MSTRG.3475"; transcript_id "MSTRG.3475.141"; exon_number "28";
chr1	StringTie	exon	39427961	39428287	1000	+	.	gene_id "MSTRG.3475"; transcript_id "MSTRG.3475.141"; exon_number "29";
chr1	StringTie	exon	39429242	39429326	1000	+	.	gene_id "MSTRG.3475"; transcript_id "MSTRG.3475.141"; exon_number "30";
chr1	StringTie	exon	39429827	39430068	1000	+	.	gene_id "MSTRG.3475"; transcript_id "MSTRG.3475.141"; exon_number "31";
chr1	StringTie	exon	39430702	39430908	1000	+	.	gene_id "MSTRG.3475"; transcript_id "MSTRG.3475.141"; exon_number "32";
chr1	StringTie	exon	39432535	39432654	1000	+	.	gene_id "MSTRG.3475"; transcript_id "MSTRG.3475.141"; exon_number "33";
chr1	StringTie	exon	39433048	39433155	1000	+	.	gene_id "MSTRG.3475"; transcript_id "MSTRG.3475.141"; exon_number "34";
chr1	StringTie	exon	39434414	39434632	1000	+	.	gene_id "MSTRG.3475"; transcript_id "MSTRG.3475.141"; exon_number "35";
chr1	StringTie	exon	39435558	39435761	1000	+	.	gene_id "MSTRG.3475"; transcript_id "MSTRG.3475.141"; exon_number "36";
chr1	StringTie	exon	39436482	39436490	1000	+	.	gene_id "MSTRG.3475"; transcript_id "MSTRG.3475.141"; exon_number "37";
chr1	StringTie	exon	39437777	39438008	1000	+	.	gene_id "MSTRG.3475"; transcript_id "MSTRG.3475.141"; exon_number "38";
chr1	StringTie	exon	39439274	39439500	1000	+	.	gene_id "MSTRG.3475"; transcript_id "MSTRG.3475.141"; exon_number "39";
chr1	StringTie	exon	39441003	39441125	1000	+	.	gene_id "MSTRG.3475"; transcript_id "MSTRG.3475.141"; exon_number "40";
chr1	StringTie	exon	39441224	39441325	1000	+	.	gene_id "MSTRG.3475"; transcript_id "MSTRG.3475.141"; exon_number "41";
chr1	StringTie	exon	39441952	39442053	1000	+	.	gene_id "MSTRG.3475"; transcript_id "MSTRG.3475.141"; exon_number "42";
chr1	StringTie	exon	39442147	39442320	1000	+	.	gene_id "MSTRG.3475"; transcript_id "MSTRG.3475.141"; exon_number "43";
chr1	StringTie	exon	39442412	39442567	1000	+	.	gene_id "MSTRG.3475"; transcript_id "MSTRG.3475.141"; exon_number "44";
chr1	StringTie	exon	39442714	39442911	1000	+	.	gene_id "MSTRG.3475"; transcript_id "MSTRG.3475.141"; exon_number "45";
chr1	StringTie	exon	39443446	39443574	1000	+	.	gene_id "MSTRG.3475"; transcript_id "MSTRG.3475.141"; exon_number "46";
chr1	StringTie	exon	39444662	39444835	1000	+	.	gene_id "MSTRG.3475"; transcript_id "MSTRG.3475.141"; exon_number "47";
chr1	StringTie	exon	39447432	39447587	1000	+	.	gene_id "MSTRG.3475"; transcript_id "MSTRG.3475.141"; exon_number "48";
chr1	StringTie	exon	39447692	39447898	1000	+	.	gene_id "MSTRG.3475"; transcript_id "MSTRG.3475.141"; exon_number "49";
chr1	StringTie	exon	39448033	39448152	1000	+	.	gene_id "MSTRG.3475"; transcript_id "MSTRG.3475.141"; exon_number "50";
chr1	StringTie	exon	39448594	39448763	1000	+	.	gene_id "MSTRG.3475"; transcript_id "MSTRG.3475.141"; exon_number "51";
chr1	StringTie	exon	39451052	39451211	1000	+	.	gene_id "MSTRG.3475"; transcript_id "MSTRG.3475.141"; exon_number "52";
chr1	StringTie	exon	39452156	39452350	1000	+	.	gene_id "MSTRG.3475"; transcript_id "MSTRG.3475.141"; exon_number "53";
chr1	StringTie	exon	39452684	39452812	1000	+	.	gene_id "MSTRG.3475"; transcript_id "MSTRG.3475.141"; exon_number "54";
chr1	StringTie	exon	39453707	39453850	1000	+	.	gene_id "MSTRG.3475"; transcript_id "MSTRG.3475.141"; exon_number "55";
chr1	StringTie	exon	39454909	39455097	1000	+	.	gene_id "MSTRG.3475"; transcript_id "MSTRG.3475.141"; exon_number "56";
chr1	StringTie	exon	39458370	39458490	1000	+	.	gene_id "MSTRG.3475"; transcript_id "MSTRG.3475.141"; exon_number "57";
chr1	StringTie	exon	39459086	39459249	1000	+	.	gene_id "MSTRG.3475"; transcript_id "MSTRG.3475.141"; exon_number "58";
chr1	StringTie	exon	39460632	39460794	1000	+	.	gene_id "MSTRG.3475"; transcript_id "MSTRG.3475.141"; exon_number "59";
chr1	StringTie	exon	39461883	39462037	1000	+	.	gene_id "MSTRG.3475"; transcript_id "MSTRG.3475.141"; exon_number "60";
chr1	StringTie	exon	39463612	39463686	1000	+	.	gene_id "MSTRG.3475"; transcript_id "MSTRG.3475.141"; exon_number "61";
chr1	StringTie	exon	39468615	39468732	1000	+	.	gene_id "MSTRG.3475"; transcript_id "MSTRG.3475.141"; exon_number "62";
chr1	StringTie	exon	39479798	39480009	1000	+	.	gene_id "MSTRG.3475"; transcript_id "MSTRG.3475.141"; exon_number "63";
chr1	StringTie	exon	39484601	39484730	1000	+	.	gene_id "MSTRG.3475"; transcript_id "MSTRG.3475.141"; exon_number "64";
chr1	StringTie	exon	39485538	39487926	1000	+	.	gene_id "MSTRG.3475"; transcript_id "MSTRG.3475.141"; exon_number "65";
chr1	StringTie	transcript	39331248	39388669	1000	+	.	gene_id "MSTRG.3475"; transcript_id "MSTRG.3475.144";
chr1	StringTie	exon	39331248	39336653	1000	+	.	gene_id "MSTRG.3475"; transcript_id "MSTRG.3475.144"; exon_number "1";
chr1	StringTie	exon	39337182	39337331	1000	+	.	gene_id "MSTRG.3475"; transcript_id "MSTRG.3475.144"; exon_number "2";
chr1	StringTie	exon	39340502	39340717	1000	+	.	gene_id "MSTRG.3475"; transcript_id "MSTRG.3475.144"; exon_number "3";
chr1	StringTie	exon	39340804	39340953	1000	+	.	gene_id "MSTRG.3475"; transcript_id "MSTRG.3475.144"; exon_number "4";
chr1	StringTie	exon	39346977	39347210	1000	+	.	gene_id "MSTRG.3475"; transcript_id "MSTRG.3475.144"; exon_number "5";
chr1	StringTie	exon	39349487	39349627	1000	+	.	gene_id "MSTRG.3475"; transcript_id "MSTRG.3475.144"; exon_number "6";
chr1	StringTie	exon	39350785	39351018	1000	+	.	gene_id "MSTRG.3475"; transcript_id "MSTRG.3475.144"; exon_number "7";
chr1	StringTie	exon	39353007	39353231	1000	+	.	gene_id "MSTRG.3475"; transcript_id "MSTRG.3475.144"; exon_number "8";
chr1	StringTie	exon	39357375	39357893	1000	+	.	gene_id "MSTRG.3475"; transcript_id "MSTRG.3475.144"; exon_number "9";
chr1	StringTie	exon	39358697	39358873	1000	+	.	gene_id "MSTRG.3475"; transcript_id "MSTRG.3475.144"; exon_number "10";
chr1	StringTie	exon	39359141	39359264	1000	+	.	gene_id "MSTRG.3475"; transcript_id "MSTRG.3475.144"; exon_number "11";
chr1	StringTie	exon	39360793	39361001	1000	+	.	gene_id "MSTRG.3475"; transcript_id "MSTRG.3475.144"; exon_number "12";
chr1	StringTie	exon	39361360	39361677	1000	+	.	gene_id "MSTRG.3475"; transcript_id "MSTRG.3475.144"; exon_number "13";
chr1	StringTie	exon	39368148	39368314	1000	+	.	gene_id "MSTRG.3475"; transcript_id "MSTRG.3475.144"; exon_number "14";
chr1	StringTie	exon	39370030	39370186	1000	+	.	gene_id "MSTRG.3475"; transcript_id "MSTRG.3475.144"; exon_number "15";
chr1	StringTie	exon	39372479	39372596	1000	+	.	gene_id "MSTRG.3475"; transcript_id "MSTRG.3475.144"; exon_number "16";
chr1	StringTie	exon	39378461	39378523	1000	+	.	gene_id "MSTRG.3475"; transcript_id "MSTRG.3475.144"; exon_number "17";
chr1	StringTie	exon	39379203	39379444	1000	+	.	gene_id "MSTRG.3475"; transcript_id "MSTRG.3475.144"; exon_number "18";
chr1	StringTie	exon	39380244	39380373	1000	+	.	gene_id "MSTRG.3475"; transcript_id "MSTRG.3475.144"; exon_number "19";
chr1	StringTie	exon	39381953	39382152	1000	+	.	gene_id "MSTRG.3475"; transcript_id "MSTRG.3475.144"; exon_number "20";
chr1	StringTie	exon	39385434	39385929	1000	+	.	gene_id "MSTRG.3475"; transcript_id "MSTRG.3475.144"; exon_number "21";
chr1	StringTie	exon	39387187	39388669	1000	+	.	gene_id "MSTRG.3475"; transcript_id "MSTRG.3475.144"; exon_number "22";
chr1	StringTie	transcript	39340506	39487164	1000	+	.	gene_id "MSTRG.3475"; transcript_id "MSTRG.3475.145";
chr1	StringTie	exon	39340506	39340717	1000	+	.	gene_id "MSTRG.3475"; transcript_id "MSTRG.3475.145"; exon_number "1";
chr1	StringTie	exon	39340804	39340953	1000	+	.	gene_id "MSTRG.3475"; transcript_id "MSTRG.3475.145"; exon_number "2";
chr1	StringTie	exon	39346977	39347210	1000	+	.	gene_id "MSTRG.3475"; transcript_id "MSTRG.3475.145"; exon_number "3";
chr1	StringTie	exon	39349478	39349627	1000	+	.	gene_id "MSTRG.3475"; transcript_id "MSTRG.3475.145"; exon_number "4";
chr1	StringTie	exon	39350785	39351018	1000	+	.	gene_id "MSTRG.3475"; transcript_id "MSTRG.3475.145"; exon_number "5";
chr1	StringTie	exon	39353007	39353231	1000	+	.	gene_id "MSTRG.3475"; transcript_id "MSTRG.3475.145"; exon_number "6";
chr1	StringTie	exon	39357375	39357893	1000	+	.	gene_id "MSTRG.3475"; transcript_id "MSTRG.3475.145"; exon_number "7";
chr1	StringTie	exon	39358697	39358873	1000	+	.	gene_id "MSTRG.3475"; transcript_id "MSTRG.3475.145"; exon_number "8";
chr1	StringTie	exon	39359141	39359264	1000	+	.	gene_id "MSTRG.3475"; transcript_id "MSTRG.3475.145"; exon_number "9";
chr1	StringTie	exon	39360793	39361001	1000	+	.	gene_id "MSTRG.3475"; transcript_id "MSTRG.3475.145"; exon_number "10";
chr1	StringTie	exon	39361360	39361677	1000	+	.	gene_id "MSTRG.3475"; transcript_id "MSTRG.3475.145"; exon_number "11";
chr1	StringTie	exon	39368148	39368314	1000	+	.	gene_id "MSTRG.3475"; transcript_id "MSTRG.3475.145"; exon_number "12";
chr1	StringTie	exon	39370030	39370186	1000	+	.	gene_id "MSTRG.3475"; transcript_id "MSTRG.3475.145"; exon_number "13";
chr1	StringTie	exon	39372479	39372596	1000	+	.	gene_id "MSTRG.3475"; transcript_id "MSTRG.3475.145"; exon_number "14";
chr1	StringTie	exon	39378461	39378523	1000	+	.	gene_id "MSTRG.3475"; transcript_id "MSTRG.3475.145"; exon_number "15";
chr1	StringTie	exon	39379203	39379444	1000	+	.	gene_id "MSTRG.3475"; transcript_id "MSTRG.3475.145"; exon_number "16";
chr1	StringTie	exon	39380244	39380373	1000	+	.	gene_id "MSTRG.3475"; transcript_id "MSTRG.3475.145"; exon_number "17";
chr1	StringTie	exon	39381953	39382152	1000	+	.	gene_id "MSTRG.3475"; transcript_id "MSTRG.3475.145"; exon_number "18";
chr1	StringTie	exon	39385434	39385929	1000	+	.	gene_id "MSTRG.3475"; transcript_id "MSTRG.3475.145"; exon_number "19";
chr1	StringTie	exon	39387187	39388658	1000	+	.	gene_id "MSTRG.3475"; transcript_id "MSTRG.3475.145"; exon_number "20";
chr1	StringTie	exon	39422374	39422535	1000	+	.	gene_id "MSTRG.3475"; transcript_id "MSTRG.3475.145"; exon_number "21";
chr1	StringTie	exon	39422730	39422900	1000	+	.	gene_id "MSTRG.3475"; transcript_id "MSTRG.3475.145"; exon_number "22";
chr1	StringTie	exon	39424028	39424194	1000	+	.	gene_id "MSTRG.3475"; transcript_id "MSTRG.3475.145"; exon_number "23";
chr1	StringTie	exon	39427455	39427614	1000	+	.	gene_id "MSTRG.3475"; transcript_id "MSTRG.3475.145"; exon_number "24";
chr1	StringTie	exon	39429242	39429326	1000	+	.	gene_id "MSTRG.3475"; transcript_id "MSTRG.3475.145"; exon_number "25";
chr1	StringTie	exon	39429827	39430068	1000	+	.	gene_id "MSTRG.3475"; transcript_id "MSTRG.3475.145"; exon_number "26";
chr1	StringTie	exon	39430702	39430908	1000	+	.	gene_id "MSTRG.3475"; transcript_id "MSTRG.3475.145"; exon_number "27";
chr1	StringTie	exon	39432535	39432654	1000	+	.	gene_id "MSTRG.3475"; transcript_id "MSTRG.3475.145"; exon_number "28";
chr1	StringTie	exon	39433048	39433155	1000	+	.	gene_id "MSTRG.3475"; transcript_id "MSTRG.3475.145"; exon_number "29";
chr1	StringTie	exon	39434414	39434632	1000	+	.	gene_id "MSTRG.3475"; transcript_id "MSTRG.3475.145"; exon_number "30";
chr1	StringTie	exon	39435558	39435761	1000	+	.	gene_id "MSTRG.3475"; transcript_id "MSTRG.3475.145"; exon_number "31";
chr1	StringTie	exon	39436482	39436490	1000	+	.	gene_id "MSTRG.3475"; transcript_id "MSTRG.3475.145"; exon_number "32";
chr1	StringTie	exon	39437777	39438008	1000	+	.	gene_id "MSTRG.3475"; transcript_id "MSTRG.3475.145"; exon_number "33";
chr1	StringTie	exon	39439274	39439500	1000	+	.	gene_id "MSTRG.3475"; transcript_id "MSTRG.3475.145"; exon_number "34";
chr1	StringTie	exon	39441003	39441125	1000	+	.	gene_id "MSTRG.3475"; transcript_id "MSTRG.3475.145"; exon_number "35";
chr1	StringTie	exon	39441224	39441325	1000	+	.	gene_id "MSTRG.3475"; transcript_id "MSTRG.3475.145"; exon_number "36";
chr1	StringTie	exon	39441952	39442053	1000	+	.	gene_id "MSTRG.3475"; transcript_id "MSTRG.3475.145"; exon_number "37";
chr1	StringTie	exon	39442147	39442320	1000	+	.	gene_id "MSTRG.3475"; transcript_id "MSTRG.3475.145"; exon_number "38";
chr1	StringTie	exon	39442412	39442567	1000	+	.	gene_id "MSTRG.3475"; transcript_id "MSTRG.3475.145"; exon_number "39";
chr1	StringTie	exon	39442714	39442911	1000	+	.	gene_id "MSTRG.3475"; transcript_id "MSTRG.3475.145"; exon_number "40";
chr1	StringTie	exon	39443446	39443574	1000	+	.	gene_id "MSTRG.3475"; transcript_id "MSTRG.3475.145"; exon_number "41";
chr1	StringTie	exon	39444662	39444835	1000	+	.	gene_id "MSTRG.3475"; transcript_id "MSTRG.3475.145"; exon_number "42";
chr1	StringTie	exon	39447432	39447587	1000	+	.	gene_id "MSTRG.3475"; transcript_id "MSTRG.3475.145"; exon_number "43";
chr1	StringTie	exon	39447692	39447898	1000	+	.	gene_id "MSTRG.3475"; transcript_id "MSTRG.3475.145"; exon_number "44";
chr1	StringTie	exon	39448033	39448152	1000	+	.	gene_id "MSTRG.3475"; transcript_id "MSTRG.3475.145"; exon_number "45";
chr1	StringTie	exon	39448594	39448763	1000	+	.	gene_id "MSTRG.3475"; transcript_id "MSTRG.3475.145"; exon_number "46";
chr1	StringTie	exon	39451052	39451211	1000	+	.	gene_id "MSTRG.3475"; transcript_id "MSTRG.3475.145"; exon_number "47";
chr1	StringTie	exon	39452156	39452350	1000	+	.	gene_id "MSTRG.3475"; transcript_id "MSTRG.3475.145"; exon_number "48";
chr1	StringTie	exon	39452684	39452812	1000	+	.	gene_id "MSTRG.3475"; transcript_id "MSTRG.3475.145"; exon_number "49";
chr1	StringTie	exon	39453707	39453850	1000	+	.	gene_id "MSTRG.3475"; transcript_id "MSTRG.3475.145"; exon_number "50";
chr1	StringTie	exon	39454909	39455097	1000	+	.	gene_id "MSTRG.3475"; transcript_id "MSTRG.3475.145"; exon_number "51";
chr1	StringTie	exon	39458370	39458490	1000	+	.	gene_id "MSTRG.3475"; transcript_id "MSTRG.3475.145"; exon_number "52";
chr1	StringTie	exon	39459086	39459249	1000	+	.	gene_id "MSTRG.3475"; transcript_id "MSTRG.3475.145"; exon_number "53";
chr1	StringTie	exon	39460632	39460794	1000	+	.	gene_id "MSTRG.3475"; transcript_id "MSTRG.3475.145"; exon_number "54";
chr1	StringTie	exon	39461883	39462037	1000	+	.	gene_id "MSTRG.3475"; transcript_id "MSTRG.3475.145"; exon_number "55";
chr1	StringTie	exon	39463612	39463686	1000	+	.	gene_id "MSTRG.3475"; transcript_id "MSTRG.3475.145"; exon_number "56";
chr1	StringTie	exon	39465095	39465112	1000	+	.	gene_id "MSTRG.3475"; transcript_id "MSTRG.3475.145"; exon_number "57";
chr1	StringTie	exon	39468615	39468732	1000	+	.	gene_id "MSTRG.3475"; transcript_id "MSTRG.3475.145"; exon_number "58";
chr1	StringTie	exon	39479798	39480009	1000	+	.	gene_id "MSTRG.3475"; transcript_id "MSTRG.3475.145"; exon_number "59";
chr1	StringTie	exon	39480920	39481030	1000	+	.	gene_id "MSTRG.3475"; transcript_id "MSTRG.3475.145"; exon_number "60";
chr1	StringTie	exon	39484601	39484730	1000	+	.	gene_id "MSTRG.3475"; transcript_id "MSTRG.3475.145"; exon_number "61";
chr1	StringTie	exon	39485538	39487164	1000	+	.	gene_id "MSTRG.3475"; transcript_id "MSTRG.3475.145"; exon_number "62";
chr1	StringTie	transcript	39340507	39487002	1000	+	.	gene_id "MSTRG.3475"; transcript_id "MSTRG.3475.146";
chr1	StringTie	exon	39340507	39340717	1000	+	.	gene_id "MSTRG.3475"; transcript_id "MSTRG.3475.146"; exon_number "1";
chr1	StringTie	exon	39340804	39340953	1000	+	.	gene_id "MSTRG.3475"; transcript_id "MSTRG.3475.146"; exon_number "2";
chr1	StringTie	exon	39346977	39347210	1000	+	.	gene_id "MSTRG.3475"; transcript_id "MSTRG.3475.146"; exon_number "3";
chr1	StringTie	exon	39349478	39349627	1000	+	.	gene_id "MSTRG.3475"; transcript_id "MSTRG.3475.146"; exon_number "4";
chr1	StringTie	exon	39350785	39351018	1000	+	.	gene_id "MSTRG.3475"; transcript_id "MSTRG.3475.146"; exon_number "5";
chr1	StringTie	exon	39353007	39353231	1000	+	.	gene_id "MSTRG.3475"; transcript_id "MSTRG.3475.146"; exon_number "6";
chr1	StringTie	exon	39357375	39357893	1000	+	.	gene_id "MSTRG.3475"; transcript_id "MSTRG.3475.146"; exon_number "7";
chr1	StringTie	exon	39358697	39358873	1000	+	.	gene_id "MSTRG.3475"; transcript_id "MSTRG.3475.146"; exon_number "8";
chr1	StringTie	exon	39359141	39359264	1000	+	.	gene_id "MSTRG.3475"; transcript_id "MSTRG.3475.146"; exon_number "9";
chr1	StringTie	exon	39360793	39361001	1000	+	.	gene_id "MSTRG.3475"; transcript_id "MSTRG.3475.146"; exon_number "10";
chr1	StringTie	exon	39361360	39361677	1000	+	.	gene_id "MSTRG.3475"; transcript_id "MSTRG.3475.146"; exon_number "11";
chr1	StringTie	exon	39368148	39368314	1000	+	.	gene_id "MSTRG.3475"; transcript_id "MSTRG.3475.146"; exon_number "12";
chr1	StringTie	exon	39370030	39370186	1000	+	.	gene_id "MSTRG.3475"; transcript_id "MSTRG.3475.146"; exon_number "13";
chr1	StringTie	exon	39372479	39372596	1000	+	.	gene_id "MSTRG.3475"; transcript_id "MSTRG.3475.146"; exon_number "14";
chr1	StringTie	exon	39378461	39378523	1000	+	.	gene_id "MSTRG.3475"; transcript_id "MSTRG.3475.146"; exon_number "15";
chr1	StringTie	exon	39379203	39379444	1000	+	.	gene_id "MSTRG.3475"; transcript_id "MSTRG.3475.146"; exon_number "16";
chr1	StringTie	exon	39380244	39380373	1000	+	.	gene_id "MSTRG.3475"; transcript_id "MSTRG.3475.146"; exon_number "17";
chr1	StringTie	exon	39381953	39382152	1000	+	.	gene_id "MSTRG.3475"; transcript_id "MSTRG.3475.146"; exon_number "18";
chr1	StringTie	exon	39385434	39385929	1000	+	.	gene_id "MSTRG.3475"; transcript_id "MSTRG.3475.146"; exon_number "19";
chr1	StringTie	exon	39387187	39388658	1000	+	.	gene_id "MSTRG.3475"; transcript_id "MSTRG.3475.146"; exon_number "20";
chr1	StringTie	exon	39422374	39422535	1000	+	.	gene_id "MSTRG.3475"; transcript_id "MSTRG.3475.146"; exon_number "21";
chr1	StringTie	exon	39422730	39422900	1000	+	.	gene_id "MSTRG.3475"; transcript_id "MSTRG.3475.146"; exon_number "22";
chr1	StringTie	exon	39424028	39424194	1000	+	.	gene_id "MSTRG.3475"; transcript_id "MSTRG.3475.146"; exon_number "23";
chr1	StringTie	exon	39427455	39427614	1000	+	.	gene_id "MSTRG.3475"; transcript_id "MSTRG.3475.146"; exon_number "24";
chr1	StringTie	exon	39429242	39429326	1000	+	.	gene_id "MSTRG.3475"; transcript_id "MSTRG.3475.146"; exon_number "25";
chr1	StringTie	exon	39429827	39430068	1000	+	.	gene_id "MSTRG.3475"; transcript_id "MSTRG.3475.146"; exon_number "26";
chr1	StringTie	exon	39430702	39430908	1000	+	.	gene_id "MSTRG.3475"; transcript_id "MSTRG.3475.146"; exon_number "27";
chr1	StringTie	exon	39432535	39432654	1000	+	.	gene_id "MSTRG.3475"; transcript_id "MSTRG.3475.146"; exon_number "28";
chr1	StringTie	exon	39433048	39433155	1000	+	.	gene_id "MSTRG.3475"; transcript_id "MSTRG.3475.146"; exon_number "29";
chr1	StringTie	exon	39434414	39434632	1000	+	.	gene_id "MSTRG.3475"; transcript_id "MSTRG.3475.146"; exon_number "30";
chr1	StringTie	exon	39435558	39435761	1000	+	.	gene_id "MSTRG.3475"; transcript_id "MSTRG.3475.146"; exon_number "31";
chr1	StringTie	exon	39437777	39438008	1000	+	.	gene_id "MSTRG.3475"; transcript_id "MSTRG.3475.146"; exon_number "32";
chr1	StringTie	exon	39439274	39439500	1000	+	.	gene_id "MSTRG.3475"; transcript_id "MSTRG.3475.146"; exon_number "33";
chr1	StringTie	exon	39441003	39441125	1000	+	.	gene_id "MSTRG.3475"; transcript_id "MSTRG.3475.146"; exon_number "34";
chr1	StringTie	exon	39441224	39441325	1000	+	.	gene_id "MSTRG.3475"; transcript_id "MSTRG.3475.146"; exon_number "35";
chr1	StringTie	exon	39441952	39442053	1000	+	.	gene_id "MSTRG.3475"; transcript_id "MSTRG.3475.146"; exon_number "36";
chr1	StringTie	exon	39442147	39442320	1000	+	.	gene_id "MSTRG.3475"; transcript_id "MSTRG.3475.146"; exon_number "37";
chr1	StringTie	exon	39442412	39442567	1000	+	.	gene_id "MSTRG.3475"; transcript_id "MSTRG.3475.146"; exon_number "38";
chr1	StringTie	exon	39442714	39442911	1000	+	.	gene_id "MSTRG.3475"; transcript_id "MSTRG.3475.146"; exon_number "39";
chr1	StringTie	exon	39443446	39443574	1000	+	.	gene_id "MSTRG.3475"; transcript_id "MSTRG.3475.146"; exon_number "40";
chr1	StringTie	exon	39444662	39444835	1000	+	.	gene_id "MSTRG.3475"; transcript_id "MSTRG.3475.146"; exon_number "41";
chr1	StringTie	exon	39447432	39447587	1000	+	.	gene_id "MSTRG.3475"; transcript_id "MSTRG.3475.146"; exon_number "42";
chr1	StringTie	exon	39447692	39447898	1000	+	.	gene_id "MSTRG.3475"; transcript_id "MSTRG.3475.146"; exon_number "43";
chr1	StringTie	exon	39448033	39448152	1000	+	.	gene_id "MSTRG.3475"; transcript_id "MSTRG.3475.146"; exon_number "44";
chr1	StringTie	exon	39448594	39448763	1000	+	.	gene_id "MSTRG.3475"; transcript_id "MSTRG.3475.146"; exon_number "45";
chr1	StringTie	exon	39451052	39451211	1000	+	.	gene_id "MSTRG.3475"; transcript_id "MSTRG.3475.146"; exon_number "46";
chr1	StringTie	exon	39452156	39452350	1000	+	.	gene_id "MSTRG.3475"; transcript_id "MSTRG.3475.146"; exon_number "47";
chr1	StringTie	exon	39452684	39452812	1000	+	.	gene_id "MSTRG.3475"; transcript_id "MSTRG.3475.146"; exon_number "48";
chr1	StringTie	exon	39453707	39453850	1000	+	.	gene_id "MSTRG.3475"; transcript_id "MSTRG.3475.146"; exon_number "49";
chr1	StringTie	exon	39454909	39455097	1000	+	.	gene_id "MSTRG.3475"; transcript_id "MSTRG.3475.146"; exon_number "50";
chr1	StringTie	exon	39458370	39458490	1000	+	.	gene_id "MSTRG.3475"; transcript_id "MSTRG.3475.146"; exon_number "51";
chr1	StringTie	exon	39459086	39459249	1000	+	.	gene_id "MSTRG.3475"; transcript_id "MSTRG.3475.146"; exon_number "52";
chr1	StringTie	exon	39460632	39460794	1000	+	.	gene_id "MSTRG.3475"; transcript_id "MSTRG.3475.146"; exon_number "53";
chr1	StringTie	exon	39461883	39462037	1000	+	.	gene_id "MSTRG.3475"; transcript_id "MSTRG.3475.146"; exon_number "54";
chr1	StringTie	exon	39463612	39463686	1000	+	.	gene_id "MSTRG.3475"; transcript_id "MSTRG.3475.146"; exon_number "55";
chr1	StringTie	exon	39465095	39465112	1000	+	.	gene_id "MSTRG.3475"; transcript_id "MSTRG.3475.146"; exon_number "56";
chr1	StringTie	exon	39468615	39468732	1000	+	.	gene_id "MSTRG.3475"; transcript_id "MSTRG.3475.146"; exon_number "57";
chr1	StringTie	exon	39479798	39480009	1000	+	.	gene_id "MSTRG.3475"; transcript_id "MSTRG.3475.146"; exon_number "58";
chr1	StringTie	exon	39480920	39481030	1000	+	.	gene_id "MSTRG.3475"; transcript_id "MSTRG.3475.146"; exon_number "59";
chr1	StringTie	exon	39484601	39484730	1000	+	.	gene_id "MSTRG.3475"; transcript_id "MSTRG.3475.146"; exon_number "60";
chr1	StringTie	exon	39485538	39487002	1000	+	.	gene_id "MSTRG.3475"; transcript_id "MSTRG.3475.146"; exon_number "61";
chr1	StringTie	transcript	39340805	39486989	1000	+	.	gene_id "MSTRG.3475"; transcript_id "MSTRG.3475.147";
chr1	StringTie	exon	39340805	39340953	1000	+	.	gene_id "MSTRG.3475"; transcript_id "MSTRG.3475.147"; exon_number "1";
chr1	StringTie	exon	39346977	39347210	1000	+	.	gene_id "MSTRG.3475"; transcript_id "MSTRG.3475.147"; exon_number "2";
chr1	StringTie	exon	39349478	39349627	1000	+	.	gene_id "MSTRG.3475"; transcript_id "MSTRG.3475.147"; exon_number "3";
chr1	StringTie	exon	39350785	39351018	1000	+	.	gene_id "MSTRG.3475"; transcript_id "MSTRG.3475.147"; exon_number "4";
chr1	StringTie	exon	39353007	39353231	1000	+	.	gene_id "MSTRG.3475"; transcript_id "MSTRG.3475.147"; exon_number "5";
chr1	StringTie	exon	39357375	39357893	1000	+	.	gene_id "MSTRG.3475"; transcript_id "MSTRG.3475.147"; exon_number "6";
chr1	StringTie	exon	39358697	39358873	1000	+	.	gene_id "MSTRG.3475"; transcript_id "MSTRG.3475.147"; exon_number "7";
chr1	StringTie	exon	39359141	39359264	1000	+	.	gene_id "MSTRG.3475"; transcript_id "MSTRG.3475.147"; exon_number "8";
chr1	StringTie	exon	39360793	39361001	1000	+	.	gene_id "MSTRG.3475"; transcript_id "MSTRG.3475.147"; exon_number "9";
chr1	StringTie	exon	39361360	39361677	1000	+	.	gene_id "MSTRG.3475"; transcript_id "MSTRG.3475.147"; exon_number "10";
chr1	StringTie	exon	39368148	39368314	1000	+	.	gene_id "MSTRG.3475"; transcript_id "MSTRG.3475.147"; exon_number "11";
chr1	StringTie	exon	39370030	39370186	1000	+	.	gene_id "MSTRG.3475"; transcript_id "MSTRG.3475.147"; exon_number "12";
chr1	StringTie	exon	39372479	39372596	1000	+	.	gene_id "MSTRG.3475"; transcript_id "MSTRG.3475.147"; exon_number "13";
chr1	StringTie	exon	39378461	39378523	1000	+	.	gene_id "MSTRG.3475"; transcript_id "MSTRG.3475.147"; exon_number "14";
chr1	StringTie	exon	39379203	39379444	1000	+	.	gene_id "MSTRG.3475"; transcript_id "MSTRG.3475.147"; exon_number "15";
chr1	StringTie	exon	39380244	39380373	1000	+	.	gene_id "MSTRG.3475"; transcript_id "MSTRG.3475.147"; exon_number "16";
chr1	StringTie	exon	39381953	39382152	1000	+	.	gene_id "MSTRG.3475"; transcript_id "MSTRG.3475.147"; exon_number "17";
chr1	StringTie	exon	39385434	39385929	1000	+	.	gene_id "MSTRG.3475"; transcript_id "MSTRG.3475.147"; exon_number "18";
chr1	StringTie	exon	39387187	39388658	1000	+	.	gene_id "MSTRG.3475"; transcript_id "MSTRG.3475.147"; exon_number "19";
chr1	StringTie	exon	39422374	39422535	1000	+	.	gene_id "MSTRG.3475"; transcript_id "MSTRG.3475.147"; exon_number "20";
chr1	StringTie	exon	39422730	39422900	1000	+	.	gene_id "MSTRG.3475"; transcript_id "MSTRG.3475.147"; exon_number "21";
chr1	StringTie	exon	39424028	39424194	1000	+	.	gene_id "MSTRG.3475"; transcript_id "MSTRG.3475.147"; exon_number "22";
chr1	StringTie	exon	39427455	39427614	1000	+	.	gene_id "MSTRG.3475"; transcript_id "MSTRG.3475.147"; exon_number "23";
chr1	StringTie	exon	39429242	39429326	1000	+	.	gene_id "MSTRG.3475"; transcript_id "MSTRG.3475.147"; exon_number "24";
chr1	StringTie	exon	39429827	39430068	1000	+	.	gene_id "MSTRG.3475"; transcript_id "MSTRG.3475.147"; exon_number "25";
chr1	StringTie	exon	39430702	39430908	1000	+	.	gene_id "MSTRG.3475"; transcript_id "MSTRG.3475.147"; exon_number "26";
chr1	StringTie	exon	39432535	39432654	1000	+	.	gene_id "MSTRG.3475"; transcript_id "MSTRG.3475.147"; exon_number "27";
chr1	StringTie	exon	39433048	39433155	1000	+	.	gene_id "MSTRG.3475"; transcript_id "MSTRG.3475.147"; exon_number "28";
chr1	StringTie	exon	39434414	39434632	1000	+	.	gene_id "MSTRG.3475"; transcript_id "MSTRG.3475.147"; exon_number "29";
chr1	StringTie	exon	39435558	39435761	1000	+	.	gene_id "MSTRG.3475"; transcript_id "MSTRG.3475.147"; exon_number "30";
chr1	StringTie	exon	39437777	39438008	1000	+	.	gene_id "MSTRG.3475"; transcript_id "MSTRG.3475.147"; exon_number "31";
chr1	StringTie	exon	39439274	39439500	1000	+	.	gene_id "MSTRG.3475"; transcript_id "MSTRG.3475.147"; exon_number "32";
chr1	StringTie	exon	39441003	39441125	1000	+	.	gene_id "MSTRG.3475"; transcript_id "MSTRG.3475.147"; exon_number "33";
chr1	StringTie	exon	39441224	39441325	1000	+	.	gene_id "MSTRG.3475"; transcript_id "MSTRG.3475.147"; exon_number "34";
chr1	StringTie	exon	39441952	39442053	1000	+	.	gene_id "MSTRG.3475"; transcript_id "MSTRG.3475.147"; exon_number "35";
chr1	StringTie	exon	39442147	39442320	1000	+	.	gene_id "MSTRG.3475"; transcript_id "MSTRG.3475.147"; exon_number "36";
chr1	StringTie	exon	39442412	39442567	1000	+	.	gene_id "MSTRG.3475"; transcript_id "MSTRG.3475.147"; exon_number "37";
chr1	StringTie	exon	39442714	39442911	1000	+	.	gene_id "MSTRG.3475"; transcript_id "MSTRG.3475.147"; exon_number "38";
chr1	StringTie	exon	39443446	39443574	1000	+	.	gene_id "MSTRG.3475"; transcript_id "MSTRG.3475.147"; exon_number "39";
chr1	StringTie	exon	39444662	39444835	1000	+	.	gene_id "MSTRG.3475"; transcript_id "MSTRG.3475.147"; exon_number "40";
chr1	StringTie	exon	39447432	39447587	1000	+	.	gene_id "MSTRG.3475"; transcript_id "MSTRG.3475.147"; exon_number "41";
chr1	StringTie	exon	39447692	39447898	1000	+	.	gene_id "MSTRG.3475"; transcript_id "MSTRG.3475.147"; exon_number "42";
chr1	StringTie	exon	39448033	39448152	1000	+	.	gene_id "MSTRG.3475"; transcript_id "MSTRG.3475.147"; exon_number "43";
chr1	StringTie	exon	39448594	39448763	1000	+	.	gene_id "MSTRG.3475"; transcript_id "MSTRG.3475.147"; exon_number "44";
chr1	StringTie	exon	39451052	39451211	1000	+	.	gene_id "MSTRG.3475"; transcript_id "MSTRG.3475.147"; exon_number "45";
chr1	StringTie	exon	39452156	39452350	1000	+	.	gene_id "MSTRG.3475"; transcript_id "MSTRG.3475.147"; exon_number "46";
chr1	StringTie	exon	39452684	39452812	1000	+	.	gene_id "MSTRG.3475"; transcript_id "MSTRG.3475.147"; exon_number "47";
chr1	StringTie	exon	39453707	39453850	1000	+	.	gene_id "MSTRG.3475"; transcript_id "MSTRG.3475.147"; exon_number "48";
chr1	StringTie	exon	39454909	39455097	1000	+	.	gene_id "MSTRG.3475"; transcript_id "MSTRG.3475.147"; exon_number "49";
chr1	StringTie	exon	39458370	39458490	1000	+	.	gene_id "MSTRG.3475"; transcript_id "MSTRG.3475.147"; exon_number "50";
chr1	StringTie	exon	39459086	39459249	1000	+	.	gene_id "MSTRG.3475"; transcript_id "MSTRG.3475.147"; exon_number "51";
chr1	StringTie	exon	39460632	39460794	1000	+	.	gene_id "MSTRG.3475"; transcript_id "MSTRG.3475.147"; exon_number "52";
chr1	StringTie	exon	39461883	39462037	1000	+	.	gene_id "MSTRG.3475"; transcript_id "MSTRG.3475.147"; exon_number "53";
chr1	StringTie	exon	39463612	39463686	1000	+	.	gene_id "MSTRG.3475"; transcript_id "MSTRG.3475.147"; exon_number "54";
chr1	StringTie	exon	39465095	39465112	1000	+	.	gene_id "MSTRG.3475"; transcript_id "MSTRG.3475.147"; exon_number "55";
chr1	StringTie	exon	39468615	39468732	1000	+	.	gene_id "MSTRG.3475"; transcript_id "MSTRG.3475.147"; exon_number "56";
chr1	StringTie	exon	39479798	39480009	1000	+	.	gene_id "MSTRG.3475"; transcript_id "MSTRG.3475.147"; exon_number "57";
chr1	StringTie	exon	39484601	39484730	1000	+	.	gene_id "MSTRG.3475"; transcript_id "MSTRG.3475.147"; exon_number "58";
chr1	StringTie	exon	39485538	39486989	1000	+	.	gene_id "MSTRG.3475"; transcript_id "MSTRG.3475.147"; exon_number "59";
chr1	StringTie	transcript	39340817	39487025	1000	+	.	gene_id "MSTRG.3475"; transcript_id "MSTRG.3475.148";
chr1	StringTie	exon	39340817	39340953	1000	+	.	gene_id "MSTRG.3475"; transcript_id "MSTRG.3475.148"; exon_number "1";
chr1	StringTie	exon	39346977	39347210	1000	+	.	gene_id "MSTRG.3475"; transcript_id "MSTRG.3475.148"; exon_number "2";
chr1	StringTie	exon	39349478	39349627	1000	+	.	gene_id "MSTRG.3475"; transcript_id "MSTRG.3475.148"; exon_number "3";
chr1	StringTie	exon	39350785	39351018	1000	+	.	gene_id "MSTRG.3475"; transcript_id "MSTRG.3475.148"; exon_number "4";
chr1	StringTie	exon	39353007	39353231	1000	+	.	gene_id "MSTRG.3475"; transcript_id "MSTRG.3475.148"; exon_number "5";
chr1	StringTie	exon	39357375	39357893	1000	+	.	gene_id "MSTRG.3475"; transcript_id "MSTRG.3475.148"; exon_number "6";
chr1	StringTie	exon	39358697	39358873	1000	+	.	gene_id "MSTRG.3475"; transcript_id "MSTRG.3475.148"; exon_number "7";
chr1	StringTie	exon	39359141	39359264	1000	+	.	gene_id "MSTRG.3475"; transcript_id "MSTRG.3475.148"; exon_number "8";
chr1	StringTie	exon	39360793	39361001	1000	+	.	gene_id "MSTRG.3475"; transcript_id "MSTRG.3475.148"; exon_number "9";
chr1	StringTie	exon	39361360	39361677	1000	+	.	gene_id "MSTRG.3475"; transcript_id "MSTRG.3475.148"; exon_number "10";
chr1	StringTie	exon	39368148	39368314	1000	+	.	gene_id "MSTRG.3475"; transcript_id "MSTRG.3475.148"; exon_number "11";
chr1	StringTie	exon	39370030	39370186	1000	+	.	gene_id "MSTRG.3475"; transcript_id "MSTRG.3475.148"; exon_number "12";
chr1	StringTie	exon	39372479	39372596	1000	+	.	gene_id "MSTRG.3475"; transcript_id "MSTRG.3475.148"; exon_number "13";
chr1	StringTie	exon	39378461	39378523	1000	+	.	gene_id "MSTRG.3475"; transcript_id "MSTRG.3475.148"; exon_number "14";
chr1	StringTie	exon	39379203	39379444	1000	+	.	gene_id "MSTRG.3475"; transcript_id "MSTRG.3475.148"; exon_number "15";
chr1	StringTie	exon	39380244	39380373	1000	+	.	gene_id "MSTRG.3475"; transcript_id "MSTRG.3475.148"; exon_number "16";
chr1	StringTie	exon	39381953	39382152	1000	+	.	gene_id "MSTRG.3475"; transcript_id "MSTRG.3475.148"; exon_number "17";
chr1	StringTie	exon	39385434	39385929	1000	+	.	gene_id "MSTRG.3475"; transcript_id "MSTRG.3475.148"; exon_number "18";
chr1	StringTie	exon	39387187	39388658	1000	+	.	gene_id "MSTRG.3475"; transcript_id "MSTRG.3475.148"; exon_number "19";
chr1	StringTie	exon	39422374	39422535	1000	+	.	gene_id "MSTRG.3475"; transcript_id "MSTRG.3475.148"; exon_number "20";
chr1	StringTie	exon	39422730	39422900	1000	+	.	gene_id "MSTRG.3475"; transcript_id "MSTRG.3475.148"; exon_number "21";
chr1	StringTie	exon	39424028	39424194	1000	+	.	gene_id "MSTRG.3475"; transcript_id "MSTRG.3475.148"; exon_number "22";
chr1	StringTie	exon	39427455	39427614	1000	+	.	gene_id "MSTRG.3475"; transcript_id "MSTRG.3475.148"; exon_number "23";
chr1	StringTie	exon	39427961	39428287	1000	+	.	gene_id "MSTRG.3475"; transcript_id "MSTRG.3475.148"; exon_number "24";
chr1	StringTie	exon	39429242	39429326	1000	+	.	gene_id "MSTRG.3475"; transcript_id "MSTRG.3475.148"; exon_number "25";
chr1	StringTie	exon	39429827	39430068	1000	+	.	gene_id "MSTRG.3475"; transcript_id "MSTRG.3475.148"; exon_number "26";
chr1	StringTie	exon	39430702	39430908	1000	+	.	gene_id "MSTRG.3475"; transcript_id "MSTRG.3475.148"; exon_number "27";
chr1	StringTie	exon	39432535	39432654	1000	+	.	gene_id "MSTRG.3475"; transcript_id "MSTRG.3475.148"; exon_number "28";
chr1	StringTie	exon	39433048	39433155	1000	+	.	gene_id "MSTRG.3475"; transcript_id "MSTRG.3475.148"; exon_number "29";
chr1	StringTie	exon	39434414	39434632	1000	+	.	gene_id "MSTRG.3475"; transcript_id "MSTRG.3475.148"; exon_number "30";
chr1	StringTie	exon	39435558	39435761	1000	+	.	gene_id "MSTRG.3475"; transcript_id "MSTRG.3475.148"; exon_number "31";
chr1	StringTie	exon	39436482	39436490	1000	+	.	gene_id "MSTRG.3475"; transcript_id "MSTRG.3475.148"; exon_number "32";
chr1	StringTie	exon	39437777	39438008	1000	+	.	gene_id "MSTRG.3475"; transcript_id "MSTRG.3475.148"; exon_number "33";
chr1	StringTie	exon	39439274	39439500	1000	+	.	gene_id "MSTRG.3475"; transcript_id "MSTRG.3475.148"; exon_number "34";
chr1	StringTie	exon	39441003	39441125	1000	+	.	gene_id "MSTRG.3475"; transcript_id "MSTRG.3475.148"; exon_number "35";
chr1	StringTie	exon	39441224	39441325	1000	+	.	gene_id "MSTRG.3475"; transcript_id "MSTRG.3475.148"; exon_number "36";
chr1	StringTie	exon	39441952	39442053	1000	+	.	gene_id "MSTRG.3475"; transcript_id "MSTRG.3475.148"; exon_number "37";
chr1	StringTie	exon	39442147	39442320	1000	+	.	gene_id "MSTRG.3475"; transcript_id "MSTRG.3475.148"; exon_number "38";
chr1	StringTie	exon	39442412	39442567	1000	+	.	gene_id "MSTRG.3475"; transcript_id "MSTRG.3475.148"; exon_number "39";
chr1	StringTie	exon	39442714	39442911	1000	+	.	gene_id "MSTRG.3475"; transcript_id "MSTRG.3475.148"; exon_number "40";
chr1	StringTie	exon	39443446	39443574	1000	+	.	gene_id "MSTRG.3475"; transcript_id "MSTRG.3475.148"; exon_number "41";
chr1	StringTie	exon	39444662	39444835	1000	+	.	gene_id "MSTRG.3475"; transcript_id "MSTRG.3475.148"; exon_number "42";
chr1	StringTie	exon	39447432	39447587	1000	+	.	gene_id "MSTRG.3475"; transcript_id "MSTRG.3475.148"; exon_number "43";
chr1	StringTie	exon	39447692	39447898	1000	+	.	gene_id "MSTRG.3475"; transcript_id "MSTRG.3475.148"; exon_number "44";
chr1	StringTie	exon	39448033	39448152	1000	+	.	gene_id "MSTRG.3475"; transcript_id "MSTRG.3475.148"; exon_number "45";
chr1	StringTie	exon	39448594	39448763	1000	+	.	gene_id "MSTRG.3475"; transcript_id "MSTRG.3475.148"; exon_number "46";
chr1	StringTie	exon	39451052	39451211	1000	+	.	gene_id "MSTRG.3475"; transcript_id "MSTRG.3475.148"; exon_number "47";
chr1	StringTie	exon	39452156	39452350	1000	+	.	gene_id "MSTRG.3475"; transcript_id "MSTRG.3475.148"; exon_number "48";
chr1	StringTie	exon	39452684	39452812	1000	+	.	gene_id "MSTRG.3475"; transcript_id "MSTRG.3475.148"; exon_number "49";
chr1	StringTie	exon	39453707	39453850	1000	+	.	gene_id "MSTRG.3475"; transcript_id "MSTRG.3475.148"; exon_number "50";
chr1	StringTie	exon	39454909	39455097	1000	+	.	gene_id "MSTRG.3475"; transcript_id "MSTRG.3475.148"; exon_number "51";
chr1	StringTie	exon	39458370	39458490	1000	+	.	gene_id "MSTRG.3475"; transcript_id "MSTRG.3475.148"; exon_number "52";
chr1	StringTie	exon	39459086	39459249	1000	+	.	gene_id "MSTRG.3475"; transcript_id "MSTRG.3475.148"; exon_number "53";
chr1	StringTie	exon	39460632	39460794	1000	+	.	gene_id "MSTRG.3475"; transcript_id "MSTRG.3475.148"; exon_number "54";
chr1	StringTie	exon	39461883	39462037	1000	+	.	gene_id "MSTRG.3475"; transcript_id "MSTRG.3475.148"; exon_number "55";
chr1	StringTie	exon	39463612	39463686	1000	+	.	gene_id "MSTRG.3475"; transcript_id "MSTRG.3475.148"; exon_number "56";
chr1	StringTie	exon	39465095	39465112	1000	+	.	gene_id "MSTRG.3475"; transcript_id "MSTRG.3475.148"; exon_number "57";
chr1	StringTie	exon	39468615	39468732	1000	+	.	gene_id "MSTRG.3475"; transcript_id "MSTRG.3475.148"; exon_number "58";
chr1	StringTie	exon	39479798	39480009	1000	+	.	gene_id "MSTRG.3475"; transcript_id "MSTRG.3475.148"; exon_number "59";
chr1	StringTie	exon	39480920	39481030	1000	+	.	gene_id "MSTRG.3475"; transcript_id "MSTRG.3475.148"; exon_number "60";
chr1	StringTie	exon	39484601	39484730	1000	+	.	gene_id "MSTRG.3475"; transcript_id "MSTRG.3475.148"; exon_number "61";
chr1	StringTie	exon	39485538	39487025	1000	+	.	gene_id "MSTRG.3475"; transcript_id "MSTRG.3475.148"; exon_number "62";
chr1	StringTie	transcript	39340823	39486989	1000	+	.	gene_id "MSTRG.3475"; transcript_id "MSTRG.3475.149";
chr1	StringTie	exon	39340823	39340953	1000	+	.	gene_id "MSTRG.3475"; transcript_id "MSTRG.3475.149"; exon_number "1";
chr1	StringTie	exon	39346977	39347210	1000	+	.	gene_id "MSTRG.3475"; transcript_id "MSTRG.3475.149"; exon_number "2";
chr1	StringTie	exon	39349478	39349627	1000	+	.	gene_id "MSTRG.3475"; transcript_id "MSTRG.3475.149"; exon_number "3";
chr1	StringTie	exon	39350785	39351018	1000	+	.	gene_id "MSTRG.3475"; transcript_id "MSTRG.3475.149"; exon_number "4";
chr1	StringTie	exon	39353007	39353231	1000	+	.	gene_id "MSTRG.3475"; transcript_id "MSTRG.3475.149"; exon_number "5";
chr1	StringTie	exon	39357375	39357893	1000	+	.	gene_id "MSTRG.3475"; transcript_id "MSTRG.3475.149"; exon_number "6";
chr1	StringTie	exon	39358697	39358873	1000	+	.	gene_id "MSTRG.3475"; transcript_id "MSTRG.3475.149"; exon_number "7";
chr1	StringTie	exon	39359141	39359264	1000	+	.	gene_id "MSTRG.3475"; transcript_id "MSTRG.3475.149"; exon_number "8";
chr1	StringTie	exon	39360793	39361001	1000	+	.	gene_id "MSTRG.3475"; transcript_id "MSTRG.3475.149"; exon_number "9";
chr1	StringTie	exon	39361360	39361677	1000	+	.	gene_id "MSTRG.3475"; transcript_id "MSTRG.3475.149"; exon_number "10";
chr1	StringTie	exon	39368148	39368314	1000	+	.	gene_id "MSTRG.3475"; transcript_id "MSTRG.3475.149"; exon_number "11";
chr1	StringTie	exon	39370030	39370186	1000	+	.	gene_id "MSTRG.3475"; transcript_id "MSTRG.3475.149"; exon_number "12";
chr1	StringTie	exon	39372479	39372596	1000	+	.	gene_id "MSTRG.3475"; transcript_id "MSTRG.3475.149"; exon_number "13";
chr1	StringTie	exon	39378461	39378523	1000	+	.	gene_id "MSTRG.3475"; transcript_id "MSTRG.3475.149"; exon_number "14";
chr1	StringTie	exon	39379203	39379444	1000	+	.	gene_id "MSTRG.3475"; transcript_id "MSTRG.3475.149"; exon_number "15";
chr1	StringTie	exon	39380244	39380373	1000	+	.	gene_id "MSTRG.3475"; transcript_id "MSTRG.3475.149"; exon_number "16";
chr1	StringTie	exon	39381953	39382152	1000	+	.	gene_id "MSTRG.3475"; transcript_id "MSTRG.3475.149"; exon_number "17";
chr1	StringTie	exon	39385434	39385929	1000	+	.	gene_id "MSTRG.3475"; transcript_id "MSTRG.3475.149"; exon_number "18";
chr1	StringTie	exon	39387187	39388658	1000	+	.	gene_id "MSTRG.3475"; transcript_id "MSTRG.3475.149"; exon_number "19";
chr1	StringTie	exon	39422374	39422535	1000	+	.	gene_id "MSTRG.3475"; transcript_id "MSTRG.3475.149"; exon_number "20";
chr1	StringTie	exon	39422730	39422900	1000	+	.	gene_id "MSTRG.3475"; transcript_id "MSTRG.3475.149"; exon_number "21";
chr1	StringTie	exon	39424028	39424194	1000	+	.	gene_id "MSTRG.3475"; transcript_id "MSTRG.3475.149"; exon_number "22";
chr1	StringTie	exon	39427455	39427614	1000	+	.	gene_id "MSTRG.3475"; transcript_id "MSTRG.3475.149"; exon_number "23";
chr1	StringTie	exon	39427961	39428287	1000	+	.	gene_id "MSTRG.3475"; transcript_id "MSTRG.3475.149"; exon_number "24";
chr1	StringTie	exon	39429242	39429326	1000	+	.	gene_id "MSTRG.3475"; transcript_id "MSTRG.3475.149"; exon_number "25";
chr1	StringTie	exon	39429827	39430068	1000	+	.	gene_id "MSTRG.3475"; transcript_id "MSTRG.3475.149"; exon_number "26";
chr1	StringTie	exon	39430702	39430908	1000	+	.	gene_id "MSTRG.3475"; transcript_id "MSTRG.3475.149"; exon_number "27";
chr1	StringTie	exon	39432535	39432654	1000	+	.	gene_id "MSTRG.3475"; transcript_id "MSTRG.3475.149"; exon_number "28";
chr1	StringTie	exon	39433048	39433155	1000	+	.	gene_id "MSTRG.3475"; transcript_id "MSTRG.3475.149"; exon_number "29";
chr1	StringTie	exon	39434414	39434632	1000	+	.	gene_id "MSTRG.3475"; transcript_id "MSTRG.3475.149"; exon_number "30";
chr1	StringTie	exon	39435558	39435761	1000	+	.	gene_id "MSTRG.3475"; transcript_id "MSTRG.3475.149"; exon_number "31";
chr1	StringTie	exon	39436482	39436490	1000	+	.	gene_id "MSTRG.3475"; transcript_id "MSTRG.3475.149"; exon_number "32";
chr1	StringTie	exon	39437777	39438008	1000	+	.	gene_id "MSTRG.3475"; transcript_id "MSTRG.3475.149"; exon_number "33";
chr1	StringTie	exon	39439274	39439500	1000	+	.	gene_id "MSTRG.3475"; transcript_id "MSTRG.3475.149"; exon_number "34";
chr1	StringTie	exon	39441003	39441125	1000	+	.	gene_id "MSTRG.3475"; transcript_id "MSTRG.3475.149"; exon_number "35";
chr1	StringTie	exon	39441224	39441325	1000	+	.	gene_id "MSTRG.3475"; transcript_id "MSTRG.3475.149"; exon_number "36";
chr1	StringTie	exon	39441952	39442053	1000	+	.	gene_id "MSTRG.3475"; transcript_id "MSTRG.3475.149"; exon_number "37";
chr1	StringTie	exon	39442147	39442320	1000	+	.	gene_id "MSTRG.3475"; transcript_id "MSTRG.3475.149"; exon_number "38";
chr1	StringTie	exon	39442412	39442567	1000	+	.	gene_id "MSTRG.3475"; transcript_id "MSTRG.3475.149"; exon_number "39";
chr1	StringTie	exon	39442714	39442911	1000	+	.	gene_id "MSTRG.3475"; transcript_id "MSTRG.3475.149"; exon_number "40";
chr1	StringTie	exon	39443446	39443574	1000	+	.	gene_id "MSTRG.3475"; transcript_id "MSTRG.3475.149"; exon_number "41";
chr1	StringTie	exon	39444662	39444835	1000	+	.	gene_id "MSTRG.3475"; transcript_id "MSTRG.3475.149"; exon_number "42";
chr1	StringTie	exon	39447432	39447587	1000	+	.	gene_id "MSTRG.3475"; transcript_id "MSTRG.3475.149"; exon_number "43";
chr1	StringTie	exon	39447692	39447898	1000	+	.	gene_id "MSTRG.3475"; transcript_id "MSTRG.3475.149"; exon_number "44";
chr1	StringTie	exon	39448033	39448152	1000	+	.	gene_id "MSTRG.3475"; transcript_id "MSTRG.3475.149"; exon_number "45";
chr1	StringTie	exon	39448594	39448763	1000	+	.	gene_id "MSTRG.3475"; transcript_id "MSTRG.3475.149"; exon_number "46";
chr1	StringTie	exon	39451052	39451211	1000	+	.	gene_id "MSTRG.3475"; transcript_id "MSTRG.3475.149"; exon_number "47";
chr1	StringTie	exon	39452156	39452350	1000	+	.	gene_id "MSTRG.3475"; transcript_id "MSTRG.3475.149"; exon_number "48";
chr1	StringTie	exon	39452684	39452812	1000	+	.	gene_id "MSTRG.3475"; transcript_id "MSTRG.3475.149"; exon_number "49";
chr1	StringTie	exon	39453707	39453850	1000	+	.	gene_id "MSTRG.3475"; transcript_id "MSTRG.3475.149"; exon_number "50";
chr1	StringTie	exon	39454909	39455097	1000	+	.	gene_id "MSTRG.3475"; transcript_id "MSTRG.3475.149"; exon_number "51";
chr1	StringTie	exon	39458370	39458490	1000	+	.	gene_id "MSTRG.3475"; transcript_id "MSTRG.3475.149"; exon_number "52";
chr1	StringTie	exon	39459086	39459249	1000	+	.	gene_id "MSTRG.3475"; transcript_id "MSTRG.3475.149"; exon_number "53";
chr1	StringTie	exon	39460632	39460794	1000	+	.	gene_id "MSTRG.3475"; transcript_id "MSTRG.3475.149"; exon_number "54";
chr1	StringTie	exon	39461883	39462037	1000	+	.	gene_id "MSTRG.3475"; transcript_id "MSTRG.3475.149"; exon_number "55";
chr1	StringTie	exon	39463612	39463686	1000	+	.	gene_id "MSTRG.3475"; transcript_id "MSTRG.3475.149"; exon_number "56";
chr1	StringTie	exon	39468615	39468732	1000	+	.	gene_id "MSTRG.3475"; transcript_id "MSTRG.3475.149"; exon_number "57";
chr1	StringTie	exon	39479798	39480009	1000	+	.	gene_id "MSTRG.3475"; transcript_id "MSTRG.3475.149"; exon_number "58";
chr1	StringTie	exon	39484601	39484730	1000	+	.	gene_id "MSTRG.3475"; transcript_id "MSTRG.3475.149"; exon_number "59";
chr1	StringTie	exon	39485538	39486989	1000	+	.	gene_id "MSTRG.3475"; transcript_id "MSTRG.3475.149"; exon_number "60";
chr1	StringTie	transcript	39340858	39388654	1000	+	.	gene_id "MSTRG.3475"; transcript_id "MSTRG.3475.150";
chr1	StringTie	exon	39340858	39340953	1000	+	.	gene_id "MSTRG.3475"; transcript_id "MSTRG.3475.150"; exon_number "1";
chr1	StringTie	exon	39346977	39347210	1000	+	.	gene_id "MSTRG.3475"; transcript_id "MSTRG.3475.150"; exon_number "2";
chr1	StringTie	exon	39349478	39349627	1000	+	.	gene_id "MSTRG.3475"; transcript_id "MSTRG.3475.150"; exon_number "3";
chr1	StringTie	exon	39350785	39351018	1000	+	.	gene_id "MSTRG.3475"; transcript_id "MSTRG.3475.150"; exon_number "4";
chr1	StringTie	exon	39353007	39353231	1000	+	.	gene_id "MSTRG.3475"; transcript_id "MSTRG.3475.150"; exon_number "5";
chr1	StringTie	exon	39357375	39357893	1000	+	.	gene_id "MSTRG.3475"; transcript_id "MSTRG.3475.150"; exon_number "6";
chr1	StringTie	exon	39358697	39358873	1000	+	.	gene_id "MSTRG.3475"; transcript_id "MSTRG.3475.150"; exon_number "7";
chr1	StringTie	exon	39359141	39359264	1000	+	.	gene_id "MSTRG.3475"; transcript_id "MSTRG.3475.150"; exon_number "8";
chr1	StringTie	exon	39360793	39361001	1000	+	.	gene_id "MSTRG.3475"; transcript_id "MSTRG.3475.150"; exon_number "9";
chr1	StringTie	exon	39361360	39361677	1000	+	.	gene_id "MSTRG.3475"; transcript_id "MSTRG.3475.150"; exon_number "10";
chr1	StringTie	exon	39368148	39368314	1000	+	.	gene_id "MSTRG.3475"; transcript_id "MSTRG.3475.150"; exon_number "11";
chr1	StringTie	exon	39370030	39370186	1000	+	.	gene_id "MSTRG.3475"; transcript_id "MSTRG.3475.150"; exon_number "12";
chr1	StringTie	exon	39372479	39372596	1000	+	.	gene_id "MSTRG.3475"; transcript_id "MSTRG.3475.150"; exon_number "13";
chr1	StringTie	exon	39379203	39379520	1000	+	.	gene_id "MSTRG.3475"; transcript_id "MSTRG.3475.150"; exon_number "14";
chr1	StringTie	exon	39380244	39380373	1000	+	.	gene_id "MSTRG.3475"; transcript_id "MSTRG.3475.150"; exon_number "15";
chr1	StringTie	exon	39381953	39382152	1000	+	.	gene_id "MSTRG.3475"; transcript_id "MSTRG.3475.150"; exon_number "16";
chr1	StringTie	exon	39385434	39385929	1000	+	.	gene_id "MSTRG.3475"; transcript_id "MSTRG.3475.150"; exon_number "17";
chr1	StringTie	exon	39387187	39388654	1000	+	.	gene_id "MSTRG.3475"; transcript_id "MSTRG.3475.150"; exon_number "18";
chr1	StringTie	transcript	39346979	39388658	1000	+	.	gene_id "MSTRG.3475"; transcript_id "MSTRG.3475.151";
chr1	StringTie	exon	39346979	39347210	1000	+	.	gene_id "MSTRG.3475"; transcript_id "MSTRG.3475.151"; exon_number "1";
chr1	StringTie	exon	39349478	39349627	1000	+	.	gene_id "MSTRG.3475"; transcript_id "MSTRG.3475.151"; exon_number "2";
chr1	StringTie	exon	39350794	39351018	1000	+	.	gene_id "MSTRG.3475"; transcript_id "MSTRG.3475.151"; exon_number "3";
chr1	StringTie	exon	39353007	39353231	1000	+	.	gene_id "MSTRG.3475"; transcript_id "MSTRG.3475.151"; exon_number "4";
chr1	StringTie	exon	39357375	39357893	1000	+	.	gene_id "MSTRG.3475"; transcript_id "MSTRG.3475.151"; exon_number "5";
chr1	StringTie	exon	39358697	39358873	1000	+	.	gene_id "MSTRG.3475"; transcript_id "MSTRG.3475.151"; exon_number "6";
chr1	StringTie	exon	39359141	39359264	1000	+	.	gene_id "MSTRG.3475"; transcript_id "MSTRG.3475.151"; exon_number "7";
chr1	StringTie	exon	39360793	39361001	1000	+	.	gene_id "MSTRG.3475"; transcript_id "MSTRG.3475.151"; exon_number "8";
chr1	StringTie	exon	39361360	39361677	1000	+	.	gene_id "MSTRG.3475"; transcript_id "MSTRG.3475.151"; exon_number "9";
chr1	StringTie	exon	39368148	39368314	1000	+	.	gene_id "MSTRG.3475"; transcript_id "MSTRG.3475.151"; exon_number "10";
chr1	StringTie	exon	39370030	39370186	1000	+	.	gene_id "MSTRG.3475"; transcript_id "MSTRG.3475.151"; exon_number "11";
chr1	StringTie	exon	39372479	39372596	1000	+	.	gene_id "MSTRG.3475"; transcript_id "MSTRG.3475.151"; exon_number "12";
chr1	StringTie	exon	39378461	39378523	1000	+	.	gene_id "MSTRG.3475"; transcript_id "MSTRG.3475.151"; exon_number "13";
chr1	StringTie	exon	39379203	39379444	1000	+	.	gene_id "MSTRG.3475"; transcript_id "MSTRG.3475.151"; exon_number "14";
chr1	StringTie	exon	39380244	39380373	1000	+	.	gene_id "MSTRG.3475"; transcript_id "MSTRG.3475.151"; exon_number "15";
chr1	StringTie	exon	39381953	39382152	1000	+	.	gene_id "MSTRG.3475"; transcript_id "MSTRG.3475.151"; exon_number "16";
chr1	StringTie	exon	39385434	39385929	1000	+	.	gene_id "MSTRG.3475"; transcript_id "MSTRG.3475.151"; exon_number "17";
chr1	StringTie	exon	39387187	39388658	1000	+	.	gene_id "MSTRG.3475"; transcript_id "MSTRG.3475.151"; exon_number "18";
chr1	StringTie	transcript	39347009	39487213	1000	+	.	gene_id "MSTRG.3475"; transcript_id "MSTRG.3475.152";
chr1	StringTie	exon	39347009	39347210	1000	+	.	gene_id "MSTRG.3475"; transcript_id "MSTRG.3475.152"; exon_number "1";
chr1	StringTie	exon	39349478	39349627	1000	+	.	gene_id "MSTRG.3475"; transcript_id "MSTRG.3475.152"; exon_number "2";
chr1	StringTie	exon	39350785	39351018	1000	+	.	gene_id "MSTRG.3475"; transcript_id "MSTRG.3475.152"; exon_number "3";
chr1	StringTie	exon	39353007	39353231	1000	+	.	gene_id "MSTRG.3475"; transcript_id "MSTRG.3475.152"; exon_number "4";
chr1	StringTie	exon	39357375	39357893	1000	+	.	gene_id "MSTRG.3475"; transcript_id "MSTRG.3475.152"; exon_number "5";
chr1	StringTie	exon	39358697	39358873	1000	+	.	gene_id "MSTRG.3475"; transcript_id "MSTRG.3475.152"; exon_number "6";
chr1	StringTie	exon	39359141	39359264	1000	+	.	gene_id "MSTRG.3475"; transcript_id "MSTRG.3475.152"; exon_number "7";
chr1	StringTie	exon	39360793	39361001	1000	+	.	gene_id "MSTRG.3475"; transcript_id "MSTRG.3475.152"; exon_number "8";
chr1	StringTie	exon	39361360	39361677	1000	+	.	gene_id "MSTRG.3475"; transcript_id "MSTRG.3475.152"; exon_number "9";
chr1	StringTie	exon	39368148	39368314	1000	+	.	gene_id "MSTRG.3475"; transcript_id "MSTRG.3475.152"; exon_number "10";
chr1	StringTie	exon	39370030	39370186	1000	+	.	gene_id "MSTRG.3475"; transcript_id "MSTRG.3475.152"; exon_number "11";
chr1	StringTie	exon	39372479	39372596	1000	+	.	gene_id "MSTRG.3475"; transcript_id "MSTRG.3475.152"; exon_number "12";
chr1	StringTie	exon	39378461	39378523	1000	+	.	gene_id "MSTRG.3475"; transcript_id "MSTRG.3475.152"; exon_number "13";
chr1	StringTie	exon	39379203	39379444	1000	+	.	gene_id "MSTRG.3475"; transcript_id "MSTRG.3475.152"; exon_number "14";
chr1	StringTie	exon	39380244	39380373	1000	+	.	gene_id "MSTRG.3475"; transcript_id "MSTRG.3475.152"; exon_number "15";
chr1	StringTie	exon	39381953	39382152	1000	+	.	gene_id "MSTRG.3475"; transcript_id "MSTRG.3475.152"; exon_number "16";
chr1	StringTie	exon	39385434	39385929	1000	+	.	gene_id "MSTRG.3475"; transcript_id "MSTRG.3475.152"; exon_number "17";
chr1	StringTie	exon	39387187	39388658	1000	+	.	gene_id "MSTRG.3475"; transcript_id "MSTRG.3475.152"; exon_number "18";
chr1	StringTie	exon	39422374	39422535	1000	+	.	gene_id "MSTRG.3475"; transcript_id "MSTRG.3475.152"; exon_number "19";
chr1	StringTie	exon	39422730	39422900	1000	+	.	gene_id "MSTRG.3475"; transcript_id "MSTRG.3475.152"; exon_number "20";
chr1	StringTie	exon	39424028	39424194	1000	+	.	gene_id "MSTRG.3475"; transcript_id "MSTRG.3475.152"; exon_number "21";
chr1	StringTie	exon	39427455	39427614	1000	+	.	gene_id "MSTRG.3475"; transcript_id "MSTRG.3475.152"; exon_number "22";
chr1	StringTie	exon	39429242	39429326	1000	+	.	gene_id "MSTRG.3475"; transcript_id "MSTRG.3475.152"; exon_number "23";
chr1	StringTie	exon	39429827	39430068	1000	+	.	gene_id "MSTRG.3475"; transcript_id "MSTRG.3475.152"; exon_number "24";
chr1	StringTie	exon	39430702	39430908	1000	+	.	gene_id "MSTRG.3475"; transcript_id "MSTRG.3475.152"; exon_number "25";
chr1	StringTie	exon	39432535	39432654	1000	+	.	gene_id "MSTRG.3475"; transcript_id "MSTRG.3475.152"; exon_number "26";
chr1	StringTie	exon	39433048	39433155	1000	+	.	gene_id "MSTRG.3475"; transcript_id "MSTRG.3475.152"; exon_number "27";
chr1	StringTie	exon	39434414	39434632	1000	+	.	gene_id "MSTRG.3475"; transcript_id "MSTRG.3475.152"; exon_number "28";
chr1	StringTie	exon	39435558	39435761	1000	+	.	gene_id "MSTRG.3475"; transcript_id "MSTRG.3475.152"; exon_number "29";
chr1	StringTie	exon	39436482	39436490	1000	+	.	gene_id "MSTRG.3475"; transcript_id "MSTRG.3475.152"; exon_number "30";
chr1	StringTie	exon	39437777	39438008	1000	+	.	gene_id "MSTRG.3475"; transcript_id "MSTRG.3475.152"; exon_number "31";
chr1	StringTie	exon	39439274	39439500	1000	+	.	gene_id "MSTRG.3475"; transcript_id "MSTRG.3475.152"; exon_number "32";
chr1	StringTie	exon	39441003	39441125	1000	+	.	gene_id "MSTRG.3475"; transcript_id "MSTRG.3475.152"; exon_number "33";
chr1	StringTie	exon	39441224	39441325	1000	+	.	gene_id "MSTRG.3475"; transcript_id "MSTRG.3475.152"; exon_number "34";
chr1	StringTie	exon	39441952	39442053	1000	+	.	gene_id "MSTRG.3475"; transcript_id "MSTRG.3475.152"; exon_number "35";
chr1	StringTie	exon	39442147	39442320	1000	+	.	gene_id "MSTRG.3475"; transcript_id "MSTRG.3475.152"; exon_number "36";
chr1	StringTie	exon	39442412	39442567	1000	+	.	gene_id "MSTRG.3475"; transcript_id "MSTRG.3475.152"; exon_number "37";
chr1	StringTie	exon	39442714	39442911	1000	+	.	gene_id "MSTRG.3475"; transcript_id "MSTRG.3475.152"; exon_number "38";
chr1	StringTie	exon	39443446	39443574	1000	+	.	gene_id "MSTRG.3475"; transcript_id "MSTRG.3475.152"; exon_number "39";
chr1	StringTie	exon	39444662	39444835	1000	+	.	gene_id "MSTRG.3475"; transcript_id "MSTRG.3475.152"; exon_number "40";
chr1	StringTie	exon	39447432	39447587	1000	+	.	gene_id "MSTRG.3475"; transcript_id "MSTRG.3475.152"; exon_number "41";
chr1	StringTie	exon	39447692	39447898	1000	+	.	gene_id "MSTRG.3475"; transcript_id "MSTRG.3475.152"; exon_number "42";
chr1	StringTie	exon	39448033	39448152	1000	+	.	gene_id "MSTRG.3475"; transcript_id "MSTRG.3475.152"; exon_number "43";
chr1	StringTie	exon	39448594	39448763	1000	+	.	gene_id "MSTRG.3475"; transcript_id "MSTRG.3475.152"; exon_number "44";
chr1	StringTie	exon	39451052	39451211	1000	+	.	gene_id "MSTRG.3475"; transcript_id "MSTRG.3475.152"; exon_number "45";
chr1	StringTie	exon	39452156	39452350	1000	+	.	gene_id "MSTRG.3475"; transcript_id "MSTRG.3475.152"; exon_number "46";
chr1	StringTie	exon	39452684	39452812	1000	+	.	gene_id "MSTRG.3475"; transcript_id "MSTRG.3475.152"; exon_number "47";
chr1	StringTie	exon	39453707	39453850	1000	+	.	gene_id "MSTRG.3475"; transcript_id "MSTRG.3475.152"; exon_number "48";
chr1	StringTie	exon	39454909	39455097	1000	+	.	gene_id "MSTRG.3475"; transcript_id "MSTRG.3475.152"; exon_number "49";
chr1	StringTie	exon	39458370	39458490	1000	+	.	gene_id "MSTRG.3475"; transcript_id "MSTRG.3475.152"; exon_number "50";
chr1	StringTie	exon	39459086	39459249	1000	+	.	gene_id "MSTRG.3475"; transcript_id "MSTRG.3475.152"; exon_number "51";
chr1	StringTie	exon	39460632	39460794	1000	+	.	gene_id "MSTRG.3475"; transcript_id "MSTRG.3475.152"; exon_number "52";
chr1	StringTie	exon	39461883	39462037	1000	+	.	gene_id "MSTRG.3475"; transcript_id "MSTRG.3475.152"; exon_number "53";
chr1	StringTie	exon	39463612	39463686	1000	+	.	gene_id "MSTRG.3475"; transcript_id "MSTRG.3475.152"; exon_number "54";
chr1	StringTie	exon	39465095	39465112	1000	+	.	gene_id "MSTRG.3475"; transcript_id "MSTRG.3475.152"; exon_number "55";
chr1	StringTie	exon	39468615	39468732	1000	+	.	gene_id "MSTRG.3475"; transcript_id "MSTRG.3475.152"; exon_number "56";
chr1	StringTie	exon	39479798	39480009	1000	+	.	gene_id "MSTRG.3475"; transcript_id "MSTRG.3475.152"; exon_number "57";
chr1	StringTie	exon	39484601	39484730	1000	+	.	gene_id "MSTRG.3475"; transcript_id "MSTRG.3475.152"; exon_number "58";
chr1	StringTie	exon	39485538	39487213	1000	+	.	gene_id "MSTRG.3475"; transcript_id "MSTRG.3475.152"; exon_number "59";
chr1	StringTie	transcript	39403146	39487750	1000	+	.	gene_id "MSTRG.3475"; transcript_id "MSTRG.3475.153";
chr1	StringTie	exon	39403146	39411535	1000	+	.	gene_id "MSTRG.3475"; transcript_id "MSTRG.3475.153"; exon_number "1";
chr1	StringTie	exon	39411907	39414477	1000	+	.	gene_id "MSTRG.3475"; transcript_id "MSTRG.3475.153"; exon_number "2";
chr1	StringTie	exon	39422374	39422535	1000	+	.	gene_id "MSTRG.3475"; transcript_id "MSTRG.3475.153"; exon_number "3";
chr1	StringTie	exon	39422730	39422900	1000	+	.	gene_id "MSTRG.3475"; transcript_id "MSTRG.3475.153"; exon_number "4";
chr1	StringTie	exon	39424028	39424194	1000	+	.	gene_id "MSTRG.3475"; transcript_id "MSTRG.3475.153"; exon_number "5";
chr1	StringTie	exon	39427455	39427614	1000	+	.	gene_id "MSTRG.3475"; transcript_id "MSTRG.3475.153"; exon_number "6";
chr1	StringTie	exon	39427961	39428287	1000	+	.	gene_id "MSTRG.3475"; transcript_id "MSTRG.3475.153"; exon_number "7";
chr1	StringTie	exon	39429242	39429326	1000	+	.	gene_id "MSTRG.3475"; transcript_id "MSTRG.3475.153"; exon_number "8";
chr1	StringTie	exon	39429827	39430068	1000	+	.	gene_id "MSTRG.3475"; transcript_id "MSTRG.3475.153"; exon_number "9";
chr1	StringTie	exon	39430702	39430908	1000	+	.	gene_id "MSTRG.3475"; transcript_id "MSTRG.3475.153"; exon_number "10";
chr1	StringTie	exon	39432535	39432654	1000	+	.	gene_id "MSTRG.3475"; transcript_id "MSTRG.3475.153"; exon_number "11";
chr1	StringTie	exon	39433048	39433155	1000	+	.	gene_id "MSTRG.3475"; transcript_id "MSTRG.3475.153"; exon_number "12";
chr1	StringTie	exon	39434414	39434632	1000	+	.	gene_id "MSTRG.3475"; transcript_id "MSTRG.3475.153"; exon_number "13";
chr1	StringTie	exon	39435558	39435761	1000	+	.	gene_id "MSTRG.3475"; transcript_id "MSTRG.3475.153"; exon_number "14";
chr1	StringTie	exon	39436482	39436490	1000	+	.	gene_id "MSTRG.3475"; transcript_id "MSTRG.3475.153"; exon_number "15";
chr1	StringTie	exon	39437777	39438008	1000	+	.	gene_id "MSTRG.3475"; transcript_id "MSTRG.3475.153"; exon_number "16";
chr1	StringTie	exon	39439274	39439500	1000	+	.	gene_id "MSTRG.3475"; transcript_id "MSTRG.3475.153"; exon_number "17";
chr1	StringTie	exon	39441003	39441125	1000	+	.	gene_id "MSTRG.3475"; transcript_id "MSTRG.3475.153"; exon_number "18";
chr1	StringTie	exon	39441224	39441325	1000	+	.	gene_id "MSTRG.3475"; transcript_id "MSTRG.3475.153"; exon_number "19";
chr1	StringTie	exon	39441952	39442053	1000	+	.	gene_id "MSTRG.3475"; transcript_id "MSTRG.3475.153"; exon_number "20";
chr1	StringTie	exon	39442147	39442320	1000	+	.	gene_id "MSTRG.3475"; transcript_id "MSTRG.3475.153"; exon_number "21";
chr1	StringTie	exon	39442412	39442567	1000	+	.	gene_id "MSTRG.3475"; transcript_id "MSTRG.3475.153"; exon_number "22";
chr1	StringTie	exon	39442714	39442911	1000	+	.	gene_id "MSTRG.3475"; transcript_id "MSTRG.3475.153"; exon_number "23";
chr1	StringTie	exon	39443446	39443574	1000	+	.	gene_id "MSTRG.3475"; transcript_id "MSTRG.3475.153"; exon_number "24";
chr1	StringTie	exon	39444662	39444835	1000	+	.	gene_id "MSTRG.3475"; transcript_id "MSTRG.3475.153"; exon_number "25";
chr1	StringTie	exon	39447432	39447587	1000	+	.	gene_id "MSTRG.3475"; transcript_id "MSTRG.3475.153"; exon_number "26";
chr1	StringTie	exon	39447692	39447898	1000	+	.	gene_id "MSTRG.3475"; transcript_id "MSTRG.3475.153"; exon_number "27";
chr1	StringTie	exon	39448033	39448152	1000	+	.	gene_id "MSTRG.3475"; transcript_id "MSTRG.3475.153"; exon_number "28";
chr1	StringTie	exon	39448594	39448763	1000	+	.	gene_id "MSTRG.3475"; transcript_id "MSTRG.3475.153"; exon_number "29";
chr1	StringTie	exon	39451052	39451211	1000	+	.	gene_id "MSTRG.3475"; transcript_id "MSTRG.3475.153"; exon_number "30";
chr1	StringTie	exon	39452156	39452350	1000	+	.	gene_id "MSTRG.3475"; transcript_id "MSTRG.3475.153"; exon_number "31";
chr1	StringTie	exon	39452684	39452812	1000	+	.	gene_id "MSTRG.3475"; transcript_id "MSTRG.3475.153"; exon_number "32";
chr1	StringTie	exon	39453707	39453850	1000	+	.	gene_id "MSTRG.3475"; transcript_id "MSTRG.3475.153"; exon_number "33";
chr1	StringTie	exon	39454909	39455097	1000	+	.	gene_id "MSTRG.3475"; transcript_id "MSTRG.3475.153"; exon_number "34";
chr1	StringTie	exon	39458370	39458490	1000	+	.	gene_id "MSTRG.3475"; transcript_id "MSTRG.3475.153"; exon_number "35";
chr1	StringTie	exon	39459086	39459249	1000	+	.	gene_id "MSTRG.3475"; transcript_id "MSTRG.3475.153"; exon_number "36";
chr1	StringTie	exon	39460632	39460794	1000	+	.	gene_id "MSTRG.3475"; transcript_id "MSTRG.3475.153"; exon_number "37";
chr1	StringTie	exon	39461883	39462037	1000	+	.	gene_id "MSTRG.3475"; transcript_id "MSTRG.3475.153"; exon_number "38";
chr1	StringTie	exon	39463612	39463686	1000	+	.	gene_id "MSTRG.3475"; transcript_id "MSTRG.3475.153"; exon_number "39";
chr1	StringTie	exon	39465095	39465112	1000	+	.	gene_id "MSTRG.3475"; transcript_id "MSTRG.3475.153"; exon_number "40";
chr1	StringTie	exon	39468615	39468732	1000	+	.	gene_id "MSTRG.3475"; transcript_id "MSTRG.3475.153"; exon_number "41";
chr1	StringTie	exon	39479798	39480009	1000	+	.	gene_id "MSTRG.3475"; transcript_id "MSTRG.3475.153"; exon_number "42";
chr1	StringTie	exon	39480920	39481030	1000	+	.	gene_id "MSTRG.3475"; transcript_id "MSTRG.3475.153"; exon_number "43";
chr1	StringTie	exon	39484601	39484730	1000	+	.	gene_id "MSTRG.3475"; transcript_id "MSTRG.3475.153"; exon_number "44";
chr1	StringTie	exon	39485538	39487750	1000	+	.	gene_id "MSTRG.3475"; transcript_id "MSTRG.3475.153"; exon_number "45";
chr1	StringTie	transcript	39403287	39487717	1000	+	.	gene_id "MSTRG.3475"; transcript_id "MSTRG.3475.154";
chr1	StringTie	exon	39403287	39404026	1000	+	.	gene_id "MSTRG.3475"; transcript_id "MSTRG.3475.154"; exon_number "1";
chr1	StringTie	exon	39404369	39414477	1000	+	.	gene_id "MSTRG.3475"; transcript_id "MSTRG.3475.154"; exon_number "2";
chr1	StringTie	exon	39422374	39422535	1000	+	.	gene_id "MSTRG.3475"; transcript_id "MSTRG.3475.154"; exon_number "3";
chr1	StringTie	exon	39422730	39422900	1000	+	.	gene_id "MSTRG.3475"; transcript_id "MSTRG.3475.154"; exon_number "4";
chr1	StringTie	exon	39424028	39424194	1000	+	.	gene_id "MSTRG.3475"; transcript_id "MSTRG.3475.154"; exon_number "5";
chr1	StringTie	exon	39427455	39427614	1000	+	.	gene_id "MSTRG.3475"; transcript_id "MSTRG.3475.154"; exon_number "6";
chr1	StringTie	exon	39427961	39428287	1000	+	.	gene_id "MSTRG.3475"; transcript_id "MSTRG.3475.154"; exon_number "7";
chr1	StringTie	exon	39429242	39429326	1000	+	.	gene_id "MSTRG.3475"; transcript_id "MSTRG.3475.154"; exon_number "8";
chr1	StringTie	exon	39429827	39430068	1000	+	.	gene_id "MSTRG.3475"; transcript_id "MSTRG.3475.154"; exon_number "9";
chr1	StringTie	exon	39430702	39430908	1000	+	.	gene_id "MSTRG.3475"; transcript_id "MSTRG.3475.154"; exon_number "10";
chr1	StringTie	exon	39432535	39432654	1000	+	.	gene_id "MSTRG.3475"; transcript_id "MSTRG.3475.154"; exon_number "11";
chr1	StringTie	exon	39433048	39433155	1000	+	.	gene_id "MSTRG.3475"; transcript_id "MSTRG.3475.154"; exon_number "12";
chr1	StringTie	exon	39434414	39434632	1000	+	.	gene_id "MSTRG.3475"; transcript_id "MSTRG.3475.154"; exon_number "13";
chr1	StringTie	exon	39435558	39435761	1000	+	.	gene_id "MSTRG.3475"; transcript_id "MSTRG.3475.154"; exon_number "14";
chr1	StringTie	exon	39437777	39438008	1000	+	.	gene_id "MSTRG.3475"; transcript_id "MSTRG.3475.154"; exon_number "15";
chr1	StringTie	exon	39439274	39439500	1000	+	.	gene_id "MSTRG.3475"; transcript_id "MSTRG.3475.154"; exon_number "16";
chr1	StringTie	exon	39441003	39441125	1000	+	.	gene_id "MSTRG.3475"; transcript_id "MSTRG.3475.154"; exon_number "17";
chr1	StringTie	exon	39441224	39441325	1000	+	.	gene_id "MSTRG.3475"; transcript_id "MSTRG.3475.154"; exon_number "18";
chr1	StringTie	exon	39441952	39442053	1000	+	.	gene_id "MSTRG.3475"; transcript_id "MSTRG.3475.154"; exon_number "19";
chr1	StringTie	exon	39442147	39442320	1000	+	.	gene_id "MSTRG.3475"; transcript_id "MSTRG.3475.154"; exon_number "20";
chr1	StringTie	exon	39442412	39442567	1000	+	.	gene_id "MSTRG.3475"; transcript_id "MSTRG.3475.154"; exon_number "21";
chr1	StringTie	exon	39442714	39442911	1000	+	.	gene_id "MSTRG.3475"; transcript_id "MSTRG.3475.154"; exon_number "22";
chr1	StringTie	exon	39443446	39443574	1000	+	.	gene_id "MSTRG.3475"; transcript_id "MSTRG.3475.154"; exon_number "23";
chr1	StringTie	exon	39444662	39444835	1000	+	.	gene_id "MSTRG.3475"; transcript_id "MSTRG.3475.154"; exon_number "24";
chr1	StringTie	exon	39447432	39447587	1000	+	.	gene_id "MSTRG.3475"; transcript_id "MSTRG.3475.154"; exon_number "25";
chr1	StringTie	exon	39447692	39447898	1000	+	.	gene_id "MSTRG.3475"; transcript_id "MSTRG.3475.154"; exon_number "26";
chr1	StringTie	exon	39448033	39448152	1000	+	.	gene_id "MSTRG.3475"; transcript_id "MSTRG.3475.154"; exon_number "27";
chr1	StringTie	exon	39448594	39448763	1000	+	.	gene_id "MSTRG.3475"; transcript_id "MSTRG.3475.154"; exon_number "28";
chr1	StringTie	exon	39451052	39451211	1000	+	.	gene_id "MSTRG.3475"; transcript_id "MSTRG.3475.154"; exon_number "29";
chr1	StringTie	exon	39452156	39452350	1000	+	.	gene_id "MSTRG.3475"; transcript_id "MSTRG.3475.154"; exon_number "30";
chr1	StringTie	exon	39452684	39452812	1000	+	.	gene_id "MSTRG.3475"; transcript_id "MSTRG.3475.154"; exon_number "31";
chr1	StringTie	exon	39453707	39453850	1000	+	.	gene_id "MSTRG.3475"; transcript_id "MSTRG.3475.154"; exon_number "32";
chr1	StringTie	exon	39454909	39455097	1000	+	.	gene_id "MSTRG.3475"; transcript_id "MSTRG.3475.154"; exon_number "33";
chr1	StringTie	exon	39458370	39458490	1000	+	.	gene_id "MSTRG.3475"; transcript_id "MSTRG.3475.154"; exon_number "34";
chr1	StringTie	exon	39459086	39459249	1000	+	.	gene_id "MSTRG.3475"; transcript_id "MSTRG.3475.154"; exon_number "35";
chr1	StringTie	exon	39460632	39460794	1000	+	.	gene_id "MSTRG.3475"; transcript_id "MSTRG.3475.154"; exon_number "36";
chr1	StringTie	exon	39461883	39462037	1000	+	.	gene_id "MSTRG.3475"; transcript_id "MSTRG.3475.154"; exon_number "37";
chr1	StringTie	exon	39463612	39463686	1000	+	.	gene_id "MSTRG.3475"; transcript_id "MSTRG.3475.154"; exon_number "38";
chr1	StringTie	exon	39468615	39468732	1000	+	.	gene_id "MSTRG.3475"; transcript_id "MSTRG.3475.154"; exon_number "39";
chr1	StringTie	exon	39479798	39480009	1000	+	.	gene_id "MSTRG.3475"; transcript_id "MSTRG.3475.154"; exon_number "40";
chr1	StringTie	exon	39484601	39484730	1000	+	.	gene_id "MSTRG.3475"; transcript_id "MSTRG.3475.154"; exon_number "41";
chr1	StringTie	exon	39485538	39487717	1000	+	.	gene_id "MSTRG.3475"; transcript_id "MSTRG.3475.154"; exon_number "42";
chr1	StringTie	transcript	39408301	39487761	1000	+	.	gene_id "MSTRG.3475"; transcript_id "MSTRG.3475.155";
chr1	StringTie	exon	39408301	39408430	1000	+	.	gene_id "MSTRG.3475"; transcript_id "MSTRG.3475.155"; exon_number "1";
chr1	StringTie	exon	39414323	39414477	1000	+	.	gene_id "MSTRG.3475"; transcript_id "MSTRG.3475.155"; exon_number "2";
chr1	StringTie	exon	39422374	39422535	1000	+	.	gene_id "MSTRG.3475"; transcript_id "MSTRG.3475.155"; exon_number "3";
chr1	StringTie	exon	39422730	39422900	1000	+	.	gene_id "MSTRG.3475"; transcript_id "MSTRG.3475.155"; exon_number "4";
chr1	StringTie	exon	39424028	39424194	1000	+	.	gene_id "MSTRG.3475"; transcript_id "MSTRG.3475.155"; exon_number "5";
chr1	StringTie	exon	39427455	39427614	1000	+	.	gene_id "MSTRG.3475"; transcript_id "MSTRG.3475.155"; exon_number "6";
chr1	StringTie	exon	39427961	39428287	1000	+	.	gene_id "MSTRG.3475"; transcript_id "MSTRG.3475.155"; exon_number "7";
chr1	StringTie	exon	39429242	39429326	1000	+	.	gene_id "MSTRG.3475"; transcript_id "MSTRG.3475.155"; exon_number "8";
chr1	StringTie	exon	39429827	39430068	1000	+	.	gene_id "MSTRG.3475"; transcript_id "MSTRG.3475.155"; exon_number "9";
chr1	StringTie	exon	39430702	39430908	1000	+	.	gene_id "MSTRG.3475"; transcript_id "MSTRG.3475.155"; exon_number "10";
chr1	StringTie	exon	39432535	39432654	1000	+	.	gene_id "MSTRG.3475"; transcript_id "MSTRG.3475.155"; exon_number "11";
chr1	StringTie	exon	39433048	39433155	1000	+	.	gene_id "MSTRG.3475"; transcript_id "MSTRG.3475.155"; exon_number "12";
chr1	StringTie	exon	39434414	39434632	1000	+	.	gene_id "MSTRG.3475"; transcript_id "MSTRG.3475.155"; exon_number "13";
chr1	StringTie	exon	39435558	39435761	1000	+	.	gene_id "MSTRG.3475"; transcript_id "MSTRG.3475.155"; exon_number "14";
chr1	StringTie	exon	39436482	39436490	1000	+	.	gene_id "MSTRG.3475"; transcript_id "MSTRG.3475.155"; exon_number "15";
chr1	StringTie	exon	39437777	39438008	1000	+	.	gene_id "MSTRG.3475"; transcript_id "MSTRG.3475.155"; exon_number "16";
chr1	StringTie	exon	39439274	39439500	1000	+	.	gene_id "MSTRG.3475"; transcript_id "MSTRG.3475.155"; exon_number "17";
chr1	StringTie	exon	39441003	39441125	1000	+	.	gene_id "MSTRG.3475"; transcript_id "MSTRG.3475.155"; exon_number "18";
chr1	StringTie	exon	39441224	39441325	1000	+	.	gene_id "MSTRG.3475"; transcript_id "MSTRG.3475.155"; exon_number "19";
chr1	StringTie	exon	39441952	39442053	1000	+	.	gene_id "MSTRG.3475"; transcript_id "MSTRG.3475.155"; exon_number "20";
chr1	StringTie	exon	39442147	39442320	1000	+	.	gene_id "MSTRG.3475"; transcript_id "MSTRG.3475.155"; exon_number "21";
chr1	StringTie	exon	39442412	39442567	1000	+	.	gene_id "MSTRG.3475"; transcript_id "MSTRG.3475.155"; exon_number "22";
chr1	StringTie	exon	39442714	39442911	1000	+	.	gene_id "MSTRG.3475"; transcript_id "MSTRG.3475.155"; exon_number "23";
chr1	StringTie	exon	39443446	39443574	1000	+	.	gene_id "MSTRG.3475"; transcript_id "MSTRG.3475.155"; exon_number "24";
chr1	StringTie	exon	39444662	39444835	1000	+	.	gene_id "MSTRG.3475"; transcript_id "MSTRG.3475.155"; exon_number "25";
chr1	StringTie	exon	39447432	39447587	1000	+	.	gene_id "MSTRG.3475"; transcript_id "MSTRG.3475.155"; exon_number "26";
chr1	StringTie	exon	39447692	39447898	1000	+	.	gene_id "MSTRG.3475"; transcript_id "MSTRG.3475.155"; exon_number "27";
chr1	StringTie	exon	39448033	39448152	1000	+	.	gene_id "MSTRG.3475"; transcript_id "MSTRG.3475.155"; exon_number "28";
chr1	StringTie	exon	39448594	39448763	1000	+	.	gene_id "MSTRG.3475"; transcript_id "MSTRG.3475.155"; exon_number "29";
chr1	StringTie	exon	39451052	39451211	1000	+	.	gene_id "MSTRG.3475"; transcript_id "MSTRG.3475.155"; exon_number "30";
chr1	StringTie	exon	39452156	39452350	1000	+	.	gene_id "MSTRG.3475"; transcript_id "MSTRG.3475.155"; exon_number "31";
chr1	StringTie	exon	39452684	39452812	1000	+	.	gene_id "MSTRG.3475"; transcript_id "MSTRG.3475.155"; exon_number "32";
chr1	StringTie	exon	39453707	39453850	1000	+	.	gene_id "MSTRG.3475"; transcript_id "MSTRG.3475.155"; exon_number "33";
chr1	StringTie	exon	39454909	39455097	1000	+	.	gene_id "MSTRG.3475"; transcript_id "MSTRG.3475.155"; exon_number "34";
chr1	StringTie	exon	39458370	39458490	1000	+	.	gene_id "MSTRG.3475"; transcript_id "MSTRG.3475.155"; exon_number "35";
chr1	StringTie	exon	39459086	39459249	1000	+	.	gene_id "MSTRG.3475"; transcript_id "MSTRG.3475.155"; exon_number "36";
chr1	StringTie	exon	39460632	39460794	1000	+	.	gene_id "MSTRG.3475"; transcript_id "MSTRG.3475.155"; exon_number "37";
chr1	StringTie	exon	39461883	39462037	1000	+	.	gene_id "MSTRG.3475"; transcript_id "MSTRG.3475.155"; exon_number "38";
chr1	StringTie	exon	39463612	39463686	1000	+	.	gene_id "MSTRG.3475"; transcript_id "MSTRG.3475.155"; exon_number "39";
chr1	StringTie	exon	39468615	39468732	1000	+	.	gene_id "MSTRG.3475"; transcript_id "MSTRG.3475.155"; exon_number "40";
chr1	StringTie	exon	39479798	39480009	1000	+	.	gene_id "MSTRG.3475"; transcript_id "MSTRG.3475.155"; exon_number "41";
chr1	StringTie	exon	39480920	39481030	1000	+	.	gene_id "MSTRG.3475"; transcript_id "MSTRG.3475.155"; exon_number "42";
chr1	StringTie	exon	39484601	39484730	1000	+	.	gene_id "MSTRG.3475"; transcript_id "MSTRG.3475.155"; exon_number "43";
chr1	StringTie	exon	39485538	39487761	1000	+	.	gene_id "MSTRG.3475"; transcript_id "MSTRG.3475.155"; exon_number "44";
chr1	StringTie	transcript	39408403	39487834	1000	+	.	gene_id "MSTRG.3475"; transcript_id "MSTRG.3475.156";
chr1	StringTie	exon	39408403	39408430	1000	+	.	gene_id "MSTRG.3475"; transcript_id "MSTRG.3475.156"; exon_number "1";
chr1	StringTie	exon	39414323	39414477	1000	+	.	gene_id "MSTRG.3475"; transcript_id "MSTRG.3475.156"; exon_number "2";
chr1	StringTie	exon	39422374	39422535	1000	+	.	gene_id "MSTRG.3475"; transcript_id "MSTRG.3475.156"; exon_number "3";
chr1	StringTie	exon	39422730	39422900	1000	+	.	gene_id "MSTRG.3475"; transcript_id "MSTRG.3475.156"; exon_number "4";
chr1	StringTie	exon	39424028	39424194	1000	+	.	gene_id "MSTRG.3475"; transcript_id "MSTRG.3475.156"; exon_number "5";
chr1	StringTie	exon	39427455	39427614	1000	+	.	gene_id "MSTRG.3475"; transcript_id "MSTRG.3475.156"; exon_number "6";
chr1	StringTie	exon	39427961	39428287	1000	+	.	gene_id "MSTRG.3475"; transcript_id "MSTRG.3475.156"; exon_number "7";
chr1	StringTie	exon	39429242	39429326	1000	+	.	gene_id "MSTRG.3475"; transcript_id "MSTRG.3475.156"; exon_number "8";
chr1	StringTie	exon	39429827	39430068	1000	+	.	gene_id "MSTRG.3475"; transcript_id "MSTRG.3475.156"; exon_number "9";
chr1	StringTie	exon	39430702	39430908	1000	+	.	gene_id "MSTRG.3475"; transcript_id "MSTRG.3475.156"; exon_number "10";
chr1	StringTie	exon	39432535	39432645	1000	+	.	gene_id "MSTRG.3475"; transcript_id "MSTRG.3475.156"; exon_number "11";
chr1	StringTie	exon	39433048	39433155	1000	+	.	gene_id "MSTRG.3475"; transcript_id "MSTRG.3475.156"; exon_number "12";
chr1	StringTie	exon	39434414	39434632	1000	+	.	gene_id "MSTRG.3475"; transcript_id "MSTRG.3475.156"; exon_number "13";
chr1	StringTie	exon	39435558	39435761	1000	+	.	gene_id "MSTRG.3475"; transcript_id "MSTRG.3475.156"; exon_number "14";
chr1	StringTie	exon	39436482	39436490	1000	+	.	gene_id "MSTRG.3475"; transcript_id "MSTRG.3475.156"; exon_number "15";
chr1	StringTie	exon	39437777	39438008	1000	+	.	gene_id "MSTRG.3475"; transcript_id "MSTRG.3475.156"; exon_number "16";
chr1	StringTie	exon	39439274	39439500	1000	+	.	gene_id "MSTRG.3475"; transcript_id "MSTRG.3475.156"; exon_number "17";
chr1	StringTie	exon	39441003	39441125	1000	+	.	gene_id "MSTRG.3475"; transcript_id "MSTRG.3475.156"; exon_number "18";
chr1	StringTie	exon	39441224	39441325	1000	+	.	gene_id "MSTRG.3475"; transcript_id "MSTRG.3475.156"; exon_number "19";
chr1	StringTie	exon	39441952	39442053	1000	+	.	gene_id "MSTRG.3475"; transcript_id "MSTRG.3475.156"; exon_number "20";
chr1	StringTie	exon	39442147	39442320	1000	+	.	gene_id "MSTRG.3475"; transcript_id "MSTRG.3475.156"; exon_number "21";
chr1	StringTie	exon	39442412	39442567	1000	+	.	gene_id "MSTRG.3475"; transcript_id "MSTRG.3475.156"; exon_number "22";
chr1	StringTie	exon	39442714	39442911	1000	+	.	gene_id "MSTRG.3475"; transcript_id "MSTRG.3475.156"; exon_number "23";
chr1	StringTie	exon	39443446	39443574	1000	+	.	gene_id "MSTRG.3475"; transcript_id "MSTRG.3475.156"; exon_number "24";
chr1	StringTie	exon	39444662	39444835	1000	+	.	gene_id "MSTRG.3475"; transcript_id "MSTRG.3475.156"; exon_number "25";
chr1	StringTie	exon	39447432	39447587	1000	+	.	gene_id "MSTRG.3475"; transcript_id "MSTRG.3475.156"; exon_number "26";
chr1	StringTie	exon	39447692	39447898	1000	+	.	gene_id "MSTRG.3475"; transcript_id "MSTRG.3475.156"; exon_number "27";
chr1	StringTie	exon	39448033	39448152	1000	+	.	gene_id "MSTRG.3475"; transcript_id "MSTRG.3475.156"; exon_number "28";
chr1	StringTie	exon	39448594	39448763	1000	+	.	gene_id "MSTRG.3475"; transcript_id "MSTRG.3475.156"; exon_number "29";
chr1	StringTie	exon	39451052	39451211	1000	+	.	gene_id "MSTRG.3475"; transcript_id "MSTRG.3475.156"; exon_number "30";
chr1	StringTie	exon	39452156	39452350	1000	+	.	gene_id "MSTRG.3475"; transcript_id "MSTRG.3475.156"; exon_number "31";
chr1	StringTie	exon	39452684	39452812	1000	+	.	gene_id "MSTRG.3475"; transcript_id "MSTRG.3475.156"; exon_number "32";
chr1	StringTie	exon	39453707	39453850	1000	+	.	gene_id "MSTRG.3475"; transcript_id "MSTRG.3475.156"; exon_number "33";
chr1	StringTie	exon	39454909	39455097	1000	+	.	gene_id "MSTRG.3475"; transcript_id "MSTRG.3475.156"; exon_number "34";
chr1	StringTie	exon	39458370	39458490	1000	+	.	gene_id "MSTRG.3475"; transcript_id "MSTRG.3475.156"; exon_number "35";
chr1	StringTie	exon	39459086	39459249	1000	+	.	gene_id "MSTRG.3475"; transcript_id "MSTRG.3475.156"; exon_number "36";
chr1	StringTie	exon	39460632	39460794	1000	+	.	gene_id "MSTRG.3475"; transcript_id "MSTRG.3475.156"; exon_number "37";
chr1	StringTie	exon	39461883	39462037	1000	+	.	gene_id "MSTRG.3475"; transcript_id "MSTRG.3475.156"; exon_number "38";
chr1	StringTie	exon	39463612	39463686	1000	+	.	gene_id "MSTRG.3475"; transcript_id "MSTRG.3475.156"; exon_number "39";
chr1	StringTie	exon	39465095	39465112	1000	+	.	gene_id "MSTRG.3475"; transcript_id "MSTRG.3475.156"; exon_number "40";
chr1	StringTie	exon	39468615	39468732	1000	+	.	gene_id "MSTRG.3475"; transcript_id "MSTRG.3475.156"; exon_number "41";
chr1	StringTie	exon	39479798	39480009	1000	+	.	gene_id "MSTRG.3475"; transcript_id "MSTRG.3475.156"; exon_number "42";
chr1	StringTie	exon	39480920	39481030	1000	+	.	gene_id "MSTRG.3475"; transcript_id "MSTRG.3475.156"; exon_number "43";
chr1	StringTie	exon	39484601	39484730	1000	+	.	gene_id "MSTRG.3475"; transcript_id "MSTRG.3475.156"; exon_number "44";
chr1	StringTie	exon	39485538	39487834	1000	+	.	gene_id "MSTRG.3475"; transcript_id "MSTRG.3475.156"; exon_number "45";
chr1	StringTie	transcript	39408661	39487006	1000	+	.	gene_id "MSTRG.3475"; transcript_id "MSTRG.3475.157";
chr1	StringTie	exon	39408661	39411535	1000	+	.	gene_id "MSTRG.3475"; transcript_id "MSTRG.3475.157"; exon_number "1";
chr1	StringTie	exon	39411907	39414477	1000	+	.	gene_id "MSTRG.3475"; transcript_id "MSTRG.3475.157"; exon_number "2";
chr1	StringTie	exon	39422374	39422535	1000	+	.	gene_id "MSTRG.3475"; transcript_id "MSTRG.3475.157"; exon_number "3";
chr1	StringTie	exon	39422730	39422900	1000	+	.	gene_id "MSTRG.3475"; transcript_id "MSTRG.3475.157"; exon_number "4";
chr1	StringTie	exon	39424028	39424194	1000	+	.	gene_id "MSTRG.3475"; transcript_id "MSTRG.3475.157"; exon_number "5";
chr1	StringTie	exon	39427455	39427614	1000	+	.	gene_id "MSTRG.3475"; transcript_id "MSTRG.3475.157"; exon_number "6";
chr1	StringTie	exon	39427961	39428287	1000	+	.	gene_id "MSTRG.3475"; transcript_id "MSTRG.3475.157"; exon_number "7";
chr1	StringTie	exon	39429242	39429326	1000	+	.	gene_id "MSTRG.3475"; transcript_id "MSTRG.3475.157"; exon_number "8";
chr1	StringTie	exon	39429827	39430068	1000	+	.	gene_id "MSTRG.3475"; transcript_id "MSTRG.3475.157"; exon_number "9";
chr1	StringTie	exon	39430702	39430908	1000	+	.	gene_id "MSTRG.3475"; transcript_id "MSTRG.3475.157"; exon_number "10";
chr1	StringTie	exon	39432535	39432654	1000	+	.	gene_id "MSTRG.3475"; transcript_id "MSTRG.3475.157"; exon_number "11";
chr1	StringTie	exon	39433048	39433155	1000	+	.	gene_id "MSTRG.3475"; transcript_id "MSTRG.3475.157"; exon_number "12";
chr1	StringTie	exon	39434414	39434632	1000	+	.	gene_id "MSTRG.3475"; transcript_id "MSTRG.3475.157"; exon_number "13";
chr1	StringTie	exon	39435558	39436490	1000	+	.	gene_id "MSTRG.3475"; transcript_id "MSTRG.3475.157"; exon_number "14";
chr1	StringTie	exon	39437777	39438008	1000	+	.	gene_id "MSTRG.3475"; transcript_id "MSTRG.3475.157"; exon_number "15";
chr1	StringTie	exon	39439274	39439500	1000	+	.	gene_id "MSTRG.3475"; transcript_id "MSTRG.3475.157"; exon_number "16";
chr1	StringTie	exon	39441003	39441125	1000	+	.	gene_id "MSTRG.3475"; transcript_id "MSTRG.3475.157"; exon_number "17";
chr1	StringTie	exon	39441224	39441325	1000	+	.	gene_id "MSTRG.3475"; transcript_id "MSTRG.3475.157"; exon_number "18";
chr1	StringTie	exon	39441952	39442053	1000	+	.	gene_id "MSTRG.3475"; transcript_id "MSTRG.3475.157"; exon_number "19";
chr1	StringTie	exon	39442147	39442320	1000	+	.	gene_id "MSTRG.3475"; transcript_id "MSTRG.3475.157"; exon_number "20";
chr1	StringTie	exon	39442412	39442567	1000	+	.	gene_id "MSTRG.3475"; transcript_id "MSTRG.3475.157"; exon_number "21";
chr1	StringTie	exon	39442714	39442911	1000	+	.	gene_id "MSTRG.3475"; transcript_id "MSTRG.3475.157"; exon_number "22";
chr1	StringTie	exon	39443446	39443574	1000	+	.	gene_id "MSTRG.3475"; transcript_id "MSTRG.3475.157"; exon_number "23";
chr1	StringTie	exon	39444662	39444835	1000	+	.	gene_id "MSTRG.3475"; transcript_id "MSTRG.3475.157"; exon_number "24";
chr1	StringTie	exon	39447432	39447587	1000	+	.	gene_id "MSTRG.3475"; transcript_id "MSTRG.3475.157"; exon_number "25";
chr1	StringTie	exon	39447692	39447898	1000	+	.	gene_id "MSTRG.3475"; transcript_id "MSTRG.3475.157"; exon_number "26";
chr1	StringTie	exon	39448033	39448152	1000	+	.	gene_id "MSTRG.3475"; transcript_id "MSTRG.3475.157"; exon_number "27";
chr1	StringTie	exon	39448594	39448763	1000	+	.	gene_id "MSTRG.3475"; transcript_id "MSTRG.3475.157"; exon_number "28";
chr1	StringTie	exon	39451052	39451211	1000	+	.	gene_id "MSTRG.3475"; transcript_id "MSTRG.3475.157"; exon_number "29";
chr1	StringTie	exon	39452156	39452350	1000	+	.	gene_id "MSTRG.3475"; transcript_id "MSTRG.3475.157"; exon_number "30";
chr1	StringTie	exon	39452684	39452812	1000	+	.	gene_id "MSTRG.3475"; transcript_id "MSTRG.3475.157"; exon_number "31";
chr1	StringTie	exon	39453707	39453850	1000	+	.	gene_id "MSTRG.3475"; transcript_id "MSTRG.3475.157"; exon_number "32";
chr1	StringTie	exon	39454909	39455097	1000	+	.	gene_id "MSTRG.3475"; transcript_id "MSTRG.3475.157"; exon_number "33";
chr1	StringTie	exon	39458370	39458490	1000	+	.	gene_id "MSTRG.3475"; transcript_id "MSTRG.3475.157"; exon_number "34";
chr1	StringTie	exon	39459086	39459249	1000	+	.	gene_id "MSTRG.3475"; transcript_id "MSTRG.3475.157"; exon_number "35";
chr1	StringTie	exon	39460632	39460794	1000	+	.	gene_id "MSTRG.3475"; transcript_id "MSTRG.3475.157"; exon_number "36";
chr1	StringTie	exon	39461883	39462037	1000	+	.	gene_id "MSTRG.3475"; transcript_id "MSTRG.3475.157"; exon_number "37";
chr1	StringTie	exon	39463612	39463686	1000	+	.	gene_id "MSTRG.3475"; transcript_id "MSTRG.3475.157"; exon_number "38";
chr1	StringTie	exon	39468615	39468732	1000	+	.	gene_id "MSTRG.3475"; transcript_id "MSTRG.3475.157"; exon_number "39";
chr1	StringTie	exon	39479798	39480009	1000	+	.	gene_id "MSTRG.3475"; transcript_id "MSTRG.3475.157"; exon_number "40";
chr1	StringTie	exon	39484601	39484730	1000	+	.	gene_id "MSTRG.3475"; transcript_id "MSTRG.3475.157"; exon_number "41";
chr1	StringTie	exon	39485538	39487006	1000	+	.	gene_id "MSTRG.3475"; transcript_id "MSTRG.3475.157"; exon_number "42";
chr1	StringTie	transcript	39408782	39488042	1000	+	.	gene_id "MSTRG.3475"; transcript_id "MSTRG.3475.158";
chr1	StringTie	exon	39408782	39414477	1000	+	.	gene_id "MSTRG.3475"; transcript_id "MSTRG.3475.158"; exon_number "1";
chr1	StringTie	exon	39422374	39422535	1000	+	.	gene_id "MSTRG.3475"; transcript_id "MSTRG.3475.158"; exon_number "2";
chr1	StringTie	exon	39422730	39422900	1000	+	.	gene_id "MSTRG.3475"; transcript_id "MSTRG.3475.158"; exon_number "3";
chr1	StringTie	exon	39424028	39424194	1000	+	.	gene_id "MSTRG.3475"; transcript_id "MSTRG.3475.158"; exon_number "4";
chr1	StringTie	exon	39427455	39427614	1000	+	.	gene_id "MSTRG.3475"; transcript_id "MSTRG.3475.158"; exon_number "5";
chr1	StringTie	exon	39427961	39428287	1000	+	.	gene_id "MSTRG.3475"; transcript_id "MSTRG.3475.158"; exon_number "6";
chr1	StringTie	exon	39429242	39429326	1000	+	.	gene_id "MSTRG.3475"; transcript_id "MSTRG.3475.158"; exon_number "7";
chr1	StringTie	exon	39429827	39430068	1000	+	.	gene_id "MSTRG.3475"; transcript_id "MSTRG.3475.158"; exon_number "8";
chr1	StringTie	exon	39430702	39430908	1000	+	.	gene_id "MSTRG.3475"; transcript_id "MSTRG.3475.158"; exon_number "9";
chr1	StringTie	exon	39432535	39432654	1000	+	.	gene_id "MSTRG.3475"; transcript_id "MSTRG.3475.158"; exon_number "10";
chr1	StringTie	exon	39433048	39433155	1000	+	.	gene_id "MSTRG.3475"; transcript_id "MSTRG.3475.158"; exon_number "11";
chr1	StringTie	exon	39434414	39434632	1000	+	.	gene_id "MSTRG.3475"; transcript_id "MSTRG.3475.158"; exon_number "12";
chr1	StringTie	exon	39435558	39435761	1000	+	.	gene_id "MSTRG.3475"; transcript_id "MSTRG.3475.158"; exon_number "13";
chr1	StringTie	exon	39437777	39438008	1000	+	.	gene_id "MSTRG.3475"; transcript_id "MSTRG.3475.158"; exon_number "14";
chr1	StringTie	exon	39439274	39439500	1000	+	.	gene_id "MSTRG.3475"; transcript_id "MSTRG.3475.158"; exon_number "15";
chr1	StringTie	exon	39441003	39441125	1000	+	.	gene_id "MSTRG.3475"; transcript_id "MSTRG.3475.158"; exon_number "16";
chr1	StringTie	exon	39441224	39441325	1000	+	.	gene_id "MSTRG.3475"; transcript_id "MSTRG.3475.158"; exon_number "17";
chr1	StringTie	exon	39441952	39442053	1000	+	.	gene_id "MSTRG.3475"; transcript_id "MSTRG.3475.158"; exon_number "18";
chr1	StringTie	exon	39442147	39442320	1000	+	.	gene_id "MSTRG.3475"; transcript_id "MSTRG.3475.158"; exon_number "19";
chr1	StringTie	exon	39442412	39442567	1000	+	.	gene_id "MSTRG.3475"; transcript_id "MSTRG.3475.158"; exon_number "20";
chr1	StringTie	exon	39442714	39442911	1000	+	.	gene_id "MSTRG.3475"; transcript_id "MSTRG.3475.158"; exon_number "21";
chr1	StringTie	exon	39443446	39443574	1000	+	.	gene_id "MSTRG.3475"; transcript_id "MSTRG.3475.158"; exon_number "22";
chr1	StringTie	exon	39444662	39444835	1000	+	.	gene_id "MSTRG.3475"; transcript_id "MSTRG.3475.158"; exon_number "23";
chr1	StringTie	exon	39447432	39447587	1000	+	.	gene_id "MSTRG.3475"; transcript_id "MSTRG.3475.158"; exon_number "24";
chr1	StringTie	exon	39447692	39447898	1000	+	.	gene_id "MSTRG.3475"; transcript_id "MSTRG.3475.158"; exon_number "25";
chr1	StringTie	exon	39448033	39448152	1000	+	.	gene_id "MSTRG.3475"; transcript_id "MSTRG.3475.158"; exon_number "26";
chr1	StringTie	exon	39448594	39448763	1000	+	.	gene_id "MSTRG.3475"; transcript_id "MSTRG.3475.158"; exon_number "27";
chr1	StringTie	exon	39451052	39451211	1000	+	.	gene_id "MSTRG.3475"; transcript_id "MSTRG.3475.158"; exon_number "28";
chr1	StringTie	exon	39452156	39452350	1000	+	.	gene_id "MSTRG.3475"; transcript_id "MSTRG.3475.158"; exon_number "29";
chr1	StringTie	exon	39452684	39452812	1000	+	.	gene_id "MSTRG.3475"; transcript_id "MSTRG.3475.158"; exon_number "30";
chr1	StringTie	exon	39453707	39453850	1000	+	.	gene_id "MSTRG.3475"; transcript_id "MSTRG.3475.158"; exon_number "31";
chr1	StringTie	exon	39454909	39455097	1000	+	.	gene_id "MSTRG.3475"; transcript_id "MSTRG.3475.158"; exon_number "32";
chr1	StringTie	exon	39458370	39458490	1000	+	.	gene_id "MSTRG.3475"; transcript_id "MSTRG.3475.158"; exon_number "33";
chr1	StringTie	exon	39459086	39459249	1000	+	.	gene_id "MSTRG.3475"; transcript_id "MSTRG.3475.158"; exon_number "34";
chr1	StringTie	exon	39460632	39460794	1000	+	.	gene_id "MSTRG.3475"; transcript_id "MSTRG.3475.158"; exon_number "35";
chr1	StringTie	exon	39461883	39462037	1000	+	.	gene_id "MSTRG.3475"; transcript_id "MSTRG.3475.158"; exon_number "36";
chr1	StringTie	exon	39463612	39463686	1000	+	.	gene_id "MSTRG.3475"; transcript_id "MSTRG.3475.158"; exon_number "37";
chr1	StringTie	exon	39468615	39468732	1000	+	.	gene_id "MSTRG.3475"; transcript_id "MSTRG.3475.158"; exon_number "38";
chr1	StringTie	exon	39479798	39480009	1000	+	.	gene_id "MSTRG.3475"; transcript_id "MSTRG.3475.158"; exon_number "39";
chr1	StringTie	exon	39480920	39481030	1000	+	.	gene_id "MSTRG.3475"; transcript_id "MSTRG.3475.158"; exon_number "40";
chr1	StringTie	exon	39484601	39484730	1000	+	.	gene_id "MSTRG.3475"; transcript_id "MSTRG.3475.158"; exon_number "41";
chr1	StringTie	exon	39485538	39488042	1000	+	.	gene_id "MSTRG.3475"; transcript_id "MSTRG.3475.158"; exon_number "42";
chr1	StringTie	transcript	39408799	39486994	1000	+	.	gene_id "MSTRG.3475"; transcript_id "MSTRG.3475.159";
chr1	StringTie	exon	39408799	39411535	1000	+	.	gene_id "MSTRG.3475"; transcript_id "MSTRG.3475.159"; exon_number "1";
chr1	StringTie	exon	39411907	39414477	1000	+	.	gene_id "MSTRG.3475"; transcript_id "MSTRG.3475.159"; exon_number "2";
chr1	StringTie	exon	39422374	39422535	1000	+	.	gene_id "MSTRG.3475"; transcript_id "MSTRG.3475.159"; exon_number "3";
chr1	StringTie	exon	39422730	39422900	1000	+	.	gene_id "MSTRG.3475"; transcript_id "MSTRG.3475.159"; exon_number "4";
chr1	StringTie	exon	39424028	39424194	1000	+	.	gene_id "MSTRG.3475"; transcript_id "MSTRG.3475.159"; exon_number "5";
chr1	StringTie	exon	39427455	39427614	1000	+	.	gene_id "MSTRG.3475"; transcript_id "MSTRG.3475.159"; exon_number "6";
chr1	StringTie	exon	39427961	39428287	1000	+	.	gene_id "MSTRG.3475"; transcript_id "MSTRG.3475.159"; exon_number "7";
chr1	StringTie	exon	39429242	39429326	1000	+	.	gene_id "MSTRG.3475"; transcript_id "MSTRG.3475.159"; exon_number "8";
chr1	StringTie	exon	39429827	39430068	1000	+	.	gene_id "MSTRG.3475"; transcript_id "MSTRG.3475.159"; exon_number "9";
chr1	StringTie	exon	39430702	39430908	1000	+	.	gene_id "MSTRG.3475"; transcript_id "MSTRG.3475.159"; exon_number "10";
chr1	StringTie	exon	39432535	39432654	1000	+	.	gene_id "MSTRG.3475"; transcript_id "MSTRG.3475.159"; exon_number "11";
chr1	StringTie	exon	39433048	39433155	1000	+	.	gene_id "MSTRG.3475"; transcript_id "MSTRG.3475.159"; exon_number "12";
chr1	StringTie	exon	39434414	39434632	1000	+	.	gene_id "MSTRG.3475"; transcript_id "MSTRG.3475.159"; exon_number "13";
chr1	StringTie	exon	39435558	39436490	1000	+	.	gene_id "MSTRG.3475"; transcript_id "MSTRG.3475.159"; exon_number "14";
chr1	StringTie	exon	39437777	39438008	1000	+	.	gene_id "MSTRG.3475"; transcript_id "MSTRG.3475.159"; exon_number "15";
chr1	StringTie	exon	39439274	39439500	1000	+	.	gene_id "MSTRG.3475"; transcript_id "MSTRG.3475.159"; exon_number "16";
chr1	StringTie	exon	39441003	39441125	1000	+	.	gene_id "MSTRG.3475"; transcript_id "MSTRG.3475.159"; exon_number "17";
chr1	StringTie	exon	39441224	39441325	1000	+	.	gene_id "MSTRG.3475"; transcript_id "MSTRG.3475.159"; exon_number "18";
chr1	StringTie	exon	39441952	39442053	1000	+	.	gene_id "MSTRG.3475"; transcript_id "MSTRG.3475.159"; exon_number "19";
chr1	StringTie	exon	39442147	39442320	1000	+	.	gene_id "MSTRG.3475"; transcript_id "MSTRG.3475.159"; exon_number "20";
chr1	StringTie	exon	39442412	39442567	1000	+	.	gene_id "MSTRG.3475"; transcript_id "MSTRG.3475.159"; exon_number "21";
chr1	StringTie	exon	39442714	39442911	1000	+	.	gene_id "MSTRG.3475"; transcript_id "MSTRG.3475.159"; exon_number "22";
chr1	StringTie	exon	39443446	39443574	1000	+	.	gene_id "MSTRG.3475"; transcript_id "MSTRG.3475.159"; exon_number "23";
chr1	StringTie	exon	39444662	39444835	1000	+	.	gene_id "MSTRG.3475"; transcript_id "MSTRG.3475.159"; exon_number "24";
chr1	StringTie	exon	39447432	39447587	1000	+	.	gene_id "MSTRG.3475"; transcript_id "MSTRG.3475.159"; exon_number "25";
chr1	StringTie	exon	39447692	39447898	1000	+	.	gene_id "MSTRG.3475"; transcript_id "MSTRG.3475.159"; exon_number "26";
chr1	StringTie	exon	39448033	39448152	1000	+	.	gene_id "MSTRG.3475"; transcript_id "MSTRG.3475.159"; exon_number "27";
chr1	StringTie	exon	39448594	39448763	1000	+	.	gene_id "MSTRG.3475"; transcript_id "MSTRG.3475.159"; exon_number "28";
chr1	StringTie	exon	39451052	39451211	1000	+	.	gene_id "MSTRG.3475"; transcript_id "MSTRG.3475.159"; exon_number "29";
chr1	StringTie	exon	39452156	39452350	1000	+	.	gene_id "MSTRG.3475"; transcript_id "MSTRG.3475.159"; exon_number "30";
chr1	StringTie	exon	39452684	39452812	1000	+	.	gene_id "MSTRG.3475"; transcript_id "MSTRG.3475.159"; exon_number "31";
chr1	StringTie	exon	39453707	39453850	1000	+	.	gene_id "MSTRG.3475"; transcript_id "MSTRG.3475.159"; exon_number "32";
chr1	StringTie	exon	39454909	39455097	1000	+	.	gene_id "MSTRG.3475"; transcript_id "MSTRG.3475.159"; exon_number "33";
chr1	StringTie	exon	39458370	39458490	1000	+	.	gene_id "MSTRG.3475"; transcript_id "MSTRG.3475.159"; exon_number "34";
chr1	StringTie	exon	39459086	39459249	1000	+	.	gene_id "MSTRG.3475"; transcript_id "MSTRG.3475.159"; exon_number "35";
chr1	StringTie	exon	39460632	39460794	1000	+	.	gene_id "MSTRG.3475"; transcript_id "MSTRG.3475.159"; exon_number "36";
chr1	StringTie	exon	39461883	39462037	1000	+	.	gene_id "MSTRG.3475"; transcript_id "MSTRG.3475.159"; exon_number "37";
chr1	StringTie	exon	39463612	39463686	1000	+	.	gene_id "MSTRG.3475"; transcript_id "MSTRG.3475.159"; exon_number "38";
chr1	StringTie	exon	39465095	39465112	1000	+	.	gene_id "MSTRG.3475"; transcript_id "MSTRG.3475.159"; exon_number "39";
chr1	StringTie	exon	39468615	39468732	1000	+	.	gene_id "MSTRG.3475"; transcript_id "MSTRG.3475.159"; exon_number "40";
chr1	StringTie	exon	39479798	39480009	1000	+	.	gene_id "MSTRG.3475"; transcript_id "MSTRG.3475.159"; exon_number "41";
chr1	StringTie	exon	39484601	39484730	1000	+	.	gene_id "MSTRG.3475"; transcript_id "MSTRG.3475.159"; exon_number "42";
chr1	StringTie	exon	39485538	39486994	1000	+	.	gene_id "MSTRG.3475"; transcript_id "MSTRG.3475.159"; exon_number "43";
chr1	StringTie	transcript	39408818	39488086	1000	+	.	gene_id "MSTRG.3475"; transcript_id "MSTRG.3475.160";
chr1	StringTie	exon	39408818	39414477	1000	+	.	gene_id "MSTRG.3475"; transcript_id "MSTRG.3475.160"; exon_number "1";
chr1	StringTie	exon	39422374	39422535	1000	+	.	gene_id "MSTRG.3475"; transcript_id "MSTRG.3475.160"; exon_number "2";
chr1	StringTie	exon	39422730	39422900	1000	+	.	gene_id "MSTRG.3475"; transcript_id "MSTRG.3475.160"; exon_number "3";
chr1	StringTie	exon	39424028	39424194	1000	+	.	gene_id "MSTRG.3475"; transcript_id "MSTRG.3475.160"; exon_number "4";
chr1	StringTie	exon	39427455	39427614	1000	+	.	gene_id "MSTRG.3475"; transcript_id "MSTRG.3475.160"; exon_number "5";
chr1	StringTie	exon	39427961	39428287	1000	+	.	gene_id "MSTRG.3475"; transcript_id "MSTRG.3475.160"; exon_number "6";
chr1	StringTie	exon	39429242	39429326	1000	+	.	gene_id "MSTRG.3475"; transcript_id "MSTRG.3475.160"; exon_number "7";
chr1	StringTie	exon	39429827	39430068	1000	+	.	gene_id "MSTRG.3475"; transcript_id "MSTRG.3475.160"; exon_number "8";
chr1	StringTie	exon	39430702	39430908	1000	+	.	gene_id "MSTRG.3475"; transcript_id "MSTRG.3475.160"; exon_number "9";
chr1	StringTie	exon	39432535	39432645	1000	+	.	gene_id "MSTRG.3475"; transcript_id "MSTRG.3475.160"; exon_number "10";
chr1	StringTie	exon	39433048	39433155	1000	+	.	gene_id "MSTRG.3475"; transcript_id "MSTRG.3475.160"; exon_number "11";
chr1	StringTie	exon	39434414	39434632	1000	+	.	gene_id "MSTRG.3475"; transcript_id "MSTRG.3475.160"; exon_number "12";
chr1	StringTie	exon	39435558	39435761	1000	+	.	gene_id "MSTRG.3475"; transcript_id "MSTRG.3475.160"; exon_number "13";
chr1	StringTie	exon	39436482	39436490	1000	+	.	gene_id "MSTRG.3475"; transcript_id "MSTRG.3475.160"; exon_number "14";
chr1	StringTie	exon	39437777	39438008	1000	+	.	gene_id "MSTRG.3475"; transcript_id "MSTRG.3475.160"; exon_number "15";
chr1	StringTie	exon	39439274	39439500	1000	+	.	gene_id "MSTRG.3475"; transcript_id "MSTRG.3475.160"; exon_number "16";
chr1	StringTie	exon	39441003	39441125	1000	+	.	gene_id "MSTRG.3475"; transcript_id "MSTRG.3475.160"; exon_number "17";
chr1	StringTie	exon	39441224	39441325	1000	+	.	gene_id "MSTRG.3475"; transcript_id "MSTRG.3475.160"; exon_number "18";
chr1	StringTie	exon	39441952	39442053	1000	+	.	gene_id "MSTRG.3475"; transcript_id "MSTRG.3475.160"; exon_number "19";
chr1	StringTie	exon	39442147	39442320	1000	+	.	gene_id "MSTRG.3475"; transcript_id "MSTRG.3475.160"; exon_number "20";
chr1	StringTie	exon	39442412	39442567	1000	+	.	gene_id "MSTRG.3475"; transcript_id "MSTRG.3475.160"; exon_number "21";
chr1	StringTie	exon	39442714	39442911	1000	+	.	gene_id "MSTRG.3475"; transcript_id "MSTRG.3475.160"; exon_number "22";
chr1	StringTie	exon	39443446	39443574	1000	+	.	gene_id "MSTRG.3475"; transcript_id "MSTRG.3475.160"; exon_number "23";
chr1	StringTie	exon	39444662	39444835	1000	+	.	gene_id "MSTRG.3475"; transcript_id "MSTRG.3475.160"; exon_number "24";
chr1	StringTie	exon	39447432	39447587	1000	+	.	gene_id "MSTRG.3475"; transcript_id "MSTRG.3475.160"; exon_number "25";
chr1	StringTie	exon	39447692	39447898	1000	+	.	gene_id "MSTRG.3475"; transcript_id "MSTRG.3475.160"; exon_number "26";
chr1	StringTie	exon	39448033	39448152	1000	+	.	gene_id "MSTRG.3475"; transcript_id "MSTRG.3475.160"; exon_number "27";
chr1	StringTie	exon	39448594	39448763	1000	+	.	gene_id "MSTRG.3475"; transcript_id "MSTRG.3475.160"; exon_number "28";
chr1	StringTie	exon	39451052	39451211	1000	+	.	gene_id "MSTRG.3475"; transcript_id "MSTRG.3475.160"; exon_number "29";
chr1	StringTie	exon	39452156	39452350	1000	+	.	gene_id "MSTRG.3475"; transcript_id "MSTRG.3475.160"; exon_number "30";
chr1	StringTie	exon	39452684	39452812	1000	+	.	gene_id "MSTRG.3475"; transcript_id "MSTRG.3475.160"; exon_number "31";
chr1	StringTie	exon	39453707	39453850	1000	+	.	gene_id "MSTRG.3475"; transcript_id "MSTRG.3475.160"; exon_number "32";
chr1	StringTie	exon	39454909	39455097	1000	+	.	gene_id "MSTRG.3475"; transcript_id "MSTRG.3475.160"; exon_number "33";
chr1	StringTie	exon	39458370	39458490	1000	+	.	gene_id "MSTRG.3475"; transcript_id "MSTRG.3475.160"; exon_number "34";
chr1	StringTie	exon	39459086	39459249	1000	+	.	gene_id "MSTRG.3475"; transcript_id "MSTRG.3475.160"; exon_number "35";
chr1	StringTie	exon	39460632	39460794	1000	+	.	gene_id "MSTRG.3475"; transcript_id "MSTRG.3475.160"; exon_number "36";
chr1	StringTie	exon	39461883	39462037	1000	+	.	gene_id "MSTRG.3475"; transcript_id "MSTRG.3475.160"; exon_number "37";
chr1	StringTie	exon	39463612	39463686	1000	+	.	gene_id "MSTRG.3475"; transcript_id "MSTRG.3475.160"; exon_number "38";
chr1	StringTie	exon	39468615	39468732	1000	+	.	gene_id "MSTRG.3475"; transcript_id "MSTRG.3475.160"; exon_number "39";
chr1	StringTie	exon	39479798	39480009	1000	+	.	gene_id "MSTRG.3475"; transcript_id "MSTRG.3475.160"; exon_number "40";
chr1	StringTie	exon	39480920	39481030	1000	+	.	gene_id "MSTRG.3475"; transcript_id "MSTRG.3475.160"; exon_number "41";
chr1	StringTie	exon	39484601	39484730	1000	+	.	gene_id "MSTRG.3475"; transcript_id "MSTRG.3475.160"; exon_number "42";
chr1	StringTie	exon	39485538	39488086	1000	+	.	gene_id "MSTRG.3475"; transcript_id "MSTRG.3475.160"; exon_number "43";
chr1	StringTie	transcript	39408872	39487011	1000	+	.	gene_id "MSTRG.3475"; transcript_id "MSTRG.3475.161";
chr1	StringTie	exon	39408872	39411535	1000	+	.	gene_id "MSTRG.3475"; transcript_id "MSTRG.3475.161"; exon_number "1";
chr1	StringTie	exon	39411907	39414477	1000	+	.	gene_id "MSTRG.3475"; transcript_id "MSTRG.3475.161"; exon_number "2";
chr1	StringTie	exon	39422374	39422535	1000	+	.	gene_id "MSTRG.3475"; transcript_id "MSTRG.3475.161"; exon_number "3";
chr1	StringTie	exon	39422730	39422900	1000	+	.	gene_id "MSTRG.3475"; transcript_id "MSTRG.3475.161"; exon_number "4";
chr1	StringTie	exon	39424028	39424194	1000	+	.	gene_id "MSTRG.3475"; transcript_id "MSTRG.3475.161"; exon_number "5";
chr1	StringTie	exon	39427455	39427614	1000	+	.	gene_id "MSTRG.3475"; transcript_id "MSTRG.3475.161"; exon_number "6";
chr1	StringTie	exon	39427961	39428287	1000	+	.	gene_id "MSTRG.3475"; transcript_id "MSTRG.3475.161"; exon_number "7";
chr1	StringTie	exon	39429242	39429326	1000	+	.	gene_id "MSTRG.3475"; transcript_id "MSTRG.3475.161"; exon_number "8";
chr1	StringTie	exon	39429827	39430068	1000	+	.	gene_id "MSTRG.3475"; transcript_id "MSTRG.3475.161"; exon_number "9";
chr1	StringTie	exon	39430702	39430908	1000	+	.	gene_id "MSTRG.3475"; transcript_id "MSTRG.3475.161"; exon_number "10";
chr1	StringTie	exon	39432535	39432654	1000	+	.	gene_id "MSTRG.3475"; transcript_id "MSTRG.3475.161"; exon_number "11";
chr1	StringTie	exon	39433048	39433155	1000	+	.	gene_id "MSTRG.3475"; transcript_id "MSTRG.3475.161"; exon_number "12";
chr1	StringTie	exon	39434414	39434632	1000	+	.	gene_id "MSTRG.3475"; transcript_id "MSTRG.3475.161"; exon_number "13";
chr1	StringTie	exon	39435558	39435761	1000	+	.	gene_id "MSTRG.3475"; transcript_id "MSTRG.3475.161"; exon_number "14";
chr1	StringTie	exon	39436482	39436490	1000	+	.	gene_id "MSTRG.3475"; transcript_id "MSTRG.3475.161"; exon_number "15";
chr1	StringTie	exon	39437777	39438008	1000	+	.	gene_id "MSTRG.3475"; transcript_id "MSTRG.3475.161"; exon_number "16";
chr1	StringTie	exon	39439274	39439500	1000	+	.	gene_id "MSTRG.3475"; transcript_id "MSTRG.3475.161"; exon_number "17";
chr1	StringTie	exon	39441003	39441125	1000	+	.	gene_id "MSTRG.3475"; transcript_id "MSTRG.3475.161"; exon_number "18";
chr1	StringTie	exon	39441224	39441325	1000	+	.	gene_id "MSTRG.3475"; transcript_id "MSTRG.3475.161"; exon_number "19";
chr1	StringTie	exon	39441952	39442053	1000	+	.	gene_id "MSTRG.3475"; transcript_id "MSTRG.3475.161"; exon_number "20";
chr1	StringTie	exon	39442147	39442320	1000	+	.	gene_id "MSTRG.3475"; transcript_id "MSTRG.3475.161"; exon_number "21";
chr1	StringTie	exon	39442412	39442567	1000	+	.	gene_id "MSTRG.3475"; transcript_id "MSTRG.3475.161"; exon_number "22";
chr1	StringTie	exon	39442714	39442911	1000	+	.	gene_id "MSTRG.3475"; transcript_id "MSTRG.3475.161"; exon_number "23";
chr1	StringTie	exon	39443446	39443574	1000	+	.	gene_id "MSTRG.3475"; transcript_id "MSTRG.3475.161"; exon_number "24";
chr1	StringTie	exon	39444662	39444835	1000	+	.	gene_id "MSTRG.3475"; transcript_id "MSTRG.3475.161"; exon_number "25";
chr1	StringTie	exon	39447432	39447587	1000	+	.	gene_id "MSTRG.3475"; transcript_id "MSTRG.3475.161"; exon_number "26";
chr1	StringTie	exon	39447692	39447898	1000	+	.	gene_id "MSTRG.3475"; transcript_id "MSTRG.3475.161"; exon_number "27";
chr1	StringTie	exon	39448033	39448152	1000	+	.	gene_id "MSTRG.3475"; transcript_id "MSTRG.3475.161"; exon_number "28";
chr1	StringTie	exon	39448594	39448763	1000	+	.	gene_id "MSTRG.3475"; transcript_id "MSTRG.3475.161"; exon_number "29";
chr1	StringTie	exon	39451052	39451211	1000	+	.	gene_id "MSTRG.3475"; transcript_id "MSTRG.3475.161"; exon_number "30";
chr1	StringTie	exon	39452156	39452350	1000	+	.	gene_id "MSTRG.3475"; transcript_id "MSTRG.3475.161"; exon_number "31";
chr1	StringTie	exon	39452684	39452812	1000	+	.	gene_id "MSTRG.3475"; transcript_id "MSTRG.3475.161"; exon_number "32";
chr1	StringTie	exon	39453707	39453850	1000	+	.	gene_id "MSTRG.3475"; transcript_id "MSTRG.3475.161"; exon_number "33";
chr1	StringTie	exon	39454909	39455097	1000	+	.	gene_id "MSTRG.3475"; transcript_id "MSTRG.3475.161"; exon_number "34";
chr1	StringTie	exon	39458370	39458490	1000	+	.	gene_id "MSTRG.3475"; transcript_id "MSTRG.3475.161"; exon_number "35";
chr1	StringTie	exon	39459086	39459249	1000	+	.	gene_id "MSTRG.3475"; transcript_id "MSTRG.3475.161"; exon_number "36";
chr1	StringTie	exon	39460632	39460794	1000	+	.	gene_id "MSTRG.3475"; transcript_id "MSTRG.3475.161"; exon_number "37";
chr1	StringTie	exon	39461883	39462037	1000	+	.	gene_id "MSTRG.3475"; transcript_id "MSTRG.3475.161"; exon_number "38";
chr1	StringTie	exon	39463612	39463686	1000	+	.	gene_id "MSTRG.3475"; transcript_id "MSTRG.3475.161"; exon_number "39";
chr1	StringTie	exon	39465095	39465112	1000	+	.	gene_id "MSTRG.3475"; transcript_id "MSTRG.3475.161"; exon_number "40";
chr1	StringTie	exon	39468615	39468732	1000	+	.	gene_id "MSTRG.3475"; transcript_id "MSTRG.3475.161"; exon_number "41";
chr1	StringTie	exon	39479798	39480009	1000	+	.	gene_id "MSTRG.3475"; transcript_id "MSTRG.3475.161"; exon_number "42";
chr1	StringTie	exon	39484601	39484730	1000	+	.	gene_id "MSTRG.3475"; transcript_id "MSTRG.3475.161"; exon_number "43";
chr1	StringTie	exon	39485538	39487011	1000	+	.	gene_id "MSTRG.3475"; transcript_id "MSTRG.3475.161"; exon_number "44";
chr1	StringTie	transcript	39408937	39487002	1000	+	.	gene_id "MSTRG.3475"; transcript_id "MSTRG.3475.162";
chr1	StringTie	exon	39408937	39414177	1000	+	.	gene_id "MSTRG.3475"; transcript_id "MSTRG.3475.162"; exon_number "1";
chr1	StringTie	exon	39414217	39414477	1000	+	.	gene_id "MSTRG.3475"; transcript_id "MSTRG.3475.162"; exon_number "2";
chr1	StringTie	exon	39422374	39422535	1000	+	.	gene_id "MSTRG.3475"; transcript_id "MSTRG.3475.162"; exon_number "3";
chr1	StringTie	exon	39422730	39422900	1000	+	.	gene_id "MSTRG.3475"; transcript_id "MSTRG.3475.162"; exon_number "4";
chr1	StringTie	exon	39424028	39424194	1000	+	.	gene_id "MSTRG.3475"; transcript_id "MSTRG.3475.162"; exon_number "5";
chr1	StringTie	exon	39427455	39427614	1000	+	.	gene_id "MSTRG.3475"; transcript_id "MSTRG.3475.162"; exon_number "6";
chr1	StringTie	exon	39427961	39428287	1000	+	.	gene_id "MSTRG.3475"; transcript_id "MSTRG.3475.162"; exon_number "7";
chr1	StringTie	exon	39429242	39429326	1000	+	.	gene_id "MSTRG.3475"; transcript_id "MSTRG.3475.162"; exon_number "8";
chr1	StringTie	exon	39429827	39430068	1000	+	.	gene_id "MSTRG.3475"; transcript_id "MSTRG.3475.162"; exon_number "9";
chr1	StringTie	exon	39430702	39430908	1000	+	.	gene_id "MSTRG.3475"; transcript_id "MSTRG.3475.162"; exon_number "10";
chr1	StringTie	exon	39432535	39432654	1000	+	.	gene_id "MSTRG.3475"; transcript_id "MSTRG.3475.162"; exon_number "11";
chr1	StringTie	exon	39433048	39433155	1000	+	.	gene_id "MSTRG.3475"; transcript_id "MSTRG.3475.162"; exon_number "12";
chr1	StringTie	exon	39434414	39434632	1000	+	.	gene_id "MSTRG.3475"; transcript_id "MSTRG.3475.162"; exon_number "13";
chr1	StringTie	exon	39435558	39436490	1000	+	.	gene_id "MSTRG.3475"; transcript_id "MSTRG.3475.162"; exon_number "14";
chr1	StringTie	exon	39437777	39438008	1000	+	.	gene_id "MSTRG.3475"; transcript_id "MSTRG.3475.162"; exon_number "15";
chr1	StringTie	exon	39439274	39439500	1000	+	.	gene_id "MSTRG.3475"; transcript_id "MSTRG.3475.162"; exon_number "16";
chr1	StringTie	exon	39441003	39441125	1000	+	.	gene_id "MSTRG.3475"; transcript_id "MSTRG.3475.162"; exon_number "17";
chr1	StringTie	exon	39441224	39441325	1000	+	.	gene_id "MSTRG.3475"; transcript_id "MSTRG.3475.162"; exon_number "18";
chr1	StringTie	exon	39441952	39442053	1000	+	.	gene_id "MSTRG.3475"; transcript_id "MSTRG.3475.162"; exon_number "19";
chr1	StringTie	exon	39442147	39442320	1000	+	.	gene_id "MSTRG.3475"; transcript_id "MSTRG.3475.162"; exon_number "20";
chr1	StringTie	exon	39442412	39442567	1000	+	.	gene_id "MSTRG.3475"; transcript_id "MSTRG.3475.162"; exon_number "21";
chr1	StringTie	exon	39442714	39442911	1000	+	.	gene_id "MSTRG.3475"; transcript_id "MSTRG.3475.162"; exon_number "22";
chr1	StringTie	exon	39443446	39443574	1000	+	.	gene_id "MSTRG.3475"; transcript_id "MSTRG.3475.162"; exon_number "23";
chr1	StringTie	exon	39444662	39444835	1000	+	.	gene_id "MSTRG.3475"; transcript_id "MSTRG.3475.162"; exon_number "24";
chr1	StringTie	exon	39447432	39447587	1000	+	.	gene_id "MSTRG.3475"; transcript_id "MSTRG.3475.162"; exon_number "25";
chr1	StringTie	exon	39447692	39447898	1000	+	.	gene_id "MSTRG.3475"; transcript_id "MSTRG.3475.162"; exon_number "26";
chr1	StringTie	exon	39448033	39448152	1000	+	.	gene_id "MSTRG.3475"; transcript_id "MSTRG.3475.162"; exon_number "27";
chr1	StringTie	exon	39448594	39448763	1000	+	.	gene_id "MSTRG.3475"; transcript_id "MSTRG.3475.162"; exon_number "28";
chr1	StringTie	exon	39451052	39451211	1000	+	.	gene_id "MSTRG.3475"; transcript_id "MSTRG.3475.162"; exon_number "29";
chr1	StringTie	exon	39452156	39452350	1000	+	.	gene_id "MSTRG.3475"; transcript_id "MSTRG.3475.162"; exon_number "30";
chr1	StringTie	exon	39452684	39452812	1000	+	.	gene_id "MSTRG.3475"; transcript_id "MSTRG.3475.162"; exon_number "31";
chr1	StringTie	exon	39453707	39453850	1000	+	.	gene_id "MSTRG.3475"; transcript_id "MSTRG.3475.162"; exon_number "32";
chr1	StringTie	exon	39454909	39455097	1000	+	.	gene_id "MSTRG.3475"; transcript_id "MSTRG.3475.162"; exon_number "33";
chr1	StringTie	exon	39458370	39458490	1000	+	.	gene_id "MSTRG.3475"; transcript_id "MSTRG.3475.162"; exon_number "34";
chr1	StringTie	exon	39459086	39459249	1000	+	.	gene_id "MSTRG.3475"; transcript_id "MSTRG.3475.162"; exon_number "35";
chr1	StringTie	exon	39460632	39460794	1000	+	.	gene_id "MSTRG.3475"; transcript_id "MSTRG.3475.162"; exon_number "36";
chr1	StringTie	exon	39461883	39462037	1000	+	.	gene_id "MSTRG.3475"; transcript_id "MSTRG.3475.162"; exon_number "37";
chr1	StringTie	exon	39463612	39463686	1000	+	.	gene_id "MSTRG.3475"; transcript_id "MSTRG.3475.162"; exon_number "38";
chr1	StringTie	exon	39468615	39468732	1000	+	.	gene_id "MSTRG.3475"; transcript_id "MSTRG.3475.162"; exon_number "39";
chr1	StringTie	exon	39479798	39480009	1000	+	.	gene_id "MSTRG.3475"; transcript_id "MSTRG.3475.162"; exon_number "40";
chr1	StringTie	exon	39480920	39481030	1000	+	.	gene_id "MSTRG.3475"; transcript_id "MSTRG.3475.162"; exon_number "41";
chr1	StringTie	exon	39484601	39484730	1000	+	.	gene_id "MSTRG.3475"; transcript_id "MSTRG.3475.162"; exon_number "42";
chr1	StringTie	exon	39485538	39487002	1000	+	.	gene_id "MSTRG.3475"; transcript_id "MSTRG.3475.162"; exon_number "43";
chr1	StringTie	transcript	39408943	39487920	1000	+	.	gene_id "MSTRG.3475"; transcript_id "MSTRG.3475.163";
chr1	StringTie	exon	39408943	39411535	1000	+	.	gene_id "MSTRG.3475"; transcript_id "MSTRG.3475.163"; exon_number "1";
chr1	StringTie	exon	39411907	39414477	1000	+	.	gene_id "MSTRG.3475"; transcript_id "MSTRG.3475.163"; exon_number "2";
chr1	StringTie	exon	39422374	39422535	1000	+	.	gene_id "MSTRG.3475"; transcript_id "MSTRG.3475.163"; exon_number "3";
chr1	StringTie	exon	39422730	39422900	1000	+	.	gene_id "MSTRG.3475"; transcript_id "MSTRG.3475.163"; exon_number "4";
chr1	StringTie	exon	39424028	39424194	1000	+	.	gene_id "MSTRG.3475"; transcript_id "MSTRG.3475.163"; exon_number "5";
chr1	StringTie	exon	39427455	39427614	1000	+	.	gene_id "MSTRG.3475"; transcript_id "MSTRG.3475.163"; exon_number "6";
chr1	StringTie	exon	39427961	39428287	1000	+	.	gene_id "MSTRG.3475"; transcript_id "MSTRG.3475.163"; exon_number "7";
chr1	StringTie	exon	39429242	39429326	1000	+	.	gene_id "MSTRG.3475"; transcript_id "MSTRG.3475.163"; exon_number "8";
chr1	StringTie	exon	39429827	39430068	1000	+	.	gene_id "MSTRG.3475"; transcript_id "MSTRG.3475.163"; exon_number "9";
chr1	StringTie	exon	39430702	39430908	1000	+	.	gene_id "MSTRG.3475"; transcript_id "MSTRG.3475.163"; exon_number "10";
chr1	StringTie	exon	39432535	39432654	1000	+	.	gene_id "MSTRG.3475"; transcript_id "MSTRG.3475.163"; exon_number "11";
chr1	StringTie	exon	39433048	39433155	1000	+	.	gene_id "MSTRG.3475"; transcript_id "MSTRG.3475.163"; exon_number "12";
chr1	StringTie	exon	39434414	39434632	1000	+	.	gene_id "MSTRG.3475"; transcript_id "MSTRG.3475.163"; exon_number "13";
chr1	StringTie	exon	39435558	39435761	1000	+	.	gene_id "MSTRG.3475"; transcript_id "MSTRG.3475.163"; exon_number "14";
chr1	StringTie	exon	39436482	39436490	1000	+	.	gene_id "MSTRG.3475"; transcript_id "MSTRG.3475.163"; exon_number "15";
chr1	StringTie	exon	39437777	39438008	1000	+	.	gene_id "MSTRG.3475"; transcript_id "MSTRG.3475.163"; exon_number "16";
chr1	StringTie	exon	39439274	39439500	1000	+	.	gene_id "MSTRG.3475"; transcript_id "MSTRG.3475.163"; exon_number "17";
chr1	StringTie	exon	39441003	39441125	1000	+	.	gene_id "MSTRG.3475"; transcript_id "MSTRG.3475.163"; exon_number "18";
chr1	StringTie	exon	39441224	39441325	1000	+	.	gene_id "MSTRG.3475"; transcript_id "MSTRG.3475.163"; exon_number "19";
chr1	StringTie	exon	39441952	39442053	1000	+	.	gene_id "MSTRG.3475"; transcript_id "MSTRG.3475.163"; exon_number "20";
chr1	StringTie	exon	39442147	39442320	1000	+	.	gene_id "MSTRG.3475"; transcript_id "MSTRG.3475.163"; exon_number "21";
chr1	StringTie	exon	39442412	39442567	1000	+	.	gene_id "MSTRG.3475"; transcript_id "MSTRG.3475.163"; exon_number "22";
chr1	StringTie	exon	39442714	39442911	1000	+	.	gene_id "MSTRG.3475"; transcript_id "MSTRG.3475.163"; exon_number "23";
chr1	StringTie	exon	39443446	39443574	1000	+	.	gene_id "MSTRG.3475"; transcript_id "MSTRG.3475.163"; exon_number "24";
chr1	StringTie	exon	39444662	39444835	1000	+	.	gene_id "MSTRG.3475"; transcript_id "MSTRG.3475.163"; exon_number "25";
chr1	StringTie	exon	39447432	39447587	1000	+	.	gene_id "MSTRG.3475"; transcript_id "MSTRG.3475.163"; exon_number "26";
chr1	StringTie	exon	39447692	39447898	1000	+	.	gene_id "MSTRG.3475"; transcript_id "MSTRG.3475.163"; exon_number "27";
chr1	StringTie	exon	39448033	39448152	1000	+	.	gene_id "MSTRG.3475"; transcript_id "MSTRG.3475.163"; exon_number "28";
chr1	StringTie	exon	39448594	39448763	1000	+	.	gene_id "MSTRG.3475"; transcript_id "MSTRG.3475.163"; exon_number "29";
chr1	StringTie	exon	39451052	39451211	1000	+	.	gene_id "MSTRG.3475"; transcript_id "MSTRG.3475.163"; exon_number "30";
chr1	StringTie	exon	39452156	39452350	1000	+	.	gene_id "MSTRG.3475"; transcript_id "MSTRG.3475.163"; exon_number "31";
chr1	StringTie	exon	39452684	39452812	1000	+	.	gene_id "MSTRG.3475"; transcript_id "MSTRG.3475.163"; exon_number "32";
chr1	StringTie	exon	39453707	39453850	1000	+	.	gene_id "MSTRG.3475"; transcript_id "MSTRG.3475.163"; exon_number "33";
chr1	StringTie	exon	39454909	39455097	1000	+	.	gene_id "MSTRG.3475"; transcript_id "MSTRG.3475.163"; exon_number "34";
chr1	StringTie	exon	39458370	39458490	1000	+	.	gene_id "MSTRG.3475"; transcript_id "MSTRG.3475.163"; exon_number "35";
chr1	StringTie	exon	39459086	39459249	1000	+	.	gene_id "MSTRG.3475"; transcript_id "MSTRG.3475.163"; exon_number "36";
chr1	StringTie	exon	39460632	39460794	1000	+	.	gene_id "MSTRG.3475"; transcript_id "MSTRG.3475.163"; exon_number "37";
chr1	StringTie	exon	39461883	39462037	1000	+	.	gene_id "MSTRG.3475"; transcript_id "MSTRG.3475.163"; exon_number "38";
chr1	StringTie	exon	39463612	39463686	1000	+	.	gene_id "MSTRG.3475"; transcript_id "MSTRG.3475.163"; exon_number "39";
chr1	StringTie	exon	39465095	39465112	1000	+	.	gene_id "MSTRG.3475"; transcript_id "MSTRG.3475.163"; exon_number "40";
chr1	StringTie	exon	39468615	39468732	1000	+	.	gene_id "MSTRG.3475"; transcript_id "MSTRG.3475.163"; exon_number "41";
chr1	StringTie	exon	39479798	39480009	1000	+	.	gene_id "MSTRG.3475"; transcript_id "MSTRG.3475.163"; exon_number "42";
chr1	StringTie	exon	39480920	39481030	1000	+	.	gene_id "MSTRG.3475"; transcript_id "MSTRG.3475.163"; exon_number "43";
chr1	StringTie	exon	39484601	39484709	1000	+	.	gene_id "MSTRG.3475"; transcript_id "MSTRG.3475.163"; exon_number "44";
chr1	StringTie	exon	39485538	39487920	1000	+	.	gene_id "MSTRG.3475"; transcript_id "MSTRG.3475.163"; exon_number "45";
chr1	StringTie	transcript	39408953	39487928	1000	+	.	gene_id "MSTRG.3475"; transcript_id "MSTRG.3475.164";
chr1	StringTie	exon	39408953	39414477	1000	+	.	gene_id "MSTRG.3475"; transcript_id "MSTRG.3475.164"; exon_number "1";
chr1	StringTie	exon	39422374	39422535	1000	+	.	gene_id "MSTRG.3475"; transcript_id "MSTRG.3475.164"; exon_number "2";
chr1	StringTie	exon	39422730	39422900	1000	+	.	gene_id "MSTRG.3475"; transcript_id "MSTRG.3475.164"; exon_number "3";
chr1	StringTie	exon	39424028	39424194	1000	+	.	gene_id "MSTRG.3475"; transcript_id "MSTRG.3475.164"; exon_number "4";
chr1	StringTie	exon	39427455	39427614	1000	+	.	gene_id "MSTRG.3475"; transcript_id "MSTRG.3475.164"; exon_number "5";
chr1	StringTie	exon	39427961	39428287	1000	+	.	gene_id "MSTRG.3475"; transcript_id "MSTRG.3475.164"; exon_number "6";
chr1	StringTie	exon	39429242	39429326	1000	+	.	gene_id "MSTRG.3475"; transcript_id "MSTRG.3475.164"; exon_number "7";
chr1	StringTie	exon	39429827	39430068	1000	+	.	gene_id "MSTRG.3475"; transcript_id "MSTRG.3475.164"; exon_number "8";
chr1	StringTie	exon	39430702	39430908	1000	+	.	gene_id "MSTRG.3475"; transcript_id "MSTRG.3475.164"; exon_number "9";
chr1	StringTie	exon	39432535	39432645	1000	+	.	gene_id "MSTRG.3475"; transcript_id "MSTRG.3475.164"; exon_number "10";
chr1	StringTie	exon	39433048	39433155	1000	+	.	gene_id "MSTRG.3475"; transcript_id "MSTRG.3475.164"; exon_number "11";
chr1	StringTie	exon	39434414	39434632	1000	+	.	gene_id "MSTRG.3475"; transcript_id "MSTRG.3475.164"; exon_number "12";
chr1	StringTie	exon	39435558	39435761	1000	+	.	gene_id "MSTRG.3475"; transcript_id "MSTRG.3475.164"; exon_number "13";
chr1	StringTie	exon	39436482	39436490	1000	+	.	gene_id "MSTRG.3475"; transcript_id "MSTRG.3475.164"; exon_number "14";
chr1	StringTie	exon	39437777	39438008	1000	+	.	gene_id "MSTRG.3475"; transcript_id "MSTRG.3475.164"; exon_number "15";
chr1	StringTie	exon	39439274	39439500	1000	+	.	gene_id "MSTRG.3475"; transcript_id "MSTRG.3475.164"; exon_number "16";
chr1	StringTie	exon	39441003	39441125	1000	+	.	gene_id "MSTRG.3475"; transcript_id "MSTRG.3475.164"; exon_number "17";
chr1	StringTie	exon	39441224	39441325	1000	+	.	gene_id "MSTRG.3475"; transcript_id "MSTRG.3475.164"; exon_number "18";
chr1	StringTie	exon	39441952	39442053	1000	+	.	gene_id "MSTRG.3475"; transcript_id "MSTRG.3475.164"; exon_number "19";
chr1	StringTie	exon	39442147	39442320	1000	+	.	gene_id "MSTRG.3475"; transcript_id "MSTRG.3475.164"; exon_number "20";
chr1	StringTie	exon	39442412	39442567	1000	+	.	gene_id "MSTRG.3475"; transcript_id "MSTRG.3475.164"; exon_number "21";
chr1	StringTie	exon	39442714	39442911	1000	+	.	gene_id "MSTRG.3475"; transcript_id "MSTRG.3475.164"; exon_number "22";
chr1	StringTie	exon	39443446	39443574	1000	+	.	gene_id "MSTRG.3475"; transcript_id "MSTRG.3475.164"; exon_number "23";
chr1	StringTie	exon	39444662	39444835	1000	+	.	gene_id "MSTRG.3475"; transcript_id "MSTRG.3475.164"; exon_number "24";
chr1	StringTie	exon	39447432	39447587	1000	+	.	gene_id "MSTRG.3475"; transcript_id "MSTRG.3475.164"; exon_number "25";
chr1	StringTie	exon	39447692	39447898	1000	+	.	gene_id "MSTRG.3475"; transcript_id "MSTRG.3475.164"; exon_number "26";
chr1	StringTie	exon	39448033	39448152	1000	+	.	gene_id "MSTRG.3475"; transcript_id "MSTRG.3475.164"; exon_number "27";
chr1	StringTie	exon	39448594	39448763	1000	+	.	gene_id "MSTRG.3475"; transcript_id "MSTRG.3475.164"; exon_number "28";
chr1	StringTie	exon	39451052	39451211	1000	+	.	gene_id "MSTRG.3475"; transcript_id "MSTRG.3475.164"; exon_number "29";
chr1	StringTie	exon	39452156	39452350	1000	+	.	gene_id "MSTRG.3475"; transcript_id "MSTRG.3475.164"; exon_number "30";
chr1	StringTie	exon	39452684	39452812	1000	+	.	gene_id "MSTRG.3475"; transcript_id "MSTRG.3475.164"; exon_number "31";
chr1	StringTie	exon	39453707	39453850	1000	+	.	gene_id "MSTRG.3475"; transcript_id "MSTRG.3475.164"; exon_number "32";
chr1	StringTie	exon	39454909	39455097	1000	+	.	gene_id "MSTRG.3475"; transcript_id "MSTRG.3475.164"; exon_number "33";
chr1	StringTie	exon	39458370	39458490	1000	+	.	gene_id "MSTRG.3475"; transcript_id "MSTRG.3475.164"; exon_number "34";
chr1	StringTie	exon	39459086	39459249	1000	+	.	gene_id "MSTRG.3475"; transcript_id "MSTRG.3475.164"; exon_number "35";
chr1	StringTie	exon	39460632	39460794	1000	+	.	gene_id "MSTRG.3475"; transcript_id "MSTRG.3475.164"; exon_number "36";
chr1	StringTie	exon	39461883	39462037	1000	+	.	gene_id "MSTRG.3475"; transcript_id "MSTRG.3475.164"; exon_number "37";
chr1	StringTie	exon	39463612	39463686	1000	+	.	gene_id "MSTRG.3475"; transcript_id "MSTRG.3475.164"; exon_number "38";
chr1	StringTie	exon	39468615	39468732	1000	+	.	gene_id "MSTRG.3475"; transcript_id "MSTRG.3475.164"; exon_number "39";
chr1	StringTie	exon	39479798	39480009	1000	+	.	gene_id "MSTRG.3475"; transcript_id "MSTRG.3475.164"; exon_number "40";
chr1	StringTie	exon	39484601	39484730	1000	+	.	gene_id "MSTRG.3475"; transcript_id "MSTRG.3475.164"; exon_number "41";
chr1	StringTie	exon	39485538	39487928	1000	+	.	gene_id "MSTRG.3475"; transcript_id "MSTRG.3475.164"; exon_number "42";
chr1	StringTie	transcript	39408959	39487000	1000	+	.	gene_id "MSTRG.3475"; transcript_id "MSTRG.3475.165";
chr1	StringTie	exon	39408959	39414477	1000	+	.	gene_id "MSTRG.3475"; transcript_id "MSTRG.3475.165"; exon_number "1";
chr1	StringTie	exon	39422374	39422535	1000	+	.	gene_id "MSTRG.3475"; transcript_id "MSTRG.3475.165"; exon_number "2";
chr1	StringTie	exon	39422730	39422900	1000	+	.	gene_id "MSTRG.3475"; transcript_id "MSTRG.3475.165"; exon_number "3";
chr1	StringTie	exon	39424028	39424194	1000	+	.	gene_id "MSTRG.3475"; transcript_id "MSTRG.3475.165"; exon_number "4";
chr1	StringTie	exon	39427455	39427614	1000	+	.	gene_id "MSTRG.3475"; transcript_id "MSTRG.3475.165"; exon_number "5";
chr1	StringTie	exon	39427961	39428287	1000	+	.	gene_id "MSTRG.3475"; transcript_id "MSTRG.3475.165"; exon_number "6";
chr1	StringTie	exon	39429242	39429326	1000	+	.	gene_id "MSTRG.3475"; transcript_id "MSTRG.3475.165"; exon_number "7";
chr1	StringTie	exon	39429827	39430068	1000	+	.	gene_id "MSTRG.3475"; transcript_id "MSTRG.3475.165"; exon_number "8";
chr1	StringTie	exon	39430702	39430908	1000	+	.	gene_id "MSTRG.3475"; transcript_id "MSTRG.3475.165"; exon_number "9";
chr1	StringTie	exon	39432535	39432654	1000	+	.	gene_id "MSTRG.3475"; transcript_id "MSTRG.3475.165"; exon_number "10";
chr1	StringTie	exon	39433048	39433155	1000	+	.	gene_id "MSTRG.3475"; transcript_id "MSTRG.3475.165"; exon_number "11";
chr1	StringTie	exon	39434414	39434632	1000	+	.	gene_id "MSTRG.3475"; transcript_id "MSTRG.3475.165"; exon_number "12";
chr1	StringTie	exon	39435566	39435761	1000	+	.	gene_id "MSTRG.3475"; transcript_id "MSTRG.3475.165"; exon_number "13";
chr1	StringTie	exon	39436482	39436490	1000	+	.	gene_id "MSTRG.3475"; transcript_id "MSTRG.3475.165"; exon_number "14";
chr1	StringTie	exon	39437777	39438008	1000	+	.	gene_id "MSTRG.3475"; transcript_id "MSTRG.3475.165"; exon_number "15";
chr1	StringTie	exon	39439274	39439500	1000	+	.	gene_id "MSTRG.3475"; transcript_id "MSTRG.3475.165"; exon_number "16";
chr1	StringTie	exon	39441003	39441125	1000	+	.	gene_id "MSTRG.3475"; transcript_id "MSTRG.3475.165"; exon_number "17";
chr1	StringTie	exon	39441224	39441325	1000	+	.	gene_id "MSTRG.3475"; transcript_id "MSTRG.3475.165"; exon_number "18";
chr1	StringTie	exon	39441952	39442053	1000	+	.	gene_id "MSTRG.3475"; transcript_id "MSTRG.3475.165"; exon_number "19";
chr1	StringTie	exon	39442147	39442320	1000	+	.	gene_id "MSTRG.3475"; transcript_id "MSTRG.3475.165"; exon_number "20";
chr1	StringTie	exon	39442412	39442567	1000	+	.	gene_id "MSTRG.3475"; transcript_id "MSTRG.3475.165"; exon_number "21";
chr1	StringTie	exon	39442714	39442911	1000	+	.	gene_id "MSTRG.3475"; transcript_id "MSTRG.3475.165"; exon_number "22";
chr1	StringTie	exon	39443446	39443574	1000	+	.	gene_id "MSTRG.3475"; transcript_id "MSTRG.3475.165"; exon_number "23";
chr1	StringTie	exon	39444662	39444835	1000	+	.	gene_id "MSTRG.3475"; transcript_id "MSTRG.3475.165"; exon_number "24";
chr1	StringTie	exon	39447432	39447587	1000	+	.	gene_id "MSTRG.3475"; transcript_id "MSTRG.3475.165"; exon_number "25";
chr1	StringTie	exon	39447692	39447898	1000	+	.	gene_id "MSTRG.3475"; transcript_id "MSTRG.3475.165"; exon_number "26";
chr1	StringTie	exon	39448033	39448152	1000	+	.	gene_id "MSTRG.3475"; transcript_id "MSTRG.3475.165"; exon_number "27";
chr1	StringTie	exon	39448594	39448763	1000	+	.	gene_id "MSTRG.3475"; transcript_id "MSTRG.3475.165"; exon_number "28";
chr1	StringTie	exon	39451052	39451211	1000	+	.	gene_id "MSTRG.3475"; transcript_id "MSTRG.3475.165"; exon_number "29";
chr1	StringTie	exon	39452156	39452350	1000	+	.	gene_id "MSTRG.3475"; transcript_id "MSTRG.3475.165"; exon_number "30";
chr1	StringTie	exon	39452684	39452812	1000	+	.	gene_id "MSTRG.3475"; transcript_id "MSTRG.3475.165"; exon_number "31";
chr1	StringTie	exon	39453707	39453850	1000	+	.	gene_id "MSTRG.3475"; transcript_id "MSTRG.3475.165"; exon_number "32";
chr1	StringTie	exon	39454909	39455097	1000	+	.	gene_id "MSTRG.3475"; transcript_id "MSTRG.3475.165"; exon_number "33";
chr1	StringTie	exon	39458370	39458490	1000	+	.	gene_id "MSTRG.3475"; transcript_id "MSTRG.3475.165"; exon_number "34";
chr1	StringTie	exon	39459086	39459249	1000	+	.	gene_id "MSTRG.3475"; transcript_id "MSTRG.3475.165"; exon_number "35";
chr1	StringTie	exon	39460632	39460794	1000	+	.	gene_id "MSTRG.3475"; transcript_id "MSTRG.3475.165"; exon_number "36";
chr1	StringTie	exon	39461883	39462037	1000	+	.	gene_id "MSTRG.3475"; transcript_id "MSTRG.3475.165"; exon_number "37";
chr1	StringTie	exon	39463612	39463686	1000	+	.	gene_id "MSTRG.3475"; transcript_id "MSTRG.3475.165"; exon_number "38";
chr1	StringTie	exon	39468615	39468732	1000	+	.	gene_id "MSTRG.3475"; transcript_id "MSTRG.3475.165"; exon_number "39";
chr1	StringTie	exon	39479798	39480009	1000	+	.	gene_id "MSTRG.3475"; transcript_id "MSTRG.3475.165"; exon_number "40";
chr1	StringTie	exon	39480920	39481030	1000	+	.	gene_id "MSTRG.3475"; transcript_id "MSTRG.3475.165"; exon_number "41";
chr1	StringTie	exon	39484601	39484730	1000	+	.	gene_id "MSTRG.3475"; transcript_id "MSTRG.3475.165"; exon_number "42";
chr1	StringTie	exon	39485538	39487000	1000	+	.	gene_id "MSTRG.3475"; transcript_id "MSTRG.3475.165"; exon_number "43";
chr1	StringTie	transcript	39408966	39487827	1000	+	.	gene_id "MSTRG.3475"; transcript_id "MSTRG.3475.166";
chr1	StringTie	exon	39408966	39414477	1000	+	.	gene_id "MSTRG.3475"; transcript_id "MSTRG.3475.166"; exon_number "1";
chr1	StringTie	exon	39422374	39422535	1000	+	.	gene_id "MSTRG.3475"; transcript_id "MSTRG.3475.166"; exon_number "2";
chr1	StringTie	exon	39422730	39422900	1000	+	.	gene_id "MSTRG.3475"; transcript_id "MSTRG.3475.166"; exon_number "3";
chr1	StringTie	exon	39424028	39424194	1000	+	.	gene_id "MSTRG.3475"; transcript_id "MSTRG.3475.166"; exon_number "4";
chr1	StringTie	exon	39427455	39427614	1000	+	.	gene_id "MSTRG.3475"; transcript_id "MSTRG.3475.166"; exon_number "5";
chr1	StringTie	exon	39429242	39429326	1000	+	.	gene_id "MSTRG.3475"; transcript_id "MSTRG.3475.166"; exon_number "6";
chr1	StringTie	exon	39429827	39430068	1000	+	.	gene_id "MSTRG.3475"; transcript_id "MSTRG.3475.166"; exon_number "7";
chr1	StringTie	exon	39430702	39430908	1000	+	.	gene_id "MSTRG.3475"; transcript_id "MSTRG.3475.166"; exon_number "8";
chr1	StringTie	exon	39432535	39432654	1000	+	.	gene_id "MSTRG.3475"; transcript_id "MSTRG.3475.166"; exon_number "9";
chr1	StringTie	exon	39433048	39433155	1000	+	.	gene_id "MSTRG.3475"; transcript_id "MSTRG.3475.166"; exon_number "10";
chr1	StringTie	exon	39434414	39434632	1000	+	.	gene_id "MSTRG.3475"; transcript_id "MSTRG.3475.166"; exon_number "11";
chr1	StringTie	exon	39435558	39435761	1000	+	.	gene_id "MSTRG.3475"; transcript_id "MSTRG.3475.166"; exon_number "12";
chr1	StringTie	exon	39436482	39436490	1000	+	.	gene_id "MSTRG.3475"; transcript_id "MSTRG.3475.166"; exon_number "13";
chr1	StringTie	exon	39437777	39438008	1000	+	.	gene_id "MSTRG.3475"; transcript_id "MSTRG.3475.166"; exon_number "14";
chr1	StringTie	exon	39439274	39439500	1000	+	.	gene_id "MSTRG.3475"; transcript_id "MSTRG.3475.166"; exon_number "15";
chr1	StringTie	exon	39441003	39441125	1000	+	.	gene_id "MSTRG.3475"; transcript_id "MSTRG.3475.166"; exon_number "16";
chr1	StringTie	exon	39441224	39441325	1000	+	.	gene_id "MSTRG.3475"; transcript_id "MSTRG.3475.166"; exon_number "17";
chr1	StringTie	exon	39441952	39442053	1000	+	.	gene_id "MSTRG.3475"; transcript_id "MSTRG.3475.166"; exon_number "18";
chr1	StringTie	exon	39442147	39442320	1000	+	.	gene_id "MSTRG.3475"; transcript_id "MSTRG.3475.166"; exon_number "19";
chr1	StringTie	exon	39442412	39442567	1000	+	.	gene_id "MSTRG.3475"; transcript_id "MSTRG.3475.166"; exon_number "20";
chr1	StringTie	exon	39442714	39442911	1000	+	.	gene_id "MSTRG.3475"; transcript_id "MSTRG.3475.166"; exon_number "21";
chr1	StringTie	exon	39443446	39443574	1000	+	.	gene_id "MSTRG.3475"; transcript_id "MSTRG.3475.166"; exon_number "22";
chr1	StringTie	exon	39444662	39444835	1000	+	.	gene_id "MSTRG.3475"; transcript_id "MSTRG.3475.166"; exon_number "23";
chr1	StringTie	exon	39447432	39447587	1000	+	.	gene_id "MSTRG.3475"; transcript_id "MSTRG.3475.166"; exon_number "24";
chr1	StringTie	exon	39447692	39447898	1000	+	.	gene_id "MSTRG.3475"; transcript_id "MSTRG.3475.166"; exon_number "25";
chr1	StringTie	exon	39448033	39448152	1000	+	.	gene_id "MSTRG.3475"; transcript_id "MSTRG.3475.166"; exon_number "26";
chr1	StringTie	exon	39448594	39448763	1000	+	.	gene_id "MSTRG.3475"; transcript_id "MSTRG.3475.166"; exon_number "27";
chr1	StringTie	exon	39451052	39451211	1000	+	.	gene_id "MSTRG.3475"; transcript_id "MSTRG.3475.166"; exon_number "28";
chr1	StringTie	exon	39452156	39452350	1000	+	.	gene_id "MSTRG.3475"; transcript_id "MSTRG.3475.166"; exon_number "29";
chr1	StringTie	exon	39452684	39452812	1000	+	.	gene_id "MSTRG.3475"; transcript_id "MSTRG.3475.166"; exon_number "30";
chr1	StringTie	exon	39453707	39453850	1000	+	.	gene_id "MSTRG.3475"; transcript_id "MSTRG.3475.166"; exon_number "31";
chr1	StringTie	exon	39454909	39455097	1000	+	.	gene_id "MSTRG.3475"; transcript_id "MSTRG.3475.166"; exon_number "32";
chr1	StringTie	exon	39458370	39458490	1000	+	.	gene_id "MSTRG.3475"; transcript_id "MSTRG.3475.166"; exon_number "33";
chr1	StringTie	exon	39459086	39459249	1000	+	.	gene_id "MSTRG.3475"; transcript_id "MSTRG.3475.166"; exon_number "34";
chr1	StringTie	exon	39460632	39460794	1000	+	.	gene_id "MSTRG.3475"; transcript_id "MSTRG.3475.166"; exon_number "35";
chr1	StringTie	exon	39461883	39462037	1000	+	.	gene_id "MSTRG.3475"; transcript_id "MSTRG.3475.166"; exon_number "36";
chr1	StringTie	exon	39463612	39463686	1000	+	.	gene_id "MSTRG.3475"; transcript_id "MSTRG.3475.166"; exon_number "37";
chr1	StringTie	exon	39468615	39468732	1000	+	.	gene_id "MSTRG.3475"; transcript_id "MSTRG.3475.166"; exon_number "38";
chr1	StringTie	exon	39479798	39480009	1000	+	.	gene_id "MSTRG.3475"; transcript_id "MSTRG.3475.166"; exon_number "39";
chr1	StringTie	exon	39484601	39484730	1000	+	.	gene_id "MSTRG.3475"; transcript_id "MSTRG.3475.166"; exon_number "40";
chr1	StringTie	exon	39485538	39487827	1000	+	.	gene_id "MSTRG.3475"; transcript_id "MSTRG.3475.166"; exon_number "41";
chr1	StringTie	transcript	39408976	39487093	1000	+	.	gene_id "MSTRG.3475"; transcript_id "MSTRG.3475.167";
chr1	StringTie	exon	39408976	39411535	1000	+	.	gene_id "MSTRG.3475"; transcript_id "MSTRG.3475.167"; exon_number "1";
chr1	StringTie	exon	39411907	39414477	1000	+	.	gene_id "MSTRG.3475"; transcript_id "MSTRG.3475.167"; exon_number "2";
chr1	StringTie	exon	39422374	39422535	1000	+	.	gene_id "MSTRG.3475"; transcript_id "MSTRG.3475.167"; exon_number "3";
chr1	StringTie	exon	39422730	39422900	1000	+	.	gene_id "MSTRG.3475"; transcript_id "MSTRG.3475.167"; exon_number "4";
chr1	StringTie	exon	39424028	39424194	1000	+	.	gene_id "MSTRG.3475"; transcript_id "MSTRG.3475.167"; exon_number "5";
chr1	StringTie	exon	39427455	39427614	1000	+	.	gene_id "MSTRG.3475"; transcript_id "MSTRG.3475.167"; exon_number "6";
chr1	StringTie	exon	39429242	39429326	1000	+	.	gene_id "MSTRG.3475"; transcript_id "MSTRG.3475.167"; exon_number "7";
chr1	StringTie	exon	39429827	39430068	1000	+	.	gene_id "MSTRG.3475"; transcript_id "MSTRG.3475.167"; exon_number "8";
chr1	StringTie	exon	39430702	39430908	1000	+	.	gene_id "MSTRG.3475"; transcript_id "MSTRG.3475.167"; exon_number "9";
chr1	StringTie	exon	39432535	39432654	1000	+	.	gene_id "MSTRG.3475"; transcript_id "MSTRG.3475.167"; exon_number "10";
chr1	StringTie	exon	39433048	39433155	1000	+	.	gene_id "MSTRG.3475"; transcript_id "MSTRG.3475.167"; exon_number "11";
chr1	StringTie	exon	39434414	39434632	1000	+	.	gene_id "MSTRG.3475"; transcript_id "MSTRG.3475.167"; exon_number "12";
chr1	StringTie	exon	39435558	39436490	1000	+	.	gene_id "MSTRG.3475"; transcript_id "MSTRG.3475.167"; exon_number "13";
chr1	StringTie	exon	39437777	39438008	1000	+	.	gene_id "MSTRG.3475"; transcript_id "MSTRG.3475.167"; exon_number "14";
chr1	StringTie	exon	39439274	39439500	1000	+	.	gene_id "MSTRG.3475"; transcript_id "MSTRG.3475.167"; exon_number "15";
chr1	StringTie	exon	39441003	39441125	1000	+	.	gene_id "MSTRG.3475"; transcript_id "MSTRG.3475.167"; exon_number "16";
chr1	StringTie	exon	39441224	39441325	1000	+	.	gene_id "MSTRG.3475"; transcript_id "MSTRG.3475.167"; exon_number "17";
chr1	StringTie	exon	39441952	39442053	1000	+	.	gene_id "MSTRG.3475"; transcript_id "MSTRG.3475.167"; exon_number "18";
chr1	StringTie	exon	39442147	39442320	1000	+	.	gene_id "MSTRG.3475"; transcript_id "MSTRG.3475.167"; exon_number "19";
chr1	StringTie	exon	39442412	39442567	1000	+	.	gene_id "MSTRG.3475"; transcript_id "MSTRG.3475.167"; exon_number "20";
chr1	StringTie	exon	39442714	39442911	1000	+	.	gene_id "MSTRG.3475"; transcript_id "MSTRG.3475.167"; exon_number "21";
chr1	StringTie	exon	39443446	39443574	1000	+	.	gene_id "MSTRG.3475"; transcript_id "MSTRG.3475.167"; exon_number "22";
chr1	StringTie	exon	39444662	39444835	1000	+	.	gene_id "MSTRG.3475"; transcript_id "MSTRG.3475.167"; exon_number "23";
chr1	StringTie	exon	39447432	39447587	1000	+	.	gene_id "MSTRG.3475"; transcript_id "MSTRG.3475.167"; exon_number "24";
chr1	StringTie	exon	39447692	39447898	1000	+	.	gene_id "MSTRG.3475"; transcript_id "MSTRG.3475.167"; exon_number "25";
chr1	StringTie	exon	39448033	39448152	1000	+	.	gene_id "MSTRG.3475"; transcript_id "MSTRG.3475.167"; exon_number "26";
chr1	StringTie	exon	39448594	39448763	1000	+	.	gene_id "MSTRG.3475"; transcript_id "MSTRG.3475.167"; exon_number "27";
chr1	StringTie	exon	39451052	39451211	1000	+	.	gene_id "MSTRG.3475"; transcript_id "MSTRG.3475.167"; exon_number "28";
chr1	StringTie	exon	39452156	39452350	1000	+	.	gene_id "MSTRG.3475"; transcript_id "MSTRG.3475.167"; exon_number "29";
chr1	StringTie	exon	39452684	39452812	1000	+	.	gene_id "MSTRG.3475"; transcript_id "MSTRG.3475.167"; exon_number "30";
chr1	StringTie	exon	39453707	39453850	1000	+	.	gene_id "MSTRG.3475"; transcript_id "MSTRG.3475.167"; exon_number "31";
chr1	StringTie	exon	39454909	39455097	1000	+	.	gene_id "MSTRG.3475"; transcript_id "MSTRG.3475.167"; exon_number "32";
chr1	StringTie	exon	39458370	39458490	1000	+	.	gene_id "MSTRG.3475"; transcript_id "MSTRG.3475.167"; exon_number "33";
chr1	StringTie	exon	39459086	39459249	1000	+	.	gene_id "MSTRG.3475"; transcript_id "MSTRG.3475.167"; exon_number "34";
chr1	StringTie	exon	39460632	39460794	1000	+	.	gene_id "MSTRG.3475"; transcript_id "MSTRG.3475.167"; exon_number "35";
chr1	StringTie	exon	39461883	39462037	1000	+	.	gene_id "MSTRG.3475"; transcript_id "MSTRG.3475.167"; exon_number "36";
chr1	StringTie	exon	39463612	39463686	1000	+	.	gene_id "MSTRG.3475"; transcript_id "MSTRG.3475.167"; exon_number "37";
chr1	StringTie	exon	39465095	39465112	1000	+	.	gene_id "MSTRG.3475"; transcript_id "MSTRG.3475.167"; exon_number "38";
chr1	StringTie	exon	39468615	39468732	1000	+	.	gene_id "MSTRG.3475"; transcript_id "MSTRG.3475.167"; exon_number "39";
chr1	StringTie	exon	39479798	39480009	1000	+	.	gene_id "MSTRG.3475"; transcript_id "MSTRG.3475.167"; exon_number "40";
chr1	StringTie	exon	39484601	39484730	1000	+	.	gene_id "MSTRG.3475"; transcript_id "MSTRG.3475.167"; exon_number "41";
chr1	StringTie	exon	39485538	39487093	1000	+	.	gene_id "MSTRG.3475"; transcript_id "MSTRG.3475.167"; exon_number "42";
chr1	StringTie	transcript	39409012	39487827	1000	+	.	gene_id "MSTRG.3475"; transcript_id "MSTRG.3475.168";
chr1	StringTie	exon	39409012	39414477	1000	+	.	gene_id "MSTRG.3475"; transcript_id "MSTRG.3475.168"; exon_number "1";
chr1	StringTie	exon	39422374	39422535	1000	+	.	gene_id "MSTRG.3475"; transcript_id "MSTRG.3475.168"; exon_number "2";
chr1	StringTie	exon	39422730	39422900	1000	+	.	gene_id "MSTRG.3475"; transcript_id "MSTRG.3475.168"; exon_number "3";
chr1	StringTie	exon	39424028	39424194	1000	+	.	gene_id "MSTRG.3475"; transcript_id "MSTRG.3475.168"; exon_number "4";
chr1	StringTie	exon	39427455	39427614	1000	+	.	gene_id "MSTRG.3475"; transcript_id "MSTRG.3475.168"; exon_number "5";
chr1	StringTie	exon	39429242	39429326	1000	+	.	gene_id "MSTRG.3475"; transcript_id "MSTRG.3475.168"; exon_number "6";
chr1	StringTie	exon	39429827	39430068	1000	+	.	gene_id "MSTRG.3475"; transcript_id "MSTRG.3475.168"; exon_number "7";
chr1	StringTie	exon	39430702	39430908	1000	+	.	gene_id "MSTRG.3475"; transcript_id "MSTRG.3475.168"; exon_number "8";
chr1	StringTie	exon	39432535	39432654	1000	+	.	gene_id "MSTRG.3475"; transcript_id "MSTRG.3475.168"; exon_number "9";
chr1	StringTie	exon	39433048	39433155	1000	+	.	gene_id "MSTRG.3475"; transcript_id "MSTRG.3475.168"; exon_number "10";
chr1	StringTie	exon	39434414	39434632	1000	+	.	gene_id "MSTRG.3475"; transcript_id "MSTRG.3475.168"; exon_number "11";
chr1	StringTie	exon	39435558	39435761	1000	+	.	gene_id "MSTRG.3475"; transcript_id "MSTRG.3475.168"; exon_number "12";
chr1	StringTie	exon	39436482	39436490	1000	+	.	gene_id "MSTRG.3475"; transcript_id "MSTRG.3475.168"; exon_number "13";
chr1	StringTie	exon	39437777	39438008	1000	+	.	gene_id "MSTRG.3475"; transcript_id "MSTRG.3475.168"; exon_number "14";
chr1	StringTie	exon	39439274	39439500	1000	+	.	gene_id "MSTRG.3475"; transcript_id "MSTRG.3475.168"; exon_number "15";
chr1	StringTie	exon	39441003	39441125	1000	+	.	gene_id "MSTRG.3475"; transcript_id "MSTRG.3475.168"; exon_number "16";
chr1	StringTie	exon	39441224	39441325	1000	+	.	gene_id "MSTRG.3475"; transcript_id "MSTRG.3475.168"; exon_number "17";
chr1	StringTie	exon	39441952	39442053	1000	+	.	gene_id "MSTRG.3475"; transcript_id "MSTRG.3475.168"; exon_number "18";
chr1	StringTie	exon	39442147	39442320	1000	+	.	gene_id "MSTRG.3475"; transcript_id "MSTRG.3475.168"; exon_number "19";
chr1	StringTie	exon	39442412	39442567	1000	+	.	gene_id "MSTRG.3475"; transcript_id "MSTRG.3475.168"; exon_number "20";
chr1	StringTie	exon	39442714	39442911	1000	+	.	gene_id "MSTRG.3475"; transcript_id "MSTRG.3475.168"; exon_number "21";
chr1	StringTie	exon	39443446	39443574	1000	+	.	gene_id "MSTRG.3475"; transcript_id "MSTRG.3475.168"; exon_number "22";
chr1	StringTie	exon	39444662	39444835	1000	+	.	gene_id "MSTRG.3475"; transcript_id "MSTRG.3475.168"; exon_number "23";
chr1	StringTie	exon	39447432	39447587	1000	+	.	gene_id "MSTRG.3475"; transcript_id "MSTRG.3475.168"; exon_number "24";
chr1	StringTie	exon	39447692	39447898	1000	+	.	gene_id "MSTRG.3475"; transcript_id "MSTRG.3475.168"; exon_number "25";
chr1	StringTie	exon	39448033	39448152	1000	+	.	gene_id "MSTRG.3475"; transcript_id "MSTRG.3475.168"; exon_number "26";
chr1	StringTie	exon	39448594	39448763	1000	+	.	gene_id "MSTRG.3475"; transcript_id "MSTRG.3475.168"; exon_number "27";
chr1	StringTie	exon	39451052	39451211	1000	+	.	gene_id "MSTRG.3475"; transcript_id "MSTRG.3475.168"; exon_number "28";
chr1	StringTie	exon	39452156	39452350	1000	+	.	gene_id "MSTRG.3475"; transcript_id "MSTRG.3475.168"; exon_number "29";
chr1	StringTie	exon	39452684	39452812	1000	+	.	gene_id "MSTRG.3475"; transcript_id "MSTRG.3475.168"; exon_number "30";
chr1	StringTie	exon	39453707	39453850	1000	+	.	gene_id "MSTRG.3475"; transcript_id "MSTRG.3475.168"; exon_number "31";
chr1	StringTie	exon	39454909	39455097	1000	+	.	gene_id "MSTRG.3475"; transcript_id "MSTRG.3475.168"; exon_number "32";
chr1	StringTie	exon	39458370	39458490	1000	+	.	gene_id "MSTRG.3475"; transcript_id "MSTRG.3475.168"; exon_number "33";
chr1	StringTie	exon	39459086	39459249	1000	+	.	gene_id "MSTRG.3475"; transcript_id "MSTRG.3475.168"; exon_number "34";
chr1	StringTie	exon	39460632	39460794	1000	+	.	gene_id "MSTRG.3475"; transcript_id "MSTRG.3475.168"; exon_number "35";
chr1	StringTie	exon	39461883	39462037	1000	+	.	gene_id "MSTRG.3475"; transcript_id "MSTRG.3475.168"; exon_number "36";
chr1	StringTie	exon	39463612	39463686	1000	+	.	gene_id "MSTRG.3475"; transcript_id "MSTRG.3475.168"; exon_number "37";
chr1	StringTie	exon	39468615	39468732	1000	+	.	gene_id "MSTRG.3475"; transcript_id "MSTRG.3475.168"; exon_number "38";
chr1	StringTie	exon	39479798	39480009	1000	+	.	gene_id "MSTRG.3475"; transcript_id "MSTRG.3475.168"; exon_number "39";
chr1	StringTie	exon	39480920	39481030	1000	+	.	gene_id "MSTRG.3475"; transcript_id "MSTRG.3475.168"; exon_number "40";
chr1	StringTie	exon	39484601	39484730	1000	+	.	gene_id "MSTRG.3475"; transcript_id "MSTRG.3475.168"; exon_number "41";
chr1	StringTie	exon	39485538	39487827	1000	+	.	gene_id "MSTRG.3475"; transcript_id "MSTRG.3475.168"; exon_number "42";
chr1	StringTie	transcript	39409012	39487978	1000	+	.	gene_id "MSTRG.3475"; transcript_id "MSTRG.3475.169";
chr1	StringTie	exon	39409012	39414477	1000	+	.	gene_id "MSTRG.3475"; transcript_id "MSTRG.3475.169"; exon_number "1";
chr1	StringTie	exon	39422374	39422535	1000	+	.	gene_id "MSTRG.3475"; transcript_id "MSTRG.3475.169"; exon_number "2";
chr1	StringTie	exon	39422730	39422900	1000	+	.	gene_id "MSTRG.3475"; transcript_id "MSTRG.3475.169"; exon_number "3";
chr1	StringTie	exon	39424028	39424194	1000	+	.	gene_id "MSTRG.3475"; transcript_id "MSTRG.3475.169"; exon_number "4";
chr1	StringTie	exon	39427455	39427614	1000	+	.	gene_id "MSTRG.3475"; transcript_id "MSTRG.3475.169"; exon_number "5";
chr1	StringTie	exon	39427961	39428287	1000	+	.	gene_id "MSTRG.3475"; transcript_id "MSTRG.3475.169"; exon_number "6";
chr1	StringTie	exon	39429242	39429326	1000	+	.	gene_id "MSTRG.3475"; transcript_id "MSTRG.3475.169"; exon_number "7";
chr1	StringTie	exon	39429827	39430068	1000	+	.	gene_id "MSTRG.3475"; transcript_id "MSTRG.3475.169"; exon_number "8";
chr1	StringTie	exon	39430702	39430908	1000	+	.	gene_id "MSTRG.3475"; transcript_id "MSTRG.3475.169"; exon_number "9";
chr1	StringTie	exon	39432535	39432654	1000	+	.	gene_id "MSTRG.3475"; transcript_id "MSTRG.3475.169"; exon_number "10";
chr1	StringTie	exon	39433048	39433155	1000	+	.	gene_id "MSTRG.3475"; transcript_id "MSTRG.3475.169"; exon_number "11";
chr1	StringTie	exon	39434414	39434632	1000	+	.	gene_id "MSTRG.3475"; transcript_id "MSTRG.3475.169"; exon_number "12";
chr1	StringTie	exon	39435558	39435761	1000	+	.	gene_id "MSTRG.3475"; transcript_id "MSTRG.3475.169"; exon_number "13";
chr1	StringTie	exon	39436482	39436490	1000	+	.	gene_id "MSTRG.3475"; transcript_id "MSTRG.3475.169"; exon_number "14";
chr1	StringTie	exon	39437777	39438008	1000	+	.	gene_id "MSTRG.3475"; transcript_id "MSTRG.3475.169"; exon_number "15";
chr1	StringTie	exon	39439274	39439500	1000	+	.	gene_id "MSTRG.3475"; transcript_id "MSTRG.3475.169"; exon_number "16";
chr1	StringTie	exon	39441003	39441125	1000	+	.	gene_id "MSTRG.3475"; transcript_id "MSTRG.3475.169"; exon_number "17";
chr1	StringTie	exon	39441224	39441325	1000	+	.	gene_id "MSTRG.3475"; transcript_id "MSTRG.3475.169"; exon_number "18";
chr1	StringTie	exon	39441952	39442053	1000	+	.	gene_id "MSTRG.3475"; transcript_id "MSTRG.3475.169"; exon_number "19";
chr1	StringTie	exon	39442147	39442320	1000	+	.	gene_id "MSTRG.3475"; transcript_id "MSTRG.3475.169"; exon_number "20";
chr1	StringTie	exon	39442412	39442567	1000	+	.	gene_id "MSTRG.3475"; transcript_id "MSTRG.3475.169"; exon_number "21";
chr1	StringTie	exon	39442714	39442911	1000	+	.	gene_id "MSTRG.3475"; transcript_id "MSTRG.3475.169"; exon_number "22";
chr1	StringTie	exon	39443446	39443574	1000	+	.	gene_id "MSTRG.3475"; transcript_id "MSTRG.3475.169"; exon_number "23";
chr1	StringTie	exon	39444662	39444835	1000	+	.	gene_id "MSTRG.3475"; transcript_id "MSTRG.3475.169"; exon_number "24";
chr1	StringTie	exon	39447432	39447587	1000	+	.	gene_id "MSTRG.3475"; transcript_id "MSTRG.3475.169"; exon_number "25";
chr1	StringTie	exon	39447692	39447898	1000	+	.	gene_id "MSTRG.3475"; transcript_id "MSTRG.3475.169"; exon_number "26";
chr1	StringTie	exon	39448033	39448152	1000	+	.	gene_id "MSTRG.3475"; transcript_id "MSTRG.3475.169"; exon_number "27";
chr1	StringTie	exon	39448594	39448763	1000	+	.	gene_id "MSTRG.3475"; transcript_id "MSTRG.3475.169"; exon_number "28";
chr1	StringTie	exon	39451056	39451211	1000	+	.	gene_id "MSTRG.3475"; transcript_id "MSTRG.3475.169"; exon_number "29";
chr1	StringTie	exon	39452156	39452350	1000	+	.	gene_id "MSTRG.3475"; transcript_id "MSTRG.3475.169"; exon_number "30";
chr1	StringTie	exon	39452684	39452812	1000	+	.	gene_id "MSTRG.3475"; transcript_id "MSTRG.3475.169"; exon_number "31";
chr1	StringTie	exon	39453707	39453850	1000	+	.	gene_id "MSTRG.3475"; transcript_id "MSTRG.3475.169"; exon_number "32";
chr1	StringTie	exon	39454909	39455097	1000	+	.	gene_id "MSTRG.3475"; transcript_id "MSTRG.3475.169"; exon_number "33";
chr1	StringTie	exon	39458370	39458490	1000	+	.	gene_id "MSTRG.3475"; transcript_id "MSTRG.3475.169"; exon_number "34";
chr1	StringTie	exon	39459086	39459249	1000	+	.	gene_id "MSTRG.3475"; transcript_id "MSTRG.3475.169"; exon_number "35";
chr1	StringTie	exon	39460632	39460794	1000	+	.	gene_id "MSTRG.3475"; transcript_id "MSTRG.3475.169"; exon_number "36";
chr1	StringTie	exon	39461883	39462037	1000	+	.	gene_id "MSTRG.3475"; transcript_id "MSTRG.3475.169"; exon_number "37";
chr1	StringTie	exon	39463612	39463686	1000	+	.	gene_id "MSTRG.3475"; transcript_id "MSTRG.3475.169"; exon_number "38";
chr1	StringTie	exon	39468615	39468732	1000	+	.	gene_id "MSTRG.3475"; transcript_id "MSTRG.3475.169"; exon_number "39";
chr1	StringTie	exon	39479798	39480009	1000	+	.	gene_id "MSTRG.3475"; transcript_id "MSTRG.3475.169"; exon_number "40";
chr1	StringTie	exon	39484601	39484730	1000	+	.	gene_id "MSTRG.3475"; transcript_id "MSTRG.3475.169"; exon_number "41";
chr1	StringTie	exon	39485538	39487978	1000	+	.	gene_id "MSTRG.3475"; transcript_id "MSTRG.3475.169"; exon_number "42";
chr1	StringTie	transcript	39409023	39487770	1000	+	.	gene_id "MSTRG.3475"; transcript_id "MSTRG.3475.170";
chr1	StringTie	exon	39409023	39414477	1000	+	.	gene_id "MSTRG.3475"; transcript_id "MSTRG.3475.170"; exon_number "1";
chr1	StringTie	exon	39422374	39422535	1000	+	.	gene_id "MSTRG.3475"; transcript_id "MSTRG.3475.170"; exon_number "2";
chr1	StringTie	exon	39422730	39422900	1000	+	.	gene_id "MSTRG.3475"; transcript_id "MSTRG.3475.170"; exon_number "3";
chr1	StringTie	exon	39424028	39424194	1000	+	.	gene_id "MSTRG.3475"; transcript_id "MSTRG.3475.170"; exon_number "4";
chr1	StringTie	exon	39427455	39427614	1000	+	.	gene_id "MSTRG.3475"; transcript_id "MSTRG.3475.170"; exon_number "5";
chr1	StringTie	exon	39429242	39429326	1000	+	.	gene_id "MSTRG.3475"; transcript_id "MSTRG.3475.170"; exon_number "6";
chr1	StringTie	exon	39429827	39430068	1000	+	.	gene_id "MSTRG.3475"; transcript_id "MSTRG.3475.170"; exon_number "7";
chr1	StringTie	exon	39430702	39430908	1000	+	.	gene_id "MSTRG.3475"; transcript_id "MSTRG.3475.170"; exon_number "8";
chr1	StringTie	exon	39432535	39432654	1000	+	.	gene_id "MSTRG.3475"; transcript_id "MSTRG.3475.170"; exon_number "9";
chr1	StringTie	exon	39433048	39433155	1000	+	.	gene_id "MSTRG.3475"; transcript_id "MSTRG.3475.170"; exon_number "10";
chr1	StringTie	exon	39434414	39434632	1000	+	.	gene_id "MSTRG.3475"; transcript_id "MSTRG.3475.170"; exon_number "11";
chr1	StringTie	exon	39435558	39435761	1000	+	.	gene_id "MSTRG.3475"; transcript_id "MSTRG.3475.170"; exon_number "12";
chr1	StringTie	exon	39436482	39436490	1000	+	.	gene_id "MSTRG.3475"; transcript_id "MSTRG.3475.170"; exon_number "13";
chr1	StringTie	exon	39437777	39438008	1000	+	.	gene_id "MSTRG.3475"; transcript_id "MSTRG.3475.170"; exon_number "14";
chr1	StringTie	exon	39439274	39439500	1000	+	.	gene_id "MSTRG.3475"; transcript_id "MSTRG.3475.170"; exon_number "15";
chr1	StringTie	exon	39441003	39441125	1000	+	.	gene_id "MSTRG.3475"; transcript_id "MSTRG.3475.170"; exon_number "16";
chr1	StringTie	exon	39441224	39441325	1000	+	.	gene_id "MSTRG.3475"; transcript_id "MSTRG.3475.170"; exon_number "17";
chr1	StringTie	exon	39441952	39442053	1000	+	.	gene_id "MSTRG.3475"; transcript_id "MSTRG.3475.170"; exon_number "18";
chr1	StringTie	exon	39442147	39442320	1000	+	.	gene_id "MSTRG.3475"; transcript_id "MSTRG.3475.170"; exon_number "19";
chr1	StringTie	exon	39442412	39442567	1000	+	.	gene_id "MSTRG.3475"; transcript_id "MSTRG.3475.170"; exon_number "20";
chr1	StringTie	exon	39442714	39442911	1000	+	.	gene_id "MSTRG.3475"; transcript_id "MSTRG.3475.170"; exon_number "21";
chr1	StringTie	exon	39443446	39443574	1000	+	.	gene_id "MSTRG.3475"; transcript_id "MSTRG.3475.170"; exon_number "22";
chr1	StringTie	exon	39444662	39444835	1000	+	.	gene_id "MSTRG.3475"; transcript_id "MSTRG.3475.170"; exon_number "23";
chr1	StringTie	exon	39447432	39447587	1000	+	.	gene_id "MSTRG.3475"; transcript_id "MSTRG.3475.170"; exon_number "24";
chr1	StringTie	exon	39447692	39447898	1000	+	.	gene_id "MSTRG.3475"; transcript_id "MSTRG.3475.170"; exon_number "25";
chr1	StringTie	exon	39448033	39448152	1000	+	.	gene_id "MSTRG.3475"; transcript_id "MSTRG.3475.170"; exon_number "26";
chr1	StringTie	exon	39448594	39448763	1000	+	.	gene_id "MSTRG.3475"; transcript_id "MSTRG.3475.170"; exon_number "27";
chr1	StringTie	exon	39451052	39451211	1000	+	.	gene_id "MSTRG.3475"; transcript_id "MSTRG.3475.170"; exon_number "28";
chr1	StringTie	exon	39452156	39452350	1000	+	.	gene_id "MSTRG.3475"; transcript_id "MSTRG.3475.170"; exon_number "29";
chr1	StringTie	exon	39452684	39452812	1000	+	.	gene_id "MSTRG.3475"; transcript_id "MSTRG.3475.170"; exon_number "30";
chr1	StringTie	exon	39453707	39453850	1000	+	.	gene_id "MSTRG.3475"; transcript_id "MSTRG.3475.170"; exon_number "31";
chr1	StringTie	exon	39454909	39455097	1000	+	.	gene_id "MSTRG.3475"; transcript_id "MSTRG.3475.170"; exon_number "32";
chr1	StringTie	exon	39458370	39458490	1000	+	.	gene_id "MSTRG.3475"; transcript_id "MSTRG.3475.170"; exon_number "33";
chr1	StringTie	exon	39459086	39459249	1000	+	.	gene_id "MSTRG.3475"; transcript_id "MSTRG.3475.170"; exon_number "34";
chr1	StringTie	exon	39459821	39459832	1000	+	.	gene_id "MSTRG.3475"; transcript_id "MSTRG.3475.170"; exon_number "35";
chr1	StringTie	exon	39460632	39460794	1000	+	.	gene_id "MSTRG.3475"; transcript_id "MSTRG.3475.170"; exon_number "36";
chr1	StringTie	exon	39461883	39462037	1000	+	.	gene_id "MSTRG.3475"; transcript_id "MSTRG.3475.170"; exon_number "37";
chr1	StringTie	exon	39463612	39463686	1000	+	.	gene_id "MSTRG.3475"; transcript_id "MSTRG.3475.170"; exon_number "38";
chr1	StringTie	exon	39468615	39468732	1000	+	.	gene_id "MSTRG.3475"; transcript_id "MSTRG.3475.170"; exon_number "39";
chr1	StringTie	exon	39479798	39480009	1000	+	.	gene_id "MSTRG.3475"; transcript_id "MSTRG.3475.170"; exon_number "40";
chr1	StringTie	exon	39480920	39481030	1000	+	.	gene_id "MSTRG.3475"; transcript_id "MSTRG.3475.170"; exon_number "41";
chr1	StringTie	exon	39484601	39484730	1000	+	.	gene_id "MSTRG.3475"; transcript_id "MSTRG.3475.170"; exon_number "42";
chr1	StringTie	exon	39485538	39487770	1000	+	.	gene_id "MSTRG.3475"; transcript_id "MSTRG.3475.170"; exon_number "43";
chr1	StringTie	transcript	39409026	39487158	1000	+	.	gene_id "MSTRG.3475"; transcript_id "MSTRG.3475.171";
chr1	StringTie	exon	39409026	39414477	1000	+	.	gene_id "MSTRG.3475"; transcript_id "MSTRG.3475.171"; exon_number "1";
chr1	StringTie	exon	39422374	39422535	1000	+	.	gene_id "MSTRG.3475"; transcript_id "MSTRG.3475.171"; exon_number "2";
chr1	StringTie	exon	39422730	39422900	1000	+	.	gene_id "MSTRG.3475"; transcript_id "MSTRG.3475.171"; exon_number "3";
chr1	StringTie	exon	39424028	39424194	1000	+	.	gene_id "MSTRG.3475"; transcript_id "MSTRG.3475.171"; exon_number "4";
chr1	StringTie	exon	39427455	39427614	1000	+	.	gene_id "MSTRG.3475"; transcript_id "MSTRG.3475.171"; exon_number "5";
chr1	StringTie	exon	39427961	39428287	1000	+	.	gene_id "MSTRG.3475"; transcript_id "MSTRG.3475.171"; exon_number "6";
chr1	StringTie	exon	39429242	39429326	1000	+	.	gene_id "MSTRG.3475"; transcript_id "MSTRG.3475.171"; exon_number "7";
chr1	StringTie	exon	39429827	39430068	1000	+	.	gene_id "MSTRG.3475"; transcript_id "MSTRG.3475.171"; exon_number "8";
chr1	StringTie	exon	39430702	39430908	1000	+	.	gene_id "MSTRG.3475"; transcript_id "MSTRG.3475.171"; exon_number "9";
chr1	StringTie	exon	39432535	39432654	1000	+	.	gene_id "MSTRG.3475"; transcript_id "MSTRG.3475.171"; exon_number "10";
chr1	StringTie	exon	39433048	39433155	1000	+	.	gene_id "MSTRG.3475"; transcript_id "MSTRG.3475.171"; exon_number "11";
chr1	StringTie	exon	39434414	39434632	1000	+	.	gene_id "MSTRG.3475"; transcript_id "MSTRG.3475.171"; exon_number "12";
chr1	StringTie	exon	39435558	39435761	1000	+	.	gene_id "MSTRG.3475"; transcript_id "MSTRG.3475.171"; exon_number "13";
chr1	StringTie	exon	39436482	39436490	1000	+	.	gene_id "MSTRG.3475"; transcript_id "MSTRG.3475.171"; exon_number "14";
chr1	StringTie	exon	39437777	39438008	1000	+	.	gene_id "MSTRG.3475"; transcript_id "MSTRG.3475.171"; exon_number "15";
chr1	StringTie	exon	39439274	39439500	1000	+	.	gene_id "MSTRG.3475"; transcript_id "MSTRG.3475.171"; exon_number "16";
chr1	StringTie	exon	39441003	39441125	1000	+	.	gene_id "MSTRG.3475"; transcript_id "MSTRG.3475.171"; exon_number "17";
chr1	StringTie	exon	39441224	39441325	1000	+	.	gene_id "MSTRG.3475"; transcript_id "MSTRG.3475.171"; exon_number "18";
chr1	StringTie	exon	39441952	39442053	1000	+	.	gene_id "MSTRG.3475"; transcript_id "MSTRG.3475.171"; exon_number "19";
chr1	StringTie	exon	39442147	39442320	1000	+	.	gene_id "MSTRG.3475"; transcript_id "MSTRG.3475.171"; exon_number "20";
chr1	StringTie	exon	39442412	39442567	1000	+	.	gene_id "MSTRG.3475"; transcript_id "MSTRG.3475.171"; exon_number "21";
chr1	StringTie	exon	39442714	39442911	1000	+	.	gene_id "MSTRG.3475"; transcript_id "MSTRG.3475.171"; exon_number "22";
chr1	StringTie	exon	39443446	39443574	1000	+	.	gene_id "MSTRG.3475"; transcript_id "MSTRG.3475.171"; exon_number "23";
chr1	StringTie	exon	39444662	39444835	1000	+	.	gene_id "MSTRG.3475"; transcript_id "MSTRG.3475.171"; exon_number "24";
chr1	StringTie	exon	39447432	39447587	1000	+	.	gene_id "MSTRG.3475"; transcript_id "MSTRG.3475.171"; exon_number "25";
chr1	StringTie	exon	39447692	39447898	1000	+	.	gene_id "MSTRG.3475"; transcript_id "MSTRG.3475.171"; exon_number "26";
chr1	StringTie	exon	39448033	39448152	1000	+	.	gene_id "MSTRG.3475"; transcript_id "MSTRG.3475.171"; exon_number "27";
chr1	StringTie	exon	39448594	39448763	1000	+	.	gene_id "MSTRG.3475"; transcript_id "MSTRG.3475.171"; exon_number "28";
chr1	StringTie	exon	39451052	39451211	1000	+	.	gene_id "MSTRG.3475"; transcript_id "MSTRG.3475.171"; exon_number "29";
chr1	StringTie	exon	39452156	39452350	1000	+	.	gene_id "MSTRG.3475"; transcript_id "MSTRG.3475.171"; exon_number "30";
chr1	StringTie	exon	39452684	39452812	1000	+	.	gene_id "MSTRG.3475"; transcript_id "MSTRG.3475.171"; exon_number "31";
chr1	StringTie	exon	39453707	39453850	1000	+	.	gene_id "MSTRG.3475"; transcript_id "MSTRG.3475.171"; exon_number "32";
chr1	StringTie	exon	39454909	39455097	1000	+	.	gene_id "MSTRG.3475"; transcript_id "MSTRG.3475.171"; exon_number "33";
chr1	StringTie	exon	39458370	39458490	1000	+	.	gene_id "MSTRG.3475"; transcript_id "MSTRG.3475.171"; exon_number "34";
chr1	StringTie	exon	39459086	39459249	1000	+	.	gene_id "MSTRG.3475"; transcript_id "MSTRG.3475.171"; exon_number "35";
chr1	StringTie	exon	39460632	39460794	1000	+	.	gene_id "MSTRG.3475"; transcript_id "MSTRG.3475.171"; exon_number "36";
chr1	StringTie	exon	39461883	39462037	1000	+	.	gene_id "MSTRG.3475"; transcript_id "MSTRG.3475.171"; exon_number "37";
chr1	StringTie	exon	39463612	39463686	1000	+	.	gene_id "MSTRG.3475"; transcript_id "MSTRG.3475.171"; exon_number "38";
chr1	StringTie	exon	39465095	39465112	1000	+	.	gene_id "MSTRG.3475"; transcript_id "MSTRG.3475.171"; exon_number "39";
chr1	StringTie	exon	39468616	39468732	1000	+	.	gene_id "MSTRG.3475"; transcript_id "MSTRG.3475.171"; exon_number "40";
chr1	StringTie	exon	39479798	39480009	1000	+	.	gene_id "MSTRG.3475"; transcript_id "MSTRG.3475.171"; exon_number "41";
chr1	StringTie	exon	39480920	39481030	1000	+	.	gene_id "MSTRG.3475"; transcript_id "MSTRG.3475.171"; exon_number "42";
chr1	StringTie	exon	39484601	39484730	1000	+	.	gene_id "MSTRG.3475"; transcript_id "MSTRG.3475.171"; exon_number "43";
chr1	StringTie	exon	39485538	39487158	1000	+	.	gene_id "MSTRG.3475"; transcript_id "MSTRG.3475.171"; exon_number "44";
chr1	StringTie	transcript	39409026	39487738	1000	+	.	gene_id "MSTRG.3475"; transcript_id "MSTRG.3475.172";
chr1	StringTie	exon	39409026	39411535	1000	+	.	gene_id "MSTRG.3475"; transcript_id "MSTRG.3475.172"; exon_number "1";
chr1	StringTie	exon	39411907	39414477	1000	+	.	gene_id "MSTRG.3475"; transcript_id "MSTRG.3475.172"; exon_number "2";
chr1	StringTie	exon	39422374	39422535	1000	+	.	gene_id "MSTRG.3475"; transcript_id "MSTRG.3475.172"; exon_number "3";
chr1	StringTie	exon	39422730	39422900	1000	+	.	gene_id "MSTRG.3475"; transcript_id "MSTRG.3475.172"; exon_number "4";
chr1	StringTie	exon	39424028	39424194	1000	+	.	gene_id "MSTRG.3475"; transcript_id "MSTRG.3475.172"; exon_number "5";
chr1	StringTie	exon	39427455	39427614	1000	+	.	gene_id "MSTRG.3475"; transcript_id "MSTRG.3475.172"; exon_number "6";
chr1	StringTie	exon	39427961	39428287	1000	+	.	gene_id "MSTRG.3475"; transcript_id "MSTRG.3475.172"; exon_number "7";
chr1	StringTie	exon	39429242	39429326	1000	+	.	gene_id "MSTRG.3475"; transcript_id "MSTRG.3475.172"; exon_number "8";
chr1	StringTie	exon	39429827	39430068	1000	+	.	gene_id "MSTRG.3475"; transcript_id "MSTRG.3475.172"; exon_number "9";
chr1	StringTie	exon	39430702	39430908	1000	+	.	gene_id "MSTRG.3475"; transcript_id "MSTRG.3475.172"; exon_number "10";
chr1	StringTie	exon	39432535	39432654	1000	+	.	gene_id "MSTRG.3475"; transcript_id "MSTRG.3475.172"; exon_number "11";
chr1	StringTie	exon	39433048	39433155	1000	+	.	gene_id "MSTRG.3475"; transcript_id "MSTRG.3475.172"; exon_number "12";
chr1	StringTie	exon	39434414	39434632	1000	+	.	gene_id "MSTRG.3475"; transcript_id "MSTRG.3475.172"; exon_number "13";
chr1	StringTie	exon	39435558	39435761	1000	+	.	gene_id "MSTRG.3475"; transcript_id "MSTRG.3475.172"; exon_number "14";
chr1	StringTie	exon	39436482	39436490	1000	+	.	gene_id "MSTRG.3475"; transcript_id "MSTRG.3475.172"; exon_number "15";
chr1	StringTie	exon	39437777	39438008	1000	+	.	gene_id "MSTRG.3475"; transcript_id "MSTRG.3475.172"; exon_number "16";
chr1	StringTie	exon	39439274	39439500	1000	+	.	gene_id "MSTRG.3475"; transcript_id "MSTRG.3475.172"; exon_number "17";
chr1	StringTie	exon	39441003	39441125	1000	+	.	gene_id "MSTRG.3475"; transcript_id "MSTRG.3475.172"; exon_number "18";
chr1	StringTie	exon	39441224	39441325	1000	+	.	gene_id "MSTRG.3475"; transcript_id "MSTRG.3475.172"; exon_number "19";
chr1	StringTie	exon	39441952	39442053	1000	+	.	gene_id "MSTRG.3475"; transcript_id "MSTRG.3475.172"; exon_number "20";
chr1	StringTie	exon	39442147	39442320	1000	+	.	gene_id "MSTRG.3475"; transcript_id "MSTRG.3475.172"; exon_number "21";
chr1	StringTie	exon	39442412	39442567	1000	+	.	gene_id "MSTRG.3475"; transcript_id "MSTRG.3475.172"; exon_number "22";
chr1	StringTie	exon	39442714	39442911	1000	+	.	gene_id "MSTRG.3475"; transcript_id "MSTRG.3475.172"; exon_number "23";
chr1	StringTie	exon	39443446	39443574	1000	+	.	gene_id "MSTRG.3475"; transcript_id "MSTRG.3475.172"; exon_number "24";
chr1	StringTie	exon	39444662	39444835	1000	+	.	gene_id "MSTRG.3475"; transcript_id "MSTRG.3475.172"; exon_number "25";
chr1	StringTie	exon	39447432	39447587	1000	+	.	gene_id "MSTRG.3475"; transcript_id "MSTRG.3475.172"; exon_number "26";
chr1	StringTie	exon	39447692	39447898	1000	+	.	gene_id "MSTRG.3475"; transcript_id "MSTRG.3475.172"; exon_number "27";
chr1	StringTie	exon	39448033	39448152	1000	+	.	gene_id "MSTRG.3475"; transcript_id "MSTRG.3475.172"; exon_number "28";
chr1	StringTie	exon	39448594	39448763	1000	+	.	gene_id "MSTRG.3475"; transcript_id "MSTRG.3475.172"; exon_number "29";
chr1	StringTie	exon	39451052	39451211	1000	+	.	gene_id "MSTRG.3475"; transcript_id "MSTRG.3475.172"; exon_number "30";
chr1	StringTie	exon	39452156	39452350	1000	+	.	gene_id "MSTRG.3475"; transcript_id "MSTRG.3475.172"; exon_number "31";
chr1	StringTie	exon	39452684	39452812	1000	+	.	gene_id "MSTRG.3475"; transcript_id "MSTRG.3475.172"; exon_number "32";
chr1	StringTie	exon	39453707	39453850	1000	+	.	gene_id "MSTRG.3475"; transcript_id "MSTRG.3475.172"; exon_number "33";
chr1	StringTie	exon	39454909	39455097	1000	+	.	gene_id "MSTRG.3475"; transcript_id "MSTRG.3475.172"; exon_number "34";
chr1	StringTie	exon	39458370	39458490	1000	+	.	gene_id "MSTRG.3475"; transcript_id "MSTRG.3475.172"; exon_number "35";
chr1	StringTie	exon	39459086	39459249	1000	+	.	gene_id "MSTRG.3475"; transcript_id "MSTRG.3475.172"; exon_number "36";
chr1	StringTie	exon	39460632	39460794	1000	+	.	gene_id "MSTRG.3475"; transcript_id "MSTRG.3475.172"; exon_number "37";
chr1	StringTie	exon	39461883	39462037	1000	+	.	gene_id "MSTRG.3475"; transcript_id "MSTRG.3475.172"; exon_number "38";
chr1	StringTie	exon	39463612	39463686	1000	+	.	gene_id "MSTRG.3475"; transcript_id "MSTRG.3475.172"; exon_number "39";
chr1	StringTie	exon	39468615	39468732	1000	+	.	gene_id "MSTRG.3475"; transcript_id "MSTRG.3475.172"; exon_number "40";
chr1	StringTie	exon	39479798	39480009	1000	+	.	gene_id "MSTRG.3475"; transcript_id "MSTRG.3475.172"; exon_number "41";
chr1	StringTie	exon	39484601	39484730	1000	+	.	gene_id "MSTRG.3475"; transcript_id "MSTRG.3475.172"; exon_number "42";
chr1	StringTie	exon	39485538	39487738	1000	+	.	gene_id "MSTRG.3475"; transcript_id "MSTRG.3475.172"; exon_number "43";
chr1	StringTie	transcript	39409031	39487738	1000	+	.	gene_id "MSTRG.3475"; transcript_id "MSTRG.3475.173";
chr1	StringTie	exon	39409031	39414477	1000	+	.	gene_id "MSTRG.3475"; transcript_id "MSTRG.3475.173"; exon_number "1";
chr1	StringTie	exon	39422374	39422535	1000	+	.	gene_id "MSTRG.3475"; transcript_id "MSTRG.3475.173"; exon_number "2";
chr1	StringTie	exon	39422730	39422900	1000	+	.	gene_id "MSTRG.3475"; transcript_id "MSTRG.3475.173"; exon_number "3";
chr1	StringTie	exon	39424028	39424194	1000	+	.	gene_id "MSTRG.3475"; transcript_id "MSTRG.3475.173"; exon_number "4";
chr1	StringTie	exon	39427455	39427614	1000	+	.	gene_id "MSTRG.3475"; transcript_id "MSTRG.3475.173"; exon_number "5";
chr1	StringTie	exon	39427961	39428287	1000	+	.	gene_id "MSTRG.3475"; transcript_id "MSTRG.3475.173"; exon_number "6";
chr1	StringTie	exon	39429242	39429326	1000	+	.	gene_id "MSTRG.3475"; transcript_id "MSTRG.3475.173"; exon_number "7";
chr1	StringTie	exon	39429827	39430068	1000	+	.	gene_id "MSTRG.3475"; transcript_id "MSTRG.3475.173"; exon_number "8";
chr1	StringTie	exon	39430702	39430908	1000	+	.	gene_id "MSTRG.3475"; transcript_id "MSTRG.3475.173"; exon_number "9";
chr1	StringTie	exon	39432535	39432654	1000	+	.	gene_id "MSTRG.3475"; transcript_id "MSTRG.3475.173"; exon_number "10";
chr1	StringTie	exon	39433048	39433155	1000	+	.	gene_id "MSTRG.3475"; transcript_id "MSTRG.3475.173"; exon_number "11";
chr1	StringTie	exon	39434414	39434632	1000	+	.	gene_id "MSTRG.3475"; transcript_id "MSTRG.3475.173"; exon_number "12";
chr1	StringTie	exon	39435558	39435761	1000	+	.	gene_id "MSTRG.3475"; transcript_id "MSTRG.3475.173"; exon_number "13";
chr1	StringTie	exon	39436482	39436490	1000	+	.	gene_id "MSTRG.3475"; transcript_id "MSTRG.3475.173"; exon_number "14";
chr1	StringTie	exon	39437777	39438008	1000	+	.	gene_id "MSTRG.3475"; transcript_id "MSTRG.3475.173"; exon_number "15";
chr1	StringTie	exon	39439274	39439500	1000	+	.	gene_id "MSTRG.3475"; transcript_id "MSTRG.3475.173"; exon_number "16";
chr1	StringTie	exon	39441003	39441125	1000	+	.	gene_id "MSTRG.3475"; transcript_id "MSTRG.3475.173"; exon_number "17";
chr1	StringTie	exon	39441224	39441325	1000	+	.	gene_id "MSTRG.3475"; transcript_id "MSTRG.3475.173"; exon_number "18";
chr1	StringTie	exon	39441952	39442053	1000	+	.	gene_id "MSTRG.3475"; transcript_id "MSTRG.3475.173"; exon_number "19";
chr1	StringTie	exon	39442147	39442320	1000	+	.	gene_id "MSTRG.3475"; transcript_id "MSTRG.3475.173"; exon_number "20";
chr1	StringTie	exon	39442412	39442567	1000	+	.	gene_id "MSTRG.3475"; transcript_id "MSTRG.3475.173"; exon_number "21";
chr1	StringTie	exon	39442714	39442911	1000	+	.	gene_id "MSTRG.3475"; transcript_id "MSTRG.3475.173"; exon_number "22";
chr1	StringTie	exon	39443446	39443574	1000	+	.	gene_id "MSTRG.3475"; transcript_id "MSTRG.3475.173"; exon_number "23";
chr1	StringTie	exon	39444662	39444835	1000	+	.	gene_id "MSTRG.3475"; transcript_id "MSTRG.3475.173"; exon_number "24";
chr1	StringTie	exon	39447432	39447587	1000	+	.	gene_id "MSTRG.3475"; transcript_id "MSTRG.3475.173"; exon_number "25";
chr1	StringTie	exon	39447692	39447898	1000	+	.	gene_id "MSTRG.3475"; transcript_id "MSTRG.3475.173"; exon_number "26";
chr1	StringTie	exon	39448033	39448152	1000	+	.	gene_id "MSTRG.3475"; transcript_id "MSTRG.3475.173"; exon_number "27";
chr1	StringTie	exon	39448594	39448815	1000	+	.	gene_id "MSTRG.3475"; transcript_id "MSTRG.3475.173"; exon_number "28";
chr1	StringTie	exon	39451052	39451211	1000	+	.	gene_id "MSTRG.3475"; transcript_id "MSTRG.3475.173"; exon_number "29";
chr1	StringTie	exon	39452156	39452350	1000	+	.	gene_id "MSTRG.3475"; transcript_id "MSTRG.3475.173"; exon_number "30";
chr1	StringTie	exon	39452684	39452812	1000	+	.	gene_id "MSTRG.3475"; transcript_id "MSTRG.3475.173"; exon_number "31";
chr1	StringTie	exon	39453707	39453850	1000	+	.	gene_id "MSTRG.3475"; transcript_id "MSTRG.3475.173"; exon_number "32";
chr1	StringTie	exon	39454909	39455097	1000	+	.	gene_id "MSTRG.3475"; transcript_id "MSTRG.3475.173"; exon_number "33";
chr1	StringTie	exon	39458370	39458490	1000	+	.	gene_id "MSTRG.3475"; transcript_id "MSTRG.3475.173"; exon_number "34";
chr1	StringTie	exon	39459086	39459249	1000	+	.	gene_id "MSTRG.3475"; transcript_id "MSTRG.3475.173"; exon_number "35";
chr1	StringTie	exon	39460632	39460794	1000	+	.	gene_id "MSTRG.3475"; transcript_id "MSTRG.3475.173"; exon_number "36";
chr1	StringTie	exon	39461883	39462037	1000	+	.	gene_id "MSTRG.3475"; transcript_id "MSTRG.3475.173"; exon_number "37";
chr1	StringTie	exon	39463612	39463686	1000	+	.	gene_id "MSTRG.3475"; transcript_id "MSTRG.3475.173"; exon_number "38";
chr1	StringTie	exon	39468615	39468732	1000	+	.	gene_id "MSTRG.3475"; transcript_id "MSTRG.3475.173"; exon_number "39";
chr1	StringTie	exon	39479798	39480009	1000	+	.	gene_id "MSTRG.3475"; transcript_id "MSTRG.3475.173"; exon_number "40";
chr1	StringTie	exon	39480920	39481030	1000	+	.	gene_id "MSTRG.3475"; transcript_id "MSTRG.3475.173"; exon_number "41";
chr1	StringTie	exon	39484601	39484730	1000	+	.	gene_id "MSTRG.3475"; transcript_id "MSTRG.3475.173"; exon_number "42";
chr1	StringTie	exon	39485538	39487738	1000	+	.	gene_id "MSTRG.3475"; transcript_id "MSTRG.3475.173"; exon_number "43";
chr1	StringTie	transcript	39409031	39487013	1000	+	.	gene_id "MSTRG.3475"; transcript_id "MSTRG.3475.174";
chr1	StringTie	exon	39409031	39414477	1000	+	.	gene_id "MSTRG.3475"; transcript_id "MSTRG.3475.174"; exon_number "1";
chr1	StringTie	exon	39422374	39422535	1000	+	.	gene_id "MSTRG.3475"; transcript_id "MSTRG.3475.174"; exon_number "2";
chr1	StringTie	exon	39422730	39422900	1000	+	.	gene_id "MSTRG.3475"; transcript_id "MSTRG.3475.174"; exon_number "3";
chr1	StringTie	exon	39424028	39424194	1000	+	.	gene_id "MSTRG.3475"; transcript_id "MSTRG.3475.174"; exon_number "4";
chr1	StringTie	exon	39427455	39427614	1000	+	.	gene_id "MSTRG.3475"; transcript_id "MSTRG.3475.174"; exon_number "5";
chr1	StringTie	exon	39429242	39429326	1000	+	.	gene_id "MSTRG.3475"; transcript_id "MSTRG.3475.174"; exon_number "6";
chr1	StringTie	exon	39429827	39430068	1000	+	.	gene_id "MSTRG.3475"; transcript_id "MSTRG.3475.174"; exon_number "7";
chr1	StringTie	exon	39430702	39430908	1000	+	.	gene_id "MSTRG.3475"; transcript_id "MSTRG.3475.174"; exon_number "8";
chr1	StringTie	exon	39432535	39432654	1000	+	.	gene_id "MSTRG.3475"; transcript_id "MSTRG.3475.174"; exon_number "9";
chr1	StringTie	exon	39433048	39433155	1000	+	.	gene_id "MSTRG.3475"; transcript_id "MSTRG.3475.174"; exon_number "10";
chr1	StringTie	exon	39434414	39434632	1000	+	.	gene_id "MSTRG.3475"; transcript_id "MSTRG.3475.174"; exon_number "11";
chr1	StringTie	exon	39435558	39435761	1000	+	.	gene_id "MSTRG.3475"; transcript_id "MSTRG.3475.174"; exon_number "12";
chr1	StringTie	exon	39437777	39438008	1000	+	.	gene_id "MSTRG.3475"; transcript_id "MSTRG.3475.174"; exon_number "13";
chr1	StringTie	exon	39439274	39439500	1000	+	.	gene_id "MSTRG.3475"; transcript_id "MSTRG.3475.174"; exon_number "14";
chr1	StringTie	exon	39441003	39441125	1000	+	.	gene_id "MSTRG.3475"; transcript_id "MSTRG.3475.174"; exon_number "15";
chr1	StringTie	exon	39441224	39441325	1000	+	.	gene_id "MSTRG.3475"; transcript_id "MSTRG.3475.174"; exon_number "16";
chr1	StringTie	exon	39441952	39442053	1000	+	.	gene_id "MSTRG.3475"; transcript_id "MSTRG.3475.174"; exon_number "17";
chr1	StringTie	exon	39442147	39442320	1000	+	.	gene_id "MSTRG.3475"; transcript_id "MSTRG.3475.174"; exon_number "18";
chr1	StringTie	exon	39442412	39442567	1000	+	.	gene_id "MSTRG.3475"; transcript_id "MSTRG.3475.174"; exon_number "19";
chr1	StringTie	exon	39442714	39442911	1000	+	.	gene_id "MSTRG.3475"; transcript_id "MSTRG.3475.174"; exon_number "20";
chr1	StringTie	exon	39443446	39443574	1000	+	.	gene_id "MSTRG.3475"; transcript_id "MSTRG.3475.174"; exon_number "21";
chr1	StringTie	exon	39444662	39444835	1000	+	.	gene_id "MSTRG.3475"; transcript_id "MSTRG.3475.174"; exon_number "22";
chr1	StringTie	exon	39447432	39447587	1000	+	.	gene_id "MSTRG.3475"; transcript_id "MSTRG.3475.174"; exon_number "23";
chr1	StringTie	exon	39447692	39447898	1000	+	.	gene_id "MSTRG.3475"; transcript_id "MSTRG.3475.174"; exon_number "24";
chr1	StringTie	exon	39448033	39448152	1000	+	.	gene_id "MSTRG.3475"; transcript_id "MSTRG.3475.174"; exon_number "25";
chr1	StringTie	exon	39448594	39448763	1000	+	.	gene_id "MSTRG.3475"; transcript_id "MSTRG.3475.174"; exon_number "26";
chr1	StringTie	exon	39451052	39451211	1000	+	.	gene_id "MSTRG.3475"; transcript_id "MSTRG.3475.174"; exon_number "27";
chr1	StringTie	exon	39452156	39452350	1000	+	.	gene_id "MSTRG.3475"; transcript_id "MSTRG.3475.174"; exon_number "28";
chr1	StringTie	exon	39452684	39452812	1000	+	.	gene_id "MSTRG.3475"; transcript_id "MSTRG.3475.174"; exon_number "29";
chr1	StringTie	exon	39453707	39453850	1000	+	.	gene_id "MSTRG.3475"; transcript_id "MSTRG.3475.174"; exon_number "30";
chr1	StringTie	exon	39454909	39455097	1000	+	.	gene_id "MSTRG.3475"; transcript_id "MSTRG.3475.174"; exon_number "31";
chr1	StringTie	exon	39458370	39458490	1000	+	.	gene_id "MSTRG.3475"; transcript_id "MSTRG.3475.174"; exon_number "32";
chr1	StringTie	exon	39459086	39459249	1000	+	.	gene_id "MSTRG.3475"; transcript_id "MSTRG.3475.174"; exon_number "33";
chr1	StringTie	exon	39459821	39459832	1000	+	.	gene_id "MSTRG.3475"; transcript_id "MSTRG.3475.174"; exon_number "34";
chr1	StringTie	exon	39460632	39460794	1000	+	.	gene_id "MSTRG.3475"; transcript_id "MSTRG.3475.174"; exon_number "35";
chr1	StringTie	exon	39461883	39462037	1000	+	.	gene_id "MSTRG.3475"; transcript_id "MSTRG.3475.174"; exon_number "36";
chr1	StringTie	exon	39463612	39463686	1000	+	.	gene_id "MSTRG.3475"; transcript_id "MSTRG.3475.174"; exon_number "37";
chr1	StringTie	exon	39465095	39465112	1000	+	.	gene_id "MSTRG.3475"; transcript_id "MSTRG.3475.174"; exon_number "38";
chr1	StringTie	exon	39468615	39468732	1000	+	.	gene_id "MSTRG.3475"; transcript_id "MSTRG.3475.174"; exon_number "39";
chr1	StringTie	exon	39479798	39480009	1000	+	.	gene_id "MSTRG.3475"; transcript_id "MSTRG.3475.174"; exon_number "40";
chr1	StringTie	exon	39480920	39481030	1000	+	.	gene_id "MSTRG.3475"; transcript_id "MSTRG.3475.174"; exon_number "41";
chr1	StringTie	exon	39484601	39484730	1000	+	.	gene_id "MSTRG.3475"; transcript_id "MSTRG.3475.174"; exon_number "42";
chr1	StringTie	exon	39485538	39487013	1000	+	.	gene_id "MSTRG.3475"; transcript_id "MSTRG.3475.174"; exon_number "43";
chr1	StringTie	transcript	39409037	39487668	1000	+	.	gene_id "MSTRG.3475"; transcript_id "MSTRG.3475.175";
chr1	StringTie	exon	39409037	39414477	1000	+	.	gene_id "MSTRG.3475"; transcript_id "MSTRG.3475.175"; exon_number "1";
chr1	StringTie	exon	39422374	39422535	1000	+	.	gene_id "MSTRG.3475"; transcript_id "MSTRG.3475.175"; exon_number "2";
chr1	StringTie	exon	39422730	39422900	1000	+	.	gene_id "MSTRG.3475"; transcript_id "MSTRG.3475.175"; exon_number "3";
chr1	StringTie	exon	39424028	39424194	1000	+	.	gene_id "MSTRG.3475"; transcript_id "MSTRG.3475.175"; exon_number "4";
chr1	StringTie	exon	39427455	39427614	1000	+	.	gene_id "MSTRG.3475"; transcript_id "MSTRG.3475.175"; exon_number "5";
chr1	StringTie	exon	39427961	39428287	1000	+	.	gene_id "MSTRG.3475"; transcript_id "MSTRG.3475.175"; exon_number "6";
chr1	StringTie	exon	39429242	39429326	1000	+	.	gene_id "MSTRG.3475"; transcript_id "MSTRG.3475.175"; exon_number "7";
chr1	StringTie	exon	39429827	39430068	1000	+	.	gene_id "MSTRG.3475"; transcript_id "MSTRG.3475.175"; exon_number "8";
chr1	StringTie	exon	39430702	39430908	1000	+	.	gene_id "MSTRG.3475"; transcript_id "MSTRG.3475.175"; exon_number "9";
chr1	StringTie	exon	39432535	39432654	1000	+	.	gene_id "MSTRG.3475"; transcript_id "MSTRG.3475.175"; exon_number "10";
chr1	StringTie	exon	39433048	39433155	1000	+	.	gene_id "MSTRG.3475"; transcript_id "MSTRG.3475.175"; exon_number "11";
chr1	StringTie	exon	39434414	39434632	1000	+	.	gene_id "MSTRG.3475"; transcript_id "MSTRG.3475.175"; exon_number "12";
chr1	StringTie	exon	39435558	39435761	1000	+	.	gene_id "MSTRG.3475"; transcript_id "MSTRG.3475.175"; exon_number "13";
chr1	StringTie	exon	39436482	39436490	1000	+	.	gene_id "MSTRG.3475"; transcript_id "MSTRG.3475.175"; exon_number "14";
chr1	StringTie	exon	39437777	39438008	1000	+	.	gene_id "MSTRG.3475"; transcript_id "MSTRG.3475.175"; exon_number "15";
chr1	StringTie	exon	39439274	39439500	1000	+	.	gene_id "MSTRG.3475"; transcript_id "MSTRG.3475.175"; exon_number "16";
chr1	StringTie	exon	39441003	39441125	1000	+	.	gene_id "MSTRG.3475"; transcript_id "MSTRG.3475.175"; exon_number "17";
chr1	StringTie	exon	39441224	39441325	1000	+	.	gene_id "MSTRG.3475"; transcript_id "MSTRG.3475.175"; exon_number "18";
chr1	StringTie	exon	39441952	39442053	1000	+	.	gene_id "MSTRG.3475"; transcript_id "MSTRG.3475.175"; exon_number "19";
chr1	StringTie	exon	39442147	39442320	1000	+	.	gene_id "MSTRG.3475"; transcript_id "MSTRG.3475.175"; exon_number "20";
chr1	StringTie	exon	39442412	39442567	1000	+	.	gene_id "MSTRG.3475"; transcript_id "MSTRG.3475.175"; exon_number "21";
chr1	StringTie	exon	39442714	39442911	1000	+	.	gene_id "MSTRG.3475"; transcript_id "MSTRG.3475.175"; exon_number "22";
chr1	StringTie	exon	39443446	39443574	1000	+	.	gene_id "MSTRG.3475"; transcript_id "MSTRG.3475.175"; exon_number "23";
chr1	StringTie	exon	39444662	39444835	1000	+	.	gene_id "MSTRG.3475"; transcript_id "MSTRG.3475.175"; exon_number "24";
chr1	StringTie	exon	39447432	39447587	1000	+	.	gene_id "MSTRG.3475"; transcript_id "MSTRG.3475.175"; exon_number "25";
chr1	StringTie	exon	39447692	39447898	1000	+	.	gene_id "MSTRG.3475"; transcript_id "MSTRG.3475.175"; exon_number "26";
chr1	StringTie	exon	39448033	39448152	1000	+	.	gene_id "MSTRG.3475"; transcript_id "MSTRG.3475.175"; exon_number "27";
chr1	StringTie	exon	39448594	39448763	1000	+	.	gene_id "MSTRG.3475"; transcript_id "MSTRG.3475.175"; exon_number "28";
chr1	StringTie	exon	39451052	39451211	1000	+	.	gene_id "MSTRG.3475"; transcript_id "MSTRG.3475.175"; exon_number "29";
chr1	StringTie	exon	39452156	39452350	1000	+	.	gene_id "MSTRG.3475"; transcript_id "MSTRG.3475.175"; exon_number "30";
chr1	StringTie	exon	39452684	39452812	1000	+	.	gene_id "MSTRG.3475"; transcript_id "MSTRG.3475.175"; exon_number "31";
chr1	StringTie	exon	39453707	39453850	1000	+	.	gene_id "MSTRG.3475"; transcript_id "MSTRG.3475.175"; exon_number "32";
chr1	StringTie	exon	39454909	39455097	1000	+	.	gene_id "MSTRG.3475"; transcript_id "MSTRG.3475.175"; exon_number "33";
chr1	StringTie	exon	39458370	39458490	1000	+	.	gene_id "MSTRG.3475"; transcript_id "MSTRG.3475.175"; exon_number "34";
chr1	StringTie	exon	39459086	39459249	1000	+	.	gene_id "MSTRG.3475"; transcript_id "MSTRG.3475.175"; exon_number "35";
chr1	StringTie	exon	39460632	39460794	1000	+	.	gene_id "MSTRG.3475"; transcript_id "MSTRG.3475.175"; exon_number "36";
chr1	StringTie	exon	39461883	39462037	1000	+	.	gene_id "MSTRG.3475"; transcript_id "MSTRG.3475.175"; exon_number "37";
chr1	StringTie	exon	39463612	39463686	1000	+	.	gene_id "MSTRG.3475"; transcript_id "MSTRG.3475.175"; exon_number "38";
chr1	StringTie	exon	39468615	39468732	1000	+	.	gene_id "MSTRG.3475"; transcript_id "MSTRG.3475.175"; exon_number "39";
chr1	StringTie	exon	39479798	39480009	1000	+	.	gene_id "MSTRG.3475"; transcript_id "MSTRG.3475.175"; exon_number "40";
chr1	StringTie	exon	39484601	39484709	1000	+	.	gene_id "MSTRG.3475"; transcript_id "MSTRG.3475.175"; exon_number "41";
chr1	StringTie	exon	39485538	39487668	1000	+	.	gene_id "MSTRG.3475"; transcript_id "MSTRG.3475.175"; exon_number "42";
chr1	StringTie	transcript	39409038	39487757	1000	+	.	gene_id "MSTRG.3475"; transcript_id "MSTRG.3475.176";
chr1	StringTie	exon	39409038	39414477	1000	+	.	gene_id "MSTRG.3475"; transcript_id "MSTRG.3475.176"; exon_number "1";
chr1	StringTie	exon	39422374	39422535	1000	+	.	gene_id "MSTRG.3475"; transcript_id "MSTRG.3475.176"; exon_number "2";
chr1	StringTie	exon	39422730	39422900	1000	+	.	gene_id "MSTRG.3475"; transcript_id "MSTRG.3475.176"; exon_number "3";
chr1	StringTie	exon	39424028	39424194	1000	+	.	gene_id "MSTRG.3475"; transcript_id "MSTRG.3475.176"; exon_number "4";
chr1	StringTie	exon	39427455	39427614	1000	+	.	gene_id "MSTRG.3475"; transcript_id "MSTRG.3475.176"; exon_number "5";
chr1	StringTie	exon	39429242	39429326	1000	+	.	gene_id "MSTRG.3475"; transcript_id "MSTRG.3475.176"; exon_number "6";
chr1	StringTie	exon	39429827	39430068	1000	+	.	gene_id "MSTRG.3475"; transcript_id "MSTRG.3475.176"; exon_number "7";
chr1	StringTie	exon	39430702	39430908	1000	+	.	gene_id "MSTRG.3475"; transcript_id "MSTRG.3475.176"; exon_number "8";
chr1	StringTie	exon	39432535	39432654	1000	+	.	gene_id "MSTRG.3475"; transcript_id "MSTRG.3475.176"; exon_number "9";
chr1	StringTie	exon	39433048	39433155	1000	+	.	gene_id "MSTRG.3475"; transcript_id "MSTRG.3475.176"; exon_number "10";
chr1	StringTie	exon	39434414	39434632	1000	+	.	gene_id "MSTRG.3475"; transcript_id "MSTRG.3475.176"; exon_number "11";
chr1	StringTie	exon	39435558	39435761	1000	+	.	gene_id "MSTRG.3475"; transcript_id "MSTRG.3475.176"; exon_number "12";
chr1	StringTie	exon	39436482	39436490	1000	+	.	gene_id "MSTRG.3475"; transcript_id "MSTRG.3475.176"; exon_number "13";
chr1	StringTie	exon	39437777	39438008	1000	+	.	gene_id "MSTRG.3475"; transcript_id "MSTRG.3475.176"; exon_number "14";
chr1	StringTie	exon	39439274	39439500	1000	+	.	gene_id "MSTRG.3475"; transcript_id "MSTRG.3475.176"; exon_number "15";
chr1	StringTie	exon	39441003	39441125	1000	+	.	gene_id "MSTRG.3475"; transcript_id "MSTRG.3475.176"; exon_number "16";
chr1	StringTie	exon	39441224	39441325	1000	+	.	gene_id "MSTRG.3475"; transcript_id "MSTRG.3475.176"; exon_number "17";
chr1	StringTie	exon	39441952	39442053	1000	+	.	gene_id "MSTRG.3475"; transcript_id "MSTRG.3475.176"; exon_number "18";
chr1	StringTie	exon	39442147	39442320	1000	+	.	gene_id "MSTRG.3475"; transcript_id "MSTRG.3475.176"; exon_number "19";
chr1	StringTie	exon	39442412	39442567	1000	+	.	gene_id "MSTRG.3475"; transcript_id "MSTRG.3475.176"; exon_number "20";
chr1	StringTie	exon	39442714	39442911	1000	+	.	gene_id "MSTRG.3475"; transcript_id "MSTRG.3475.176"; exon_number "21";
chr1	StringTie	exon	39443446	39443574	1000	+	.	gene_id "MSTRG.3475"; transcript_id "MSTRG.3475.176"; exon_number "22";
chr1	StringTie	exon	39444662	39444835	1000	+	.	gene_id "MSTRG.3475"; transcript_id "MSTRG.3475.176"; exon_number "23";
chr1	StringTie	exon	39447432	39447587	1000	+	.	gene_id "MSTRG.3475"; transcript_id "MSTRG.3475.176"; exon_number "24";
chr1	StringTie	exon	39447692	39447898	1000	+	.	gene_id "MSTRG.3475"; transcript_id "MSTRG.3475.176"; exon_number "25";
chr1	StringTie	exon	39448033	39448152	1000	+	.	gene_id "MSTRG.3475"; transcript_id "MSTRG.3475.176"; exon_number "26";
chr1	StringTie	exon	39448594	39448763	1000	+	.	gene_id "MSTRG.3475"; transcript_id "MSTRG.3475.176"; exon_number "27";
chr1	StringTie	exon	39451052	39451211	1000	+	.	gene_id "MSTRG.3475"; transcript_id "MSTRG.3475.176"; exon_number "28";
chr1	StringTie	exon	39452156	39452350	1000	+	.	gene_id "MSTRG.3475"; transcript_id "MSTRG.3475.176"; exon_number "29";
chr1	StringTie	exon	39452684	39452812	1000	+	.	gene_id "MSTRG.3475"; transcript_id "MSTRG.3475.176"; exon_number "30";
chr1	StringTie	exon	39453707	39453850	1000	+	.	gene_id "MSTRG.3475"; transcript_id "MSTRG.3475.176"; exon_number "31";
chr1	StringTie	exon	39454909	39455097	1000	+	.	gene_id "MSTRG.3475"; transcript_id "MSTRG.3475.176"; exon_number "32";
chr1	StringTie	exon	39458370	39458490	1000	+	.	gene_id "MSTRG.3475"; transcript_id "MSTRG.3475.176"; exon_number "33";
chr1	StringTie	exon	39459086	39459249	1000	+	.	gene_id "MSTRG.3475"; transcript_id "MSTRG.3475.176"; exon_number "34";
chr1	StringTie	exon	39459821	39459832	1000	+	.	gene_id "MSTRG.3475"; transcript_id "MSTRG.3475.176"; exon_number "35";
chr1	StringTie	exon	39460632	39460794	1000	+	.	gene_id "MSTRG.3475"; transcript_id "MSTRG.3475.176"; exon_number "36";
chr1	StringTie	exon	39461883	39462037	1000	+	.	gene_id "MSTRG.3475"; transcript_id "MSTRG.3475.176"; exon_number "37";
chr1	StringTie	exon	39463612	39463686	1000	+	.	gene_id "MSTRG.3475"; transcript_id "MSTRG.3475.176"; exon_number "38";
chr1	StringTie	exon	39465095	39465112	1000	+	.	gene_id "MSTRG.3475"; transcript_id "MSTRG.3475.176"; exon_number "39";
chr1	StringTie	exon	39468615	39468732	1000	+	.	gene_id "MSTRG.3475"; transcript_id "MSTRG.3475.176"; exon_number "40";
chr1	StringTie	exon	39469547	39469615	1000	+	.	gene_id "MSTRG.3475"; transcript_id "MSTRG.3475.176"; exon_number "41";
chr1	StringTie	exon	39479798	39480009	1000	+	.	gene_id "MSTRG.3475"; transcript_id "MSTRG.3475.176"; exon_number "42";
chr1	StringTie	exon	39480920	39481030	1000	+	.	gene_id "MSTRG.3475"; transcript_id "MSTRG.3475.176"; exon_number "43";
chr1	StringTie	exon	39484601	39484730	1000	+	.	gene_id "MSTRG.3475"; transcript_id "MSTRG.3475.176"; exon_number "44";
chr1	StringTie	exon	39485538	39487757	1000	+	.	gene_id "MSTRG.3475"; transcript_id "MSTRG.3475.176"; exon_number "45";
chr1	StringTie	transcript	39409040	39487090	1000	+	.	gene_id "MSTRG.3475"; transcript_id "MSTRG.3475.177";
chr1	StringTie	exon	39409040	39414477	1000	+	.	gene_id "MSTRG.3475"; transcript_id "MSTRG.3475.177"; exon_number "1";
chr1	StringTie	exon	39422374	39422535	1000	+	.	gene_id "MSTRG.3475"; transcript_id "MSTRG.3475.177"; exon_number "2";
chr1	StringTie	exon	39422730	39422900	1000	+	.	gene_id "MSTRG.3475"; transcript_id "MSTRG.3475.177"; exon_number "3";
chr1	StringTie	exon	39424028	39424194	1000	+	.	gene_id "MSTRG.3475"; transcript_id "MSTRG.3475.177"; exon_number "4";
chr1	StringTie	exon	39427455	39427614	1000	+	.	gene_id "MSTRG.3475"; transcript_id "MSTRG.3475.177"; exon_number "5";
chr1	StringTie	exon	39429242	39429326	1000	+	.	gene_id "MSTRG.3475"; transcript_id "MSTRG.3475.177"; exon_number "6";
chr1	StringTie	exon	39429827	39430068	1000	+	.	gene_id "MSTRG.3475"; transcript_id "MSTRG.3475.177"; exon_number "7";
chr1	StringTie	exon	39430702	39430908	1000	+	.	gene_id "MSTRG.3475"; transcript_id "MSTRG.3475.177"; exon_number "8";
chr1	StringTie	exon	39432535	39432654	1000	+	.	gene_id "MSTRG.3475"; transcript_id "MSTRG.3475.177"; exon_number "9";
chr1	StringTie	exon	39433048	39433155	1000	+	.	gene_id "MSTRG.3475"; transcript_id "MSTRG.3475.177"; exon_number "10";
chr1	StringTie	exon	39434414	39434632	1000	+	.	gene_id "MSTRG.3475"; transcript_id "MSTRG.3475.177"; exon_number "11";
chr1	StringTie	exon	39435558	39435761	1000	+	.	gene_id "MSTRG.3475"; transcript_id "MSTRG.3475.177"; exon_number "12";
chr1	StringTie	exon	39436482	39436490	1000	+	.	gene_id "MSTRG.3475"; transcript_id "MSTRG.3475.177"; exon_number "13";
chr1	StringTie	exon	39437777	39438008	1000	+	.	gene_id "MSTRG.3475"; transcript_id "MSTRG.3475.177"; exon_number "14";
chr1	StringTie	exon	39439274	39439500	1000	+	.	gene_id "MSTRG.3475"; transcript_id "MSTRG.3475.177"; exon_number "15";
chr1	StringTie	exon	39441003	39441125	1000	+	.	gene_id "MSTRG.3475"; transcript_id "MSTRG.3475.177"; exon_number "16";
chr1	StringTie	exon	39441224	39441325	1000	+	.	gene_id "MSTRG.3475"; transcript_id "MSTRG.3475.177"; exon_number "17";
chr1	StringTie	exon	39441952	39442053	1000	+	.	gene_id "MSTRG.3475"; transcript_id "MSTRG.3475.177"; exon_number "18";
chr1	StringTie	exon	39442147	39442320	1000	+	.	gene_id "MSTRG.3475"; transcript_id "MSTRG.3475.177"; exon_number "19";
chr1	StringTie	exon	39442412	39442567	1000	+	.	gene_id "MSTRG.3475"; transcript_id "MSTRG.3475.177"; exon_number "20";
chr1	StringTie	exon	39442714	39442911	1000	+	.	gene_id "MSTRG.3475"; transcript_id "MSTRG.3475.177"; exon_number "21";
chr1	StringTie	exon	39443446	39443574	1000	+	.	gene_id "MSTRG.3475"; transcript_id "MSTRG.3475.177"; exon_number "22";
chr1	StringTie	exon	39444662	39444835	1000	+	.	gene_id "MSTRG.3475"; transcript_id "MSTRG.3475.177"; exon_number "23";
chr1	StringTie	exon	39447432	39447587	1000	+	.	gene_id "MSTRG.3475"; transcript_id "MSTRG.3475.177"; exon_number "24";
chr1	StringTie	exon	39447692	39447898	1000	+	.	gene_id "MSTRG.3475"; transcript_id "MSTRG.3475.177"; exon_number "25";
chr1	StringTie	exon	39448033	39448152	1000	+	.	gene_id "MSTRG.3475"; transcript_id "MSTRG.3475.177"; exon_number "26";
chr1	StringTie	exon	39448594	39448763	1000	+	.	gene_id "MSTRG.3475"; transcript_id "MSTRG.3475.177"; exon_number "27";
chr1	StringTie	exon	39451052	39451211	1000	+	.	gene_id "MSTRG.3475"; transcript_id "MSTRG.3475.177"; exon_number "28";
chr1	StringTie	exon	39452156	39452350	1000	+	.	gene_id "MSTRG.3475"; transcript_id "MSTRG.3475.177"; exon_number "29";
chr1	StringTie	exon	39452684	39452812	1000	+	.	gene_id "MSTRG.3475"; transcript_id "MSTRG.3475.177"; exon_number "30";
chr1	StringTie	exon	39453707	39453850	1000	+	.	gene_id "MSTRG.3475"; transcript_id "MSTRG.3475.177"; exon_number "31";
chr1	StringTie	exon	39454909	39455097	1000	+	.	gene_id "MSTRG.3475"; transcript_id "MSTRG.3475.177"; exon_number "32";
chr1	StringTie	exon	39458370	39458490	1000	+	.	gene_id "MSTRG.3475"; transcript_id "MSTRG.3475.177"; exon_number "33";
chr1	StringTie	exon	39459086	39459249	1000	+	.	gene_id "MSTRG.3475"; transcript_id "MSTRG.3475.177"; exon_number "34";
chr1	StringTie	exon	39460632	39460794	1000	+	.	gene_id "MSTRG.3475"; transcript_id "MSTRG.3475.177"; exon_number "35";
chr1	StringTie	exon	39461883	39462037	1000	+	.	gene_id "MSTRG.3475"; transcript_id "MSTRG.3475.177"; exon_number "36";
chr1	StringTie	exon	39463612	39463686	1000	+	.	gene_id "MSTRG.3475"; transcript_id "MSTRG.3475.177"; exon_number "37";
chr1	StringTie	exon	39465095	39465112	1000	+	.	gene_id "MSTRG.3475"; transcript_id "MSTRG.3475.177"; exon_number "38";
chr1	StringTie	exon	39468615	39468732	1000	+	.	gene_id "MSTRG.3475"; transcript_id "MSTRG.3475.177"; exon_number "39";
chr1	StringTie	exon	39479798	39480009	1000	+	.	gene_id "MSTRG.3475"; transcript_id "MSTRG.3475.177"; exon_number "40";
chr1	StringTie	exon	39484601	39484730	1000	+	.	gene_id "MSTRG.3475"; transcript_id "MSTRG.3475.177"; exon_number "41";
chr1	StringTie	exon	39485538	39487090	1000	+	.	gene_id "MSTRG.3475"; transcript_id "MSTRG.3475.177"; exon_number "42";
chr1	StringTie	transcript	39409043	39487743	1000	+	.	gene_id "MSTRG.3475"; transcript_id "MSTRG.3475.178";
chr1	StringTie	exon	39409043	39414477	1000	+	.	gene_id "MSTRG.3475"; transcript_id "MSTRG.3475.178"; exon_number "1";
chr1	StringTie	exon	39422374	39422535	1000	+	.	gene_id "MSTRG.3475"; transcript_id "MSTRG.3475.178"; exon_number "2";
chr1	StringTie	exon	39422730	39422900	1000	+	.	gene_id "MSTRG.3475"; transcript_id "MSTRG.3475.178"; exon_number "3";
chr1	StringTie	exon	39424028	39424194	1000	+	.	gene_id "MSTRG.3475"; transcript_id "MSTRG.3475.178"; exon_number "4";
chr1	StringTie	exon	39427455	39427614	1000	+	.	gene_id "MSTRG.3475"; transcript_id "MSTRG.3475.178"; exon_number "5";
chr1	StringTie	exon	39427961	39428287	1000	+	.	gene_id "MSTRG.3475"; transcript_id "MSTRG.3475.178"; exon_number "6";
chr1	StringTie	exon	39429242	39429326	1000	+	.	gene_id "MSTRG.3475"; transcript_id "MSTRG.3475.178"; exon_number "7";
chr1	StringTie	exon	39429827	39430068	1000	+	.	gene_id "MSTRG.3475"; transcript_id "MSTRG.3475.178"; exon_number "8";
chr1	StringTie	exon	39430702	39430908	1000	+	.	gene_id "MSTRG.3475"; transcript_id "MSTRG.3475.178"; exon_number "9";
chr1	StringTie	exon	39432535	39432654	1000	+	.	gene_id "MSTRG.3475"; transcript_id "MSTRG.3475.178"; exon_number "10";
chr1	StringTie	exon	39433048	39433155	1000	+	.	gene_id "MSTRG.3475"; transcript_id "MSTRG.3475.178"; exon_number "11";
chr1	StringTie	exon	39434414	39434632	1000	+	.	gene_id "MSTRG.3475"; transcript_id "MSTRG.3475.178"; exon_number "12";
chr1	StringTie	exon	39435558	39435761	1000	+	.	gene_id "MSTRG.3475"; transcript_id "MSTRG.3475.178"; exon_number "13";
chr1	StringTie	exon	39436482	39436490	1000	+	.	gene_id "MSTRG.3475"; transcript_id "MSTRG.3475.178"; exon_number "14";
chr1	StringTie	exon	39437777	39438008	1000	+	.	gene_id "MSTRG.3475"; transcript_id "MSTRG.3475.178"; exon_number "15";
chr1	StringTie	exon	39439274	39439500	1000	+	.	gene_id "MSTRG.3475"; transcript_id "MSTRG.3475.178"; exon_number "16";
chr1	StringTie	exon	39441003	39441125	1000	+	.	gene_id "MSTRG.3475"; transcript_id "MSTRG.3475.178"; exon_number "17";
chr1	StringTie	exon	39441224	39441325	1000	+	.	gene_id "MSTRG.3475"; transcript_id "MSTRG.3475.178"; exon_number "18";
chr1	StringTie	exon	39441952	39442053	1000	+	.	gene_id "MSTRG.3475"; transcript_id "MSTRG.3475.178"; exon_number "19";
chr1	StringTie	exon	39442147	39442320	1000	+	.	gene_id "MSTRG.3475"; transcript_id "MSTRG.3475.178"; exon_number "20";
chr1	StringTie	exon	39442412	39442567	1000	+	.	gene_id "MSTRG.3475"; transcript_id "MSTRG.3475.178"; exon_number "21";
chr1	StringTie	exon	39442714	39442911	1000	+	.	gene_id "MSTRG.3475"; transcript_id "MSTRG.3475.178"; exon_number "22";
chr1	StringTie	exon	39443446	39443574	1000	+	.	gene_id "MSTRG.3475"; transcript_id "MSTRG.3475.178"; exon_number "23";
chr1	StringTie	exon	39444662	39444835	1000	+	.	gene_id "MSTRG.3475"; transcript_id "MSTRG.3475.178"; exon_number "24";
chr1	StringTie	exon	39447432	39447587	1000	+	.	gene_id "MSTRG.3475"; transcript_id "MSTRG.3475.178"; exon_number "25";
chr1	StringTie	exon	39447692	39447898	1000	+	.	gene_id "MSTRG.3475"; transcript_id "MSTRG.3475.178"; exon_number "26";
chr1	StringTie	exon	39448033	39448152	1000	+	.	gene_id "MSTRG.3475"; transcript_id "MSTRG.3475.178"; exon_number "27";
chr1	StringTie	exon	39448594	39448815	1000	+	.	gene_id "MSTRG.3475"; transcript_id "MSTRG.3475.178"; exon_number "28";
chr1	StringTie	exon	39451052	39451211	1000	+	.	gene_id "MSTRG.3475"; transcript_id "MSTRG.3475.178"; exon_number "29";
chr1	StringTie	exon	39452156	39452350	1000	+	.	gene_id "MSTRG.3475"; transcript_id "MSTRG.3475.178"; exon_number "30";
chr1	StringTie	exon	39452684	39452812	1000	+	.	gene_id "MSTRG.3475"; transcript_id "MSTRG.3475.178"; exon_number "31";
chr1	StringTie	exon	39453707	39453850	1000	+	.	gene_id "MSTRG.3475"; transcript_id "MSTRG.3475.178"; exon_number "32";
chr1	StringTie	exon	39454909	39455097	1000	+	.	gene_id "MSTRG.3475"; transcript_id "MSTRG.3475.178"; exon_number "33";
chr1	StringTie	exon	39458370	39458490	1000	+	.	gene_id "MSTRG.3475"; transcript_id "MSTRG.3475.178"; exon_number "34";
chr1	StringTie	exon	39459086	39459249	1000	+	.	gene_id "MSTRG.3475"; transcript_id "MSTRG.3475.178"; exon_number "35";
chr1	StringTie	exon	39460632	39460794	1000	+	.	gene_id "MSTRG.3475"; transcript_id "MSTRG.3475.178"; exon_number "36";
chr1	StringTie	exon	39461883	39462037	1000	+	.	gene_id "MSTRG.3475"; transcript_id "MSTRG.3475.178"; exon_number "37";
chr1	StringTie	exon	39463612	39463686	1000	+	.	gene_id "MSTRG.3475"; transcript_id "MSTRG.3475.178"; exon_number "38";
chr1	StringTie	exon	39465095	39465112	1000	+	.	gene_id "MSTRG.3475"; transcript_id "MSTRG.3475.178"; exon_number "39";
chr1	StringTie	exon	39468615	39468732	1000	+	.	gene_id "MSTRG.3475"; transcript_id "MSTRG.3475.178"; exon_number "40";
chr1	StringTie	exon	39479798	39480009	1000	+	.	gene_id "MSTRG.3475"; transcript_id "MSTRG.3475.178"; exon_number "41";
chr1	StringTie	exon	39480920	39481030	1000	+	.	gene_id "MSTRG.3475"; transcript_id "MSTRG.3475.178"; exon_number "42";
chr1	StringTie	exon	39484601	39484730	1000	+	.	gene_id "MSTRG.3475"; transcript_id "MSTRG.3475.178"; exon_number "43";
chr1	StringTie	exon	39485538	39487743	1000	+	.	gene_id "MSTRG.3475"; transcript_id "MSTRG.3475.178"; exon_number "44";
chr1	StringTie	transcript	39409044	39487706	1000	+	.	gene_id "MSTRG.3475"; transcript_id "MSTRG.3475.179";
chr1	StringTie	exon	39409044	39414477	1000	+	.	gene_id "MSTRG.3475"; transcript_id "MSTRG.3475.179"; exon_number "1";
chr1	StringTie	exon	39422374	39422535	1000	+	.	gene_id "MSTRG.3475"; transcript_id "MSTRG.3475.179"; exon_number "2";
chr1	StringTie	exon	39422730	39422900	1000	+	.	gene_id "MSTRG.3475"; transcript_id "MSTRG.3475.179"; exon_number "3";
chr1	StringTie	exon	39424028	39424194	1000	+	.	gene_id "MSTRG.3475"; transcript_id "MSTRG.3475.179"; exon_number "4";
chr1	StringTie	exon	39427455	39427614	1000	+	.	gene_id "MSTRG.3475"; transcript_id "MSTRG.3475.179"; exon_number "5";
chr1	StringTie	exon	39427961	39428287	1000	+	.	gene_id "MSTRG.3475"; transcript_id "MSTRG.3475.179"; exon_number "6";
chr1	StringTie	exon	39429242	39429326	1000	+	.	gene_id "MSTRG.3475"; transcript_id "MSTRG.3475.179"; exon_number "7";
chr1	StringTie	exon	39429827	39430068	1000	+	.	gene_id "MSTRG.3475"; transcript_id "MSTRG.3475.179"; exon_number "8";
chr1	StringTie	exon	39430702	39430908	1000	+	.	gene_id "MSTRG.3475"; transcript_id "MSTRG.3475.179"; exon_number "9";
chr1	StringTie	exon	39432535	39432654	1000	+	.	gene_id "MSTRG.3475"; transcript_id "MSTRG.3475.179"; exon_number "10";
chr1	StringTie	exon	39433048	39433155	1000	+	.	gene_id "MSTRG.3475"; transcript_id "MSTRG.3475.179"; exon_number "11";
chr1	StringTie	exon	39434414	39434632	1000	+	.	gene_id "MSTRG.3475"; transcript_id "MSTRG.3475.179"; exon_number "12";
chr1	StringTie	exon	39435558	39436490	1000	+	.	gene_id "MSTRG.3475"; transcript_id "MSTRG.3475.179"; exon_number "13";
chr1	StringTie	exon	39437777	39438008	1000	+	.	gene_id "MSTRG.3475"; transcript_id "MSTRG.3475.179"; exon_number "14";
chr1	StringTie	exon	39439274	39439500	1000	+	.	gene_id "MSTRG.3475"; transcript_id "MSTRG.3475.179"; exon_number "15";
chr1	StringTie	exon	39441003	39441125	1000	+	.	gene_id "MSTRG.3475"; transcript_id "MSTRG.3475.179"; exon_number "16";
chr1	StringTie	exon	39441224	39441325	1000	+	.	gene_id "MSTRG.3475"; transcript_id "MSTRG.3475.179"; exon_number "17";
chr1	StringTie	exon	39441952	39442053	1000	+	.	gene_id "MSTRG.3475"; transcript_id "MSTRG.3475.179"; exon_number "18";
chr1	StringTie	exon	39442147	39442320	1000	+	.	gene_id "MSTRG.3475"; transcript_id "MSTRG.3475.179"; exon_number "19";
chr1	StringTie	exon	39442412	39442567	1000	+	.	gene_id "MSTRG.3475"; transcript_id "MSTRG.3475.179"; exon_number "20";
chr1	StringTie	exon	39442714	39442911	1000	+	.	gene_id "MSTRG.3475"; transcript_id "MSTRG.3475.179"; exon_number "21";
chr1	StringTie	exon	39443446	39443574	1000	+	.	gene_id "MSTRG.3475"; transcript_id "MSTRG.3475.179"; exon_number "22";
chr1	StringTie	exon	39444662	39444835	1000	+	.	gene_id "MSTRG.3475"; transcript_id "MSTRG.3475.179"; exon_number "23";
chr1	StringTie	exon	39447432	39447587	1000	+	.	gene_id "MSTRG.3475"; transcript_id "MSTRG.3475.179"; exon_number "24";
chr1	StringTie	exon	39447692	39447898	1000	+	.	gene_id "MSTRG.3475"; transcript_id "MSTRG.3475.179"; exon_number "25";
chr1	StringTie	exon	39448033	39448152	1000	+	.	gene_id "MSTRG.3475"; transcript_id "MSTRG.3475.179"; exon_number "26";
chr1	StringTie	exon	39448594	39448763	1000	+	.	gene_id "MSTRG.3475"; transcript_id "MSTRG.3475.179"; exon_number "27";
chr1	StringTie	exon	39451052	39451211	1000	+	.	gene_id "MSTRG.3475"; transcript_id "MSTRG.3475.179"; exon_number "28";
chr1	StringTie	exon	39452156	39452350	1000	+	.	gene_id "MSTRG.3475"; transcript_id "MSTRG.3475.179"; exon_number "29";
chr1	StringTie	exon	39452684	39452812	1000	+	.	gene_id "MSTRG.3475"; transcript_id "MSTRG.3475.179"; exon_number "30";
chr1	StringTie	exon	39453707	39453850	1000	+	.	gene_id "MSTRG.3475"; transcript_id "MSTRG.3475.179"; exon_number "31";
chr1	StringTie	exon	39454909	39455097	1000	+	.	gene_id "MSTRG.3475"; transcript_id "MSTRG.3475.179"; exon_number "32";
chr1	StringTie	exon	39458370	39458490	1000	+	.	gene_id "MSTRG.3475"; transcript_id "MSTRG.3475.179"; exon_number "33";
chr1	StringTie	exon	39459086	39459249	1000	+	.	gene_id "MSTRG.3475"; transcript_id "MSTRG.3475.179"; exon_number "34";
chr1	StringTie	exon	39460632	39460794	1000	+	.	gene_id "MSTRG.3475"; transcript_id "MSTRG.3475.179"; exon_number "35";
chr1	StringTie	exon	39461883	39462037	1000	+	.	gene_id "MSTRG.3475"; transcript_id "MSTRG.3475.179"; exon_number "36";
chr1	StringTie	exon	39463612	39463686	1000	+	.	gene_id "MSTRG.3475"; transcript_id "MSTRG.3475.179"; exon_number "37";
chr1	StringTie	exon	39468615	39468732	1000	+	.	gene_id "MSTRG.3475"; transcript_id "MSTRG.3475.179"; exon_number "38";
chr1	StringTie	exon	39479798	39480009	1000	+	.	gene_id "MSTRG.3475"; transcript_id "MSTRG.3475.179"; exon_number "39";
chr1	StringTie	exon	39480920	39481030	1000	+	.	gene_id "MSTRG.3475"; transcript_id "MSTRG.3475.179"; exon_number "40";
chr1	StringTie	exon	39484601	39484709	1000	+	.	gene_id "MSTRG.3475"; transcript_id "MSTRG.3475.179"; exon_number "41";
chr1	StringTie	exon	39485538	39487706	1000	+	.	gene_id "MSTRG.3475"; transcript_id "MSTRG.3475.179"; exon_number "42";
chr1	StringTie	transcript	39084385	39393674	1000	+	.	gene_id "MSTRG.3475"; transcript_id "MSTRG.3475.18";
chr1	StringTie	exon	39084385	39084438	1000	+	.	gene_id "MSTRG.3475"; transcript_id "MSTRG.3475.18"; exon_number "1";
chr1	StringTie	exon	39103699	39105717	1000	+	.	gene_id "MSTRG.3475"; transcript_id "MSTRG.3475.18"; exon_number "2";
chr1	StringTie	exon	39231182	39231243	1000	+	.	gene_id "MSTRG.3475"; transcript_id "MSTRG.3475.18"; exon_number "3";
chr1	StringTie	exon	39250014	39250103	1000	+	.	gene_id "MSTRG.3475"; transcript_id "MSTRG.3475.18"; exon_number "4";
chr1	StringTie	exon	39254298	39254375	1000	+	.	gene_id "MSTRG.3475"; transcript_id "MSTRG.3475.18"; exon_number "5";
chr1	StringTie	exon	39257936	39258028	1000	+	.	gene_id "MSTRG.3475"; transcript_id "MSTRG.3475.18"; exon_number "6";
chr1	StringTie	exon	39282208	39282374	1000	+	.	gene_id "MSTRG.3475"; transcript_id "MSTRG.3475.18"; exon_number "7";
chr1	StringTie	exon	39283189	39283301	1000	+	.	gene_id "MSTRG.3475"; transcript_id "MSTRG.3475.18"; exon_number "8";
chr1	StringTie	exon	39283409	39283515	1000	+	.	gene_id "MSTRG.3475"; transcript_id "MSTRG.3475.18"; exon_number "9";
chr1	StringTie	exon	39284066	39284185	1000	+	.	gene_id "MSTRG.3475"; transcript_id "MSTRG.3475.18"; exon_number "10";
chr1	StringTie	exon	39284333	39284428	1000	+	.	gene_id "MSTRG.3475"; transcript_id "MSTRG.3475.18"; exon_number "11";
chr1	StringTie	exon	39285083	39285210	1000	+	.	gene_id "MSTRG.3475"; transcript_id "MSTRG.3475.18"; exon_number "12";
chr1	StringTie	exon	39285297	39285390	1000	+	.	gene_id "MSTRG.3475"; transcript_id "MSTRG.3475.18"; exon_number "13";
chr1	StringTie	exon	39285604	39285758	1000	+	.	gene_id "MSTRG.3475"; transcript_id "MSTRG.3475.18"; exon_number "14";
chr1	StringTie	exon	39287286	39287562	1000	+	.	gene_id "MSTRG.3475"; transcript_id "MSTRG.3475.18"; exon_number "15";
chr1	StringTie	exon	39291910	39292038	1000	+	.	gene_id "MSTRG.3475"; transcript_id "MSTRG.3475.18"; exon_number "16";
chr1	StringTie	exon	39292766	39292843	1000	+	.	gene_id "MSTRG.3475"; transcript_id "MSTRG.3475.18"; exon_number "17";
chr1	StringTie	exon	39293458	39293619	1000	+	.	gene_id "MSTRG.3475"; transcript_id "MSTRG.3475.18"; exon_number "18";
chr1	StringTie	exon	39295046	39295150	1000	+	.	gene_id "MSTRG.3475"; transcript_id "MSTRG.3475.18"; exon_number "19";
chr1	StringTie	exon	39295787	39295882	1000	+	.	gene_id "MSTRG.3475"; transcript_id "MSTRG.3475.18"; exon_number "20";
chr1	StringTie	exon	39297620	39297745	1000	+	.	gene_id "MSTRG.3475"; transcript_id "MSTRG.3475.18"; exon_number "21";
chr1	StringTie	exon	39300210	39300362	1000	+	.	gene_id "MSTRG.3475"; transcript_id "MSTRG.3475.18"; exon_number "22";
chr1	StringTie	exon	39302924	39303078	1000	+	.	gene_id "MSTRG.3475"; transcript_id "MSTRG.3475.18"; exon_number "23";
chr1	StringTie	exon	39309570	39309696	1000	+	.	gene_id "MSTRG.3475"; transcript_id "MSTRG.3475.18"; exon_number "24";
chr1	StringTie	exon	39310245	39310428	1000	+	.	gene_id "MSTRG.3475"; transcript_id "MSTRG.3475.18"; exon_number "25";
chr1	StringTie	exon	39310831	39311000	1000	+	.	gene_id "MSTRG.3475"; transcript_id "MSTRG.3475.18"; exon_number "26";
chr1	StringTie	exon	39315513	39315691	1000	+	.	gene_id "MSTRG.3475"; transcript_id "MSTRG.3475.18"; exon_number "27";
chr1	StringTie	exon	39316391	39316529	1000	+	.	gene_id "MSTRG.3475"; transcript_id "MSTRG.3475.18"; exon_number "28";
chr1	StringTie	exon	39317214	39317407	1000	+	.	gene_id "MSTRG.3475"; transcript_id "MSTRG.3475.18"; exon_number "29";
chr1	StringTie	exon	39318453	39318615	1000	+	.	gene_id "MSTRG.3475"; transcript_id "MSTRG.3475.18"; exon_number "30";
chr1	StringTie	exon	39319664	39319747	1000	+	.	gene_id "MSTRG.3475"; transcript_id "MSTRG.3475.18"; exon_number "31";
chr1	StringTie	exon	39322608	39322715	1000	+	.	gene_id "MSTRG.3475"; transcript_id "MSTRG.3475.18"; exon_number "32";
chr1	StringTie	exon	39322910	39323008	1000	+	.	gene_id "MSTRG.3475"; transcript_id "MSTRG.3475.18"; exon_number "33";
chr1	StringTie	exon	39324193	39324345	1000	+	.	gene_id "MSTRG.3475"; transcript_id "MSTRG.3475.18"; exon_number "34";
chr1	StringTie	exon	39324646	39324734	1000	+	.	gene_id "MSTRG.3475"; transcript_id "MSTRG.3475.18"; exon_number "35";
chr1	StringTie	exon	39327218	39327353	1000	+	.	gene_id "MSTRG.3475"; transcript_id "MSTRG.3475.18"; exon_number "36";
chr1	StringTie	exon	39349478	39349627	1000	+	.	gene_id "MSTRG.3475"; transcript_id "MSTRG.3475.18"; exon_number "37";
chr1	StringTie	exon	39350785	39351018	1000	+	.	gene_id "MSTRG.3475"; transcript_id "MSTRG.3475.18"; exon_number "38";
chr1	StringTie	exon	39353007	39353231	1000	+	.	gene_id "MSTRG.3475"; transcript_id "MSTRG.3475.18"; exon_number "39";
chr1	StringTie	exon	39357375	39357893	1000	+	.	gene_id "MSTRG.3475"; transcript_id "MSTRG.3475.18"; exon_number "40";
chr1	StringTie	exon	39358697	39358873	1000	+	.	gene_id "MSTRG.3475"; transcript_id "MSTRG.3475.18"; exon_number "41";
chr1	StringTie	exon	39359141	39359264	1000	+	.	gene_id "MSTRG.3475"; transcript_id "MSTRG.3475.18"; exon_number "42";
chr1	StringTie	exon	39360793	39361001	1000	+	.	gene_id "MSTRG.3475"; transcript_id "MSTRG.3475.18"; exon_number "43";
chr1	StringTie	exon	39361360	39361677	1000	+	.	gene_id "MSTRG.3475"; transcript_id "MSTRG.3475.18"; exon_number "44";
chr1	StringTie	exon	39368148	39368314	1000	+	.	gene_id "MSTRG.3475"; transcript_id "MSTRG.3475.18"; exon_number "45";
chr1	StringTie	exon	39370030	39370186	1000	+	.	gene_id "MSTRG.3475"; transcript_id "MSTRG.3475.18"; exon_number "46";
chr1	StringTie	exon	39372479	39372596	1000	+	.	gene_id "MSTRG.3475"; transcript_id "MSTRG.3475.18"; exon_number "47";
chr1	StringTie	exon	39378461	39378523	1000	+	.	gene_id "MSTRG.3475"; transcript_id "MSTRG.3475.18"; exon_number "48";
chr1	StringTie	exon	39379203	39379444	1000	+	.	gene_id "MSTRG.3475"; transcript_id "MSTRG.3475.18"; exon_number "49";
chr1	StringTie	exon	39380244	39380373	1000	+	.	gene_id "MSTRG.3475"; transcript_id "MSTRG.3475.18"; exon_number "50";
chr1	StringTie	exon	39381953	39382152	1000	+	.	gene_id "MSTRG.3475"; transcript_id "MSTRG.3475.18"; exon_number "51";
chr1	StringTie	exon	39385434	39385929	1000	+	.	gene_id "MSTRG.3475"; transcript_id "MSTRG.3475.18"; exon_number "52";
chr1	StringTie	exon	39387187	39388658	1000	+	.	gene_id "MSTRG.3475"; transcript_id "MSTRG.3475.18"; exon_number "53";
chr1	StringTie	exon	39391868	39391955	1000	+	.	gene_id "MSTRG.3475"; transcript_id "MSTRG.3475.18"; exon_number "54";
chr1	StringTie	exon	39393280	39393674	1000	+	.	gene_id "MSTRG.3475"; transcript_id "MSTRG.3475.18"; exon_number "55";
chr1	StringTie	transcript	39409048	39487044	1000	+	.	gene_id "MSTRG.3475"; transcript_id "MSTRG.3475.180";
chr1	StringTie	exon	39409048	39414477	1000	+	.	gene_id "MSTRG.3475"; transcript_id "MSTRG.3475.180"; exon_number "1";
chr1	StringTie	exon	39422374	39422535	1000	+	.	gene_id "MSTRG.3475"; transcript_id "MSTRG.3475.180"; exon_number "2";
chr1	StringTie	exon	39422730	39422900	1000	+	.	gene_id "MSTRG.3475"; transcript_id "MSTRG.3475.180"; exon_number "3";
chr1	StringTie	exon	39424028	39424194	1000	+	.	gene_id "MSTRG.3475"; transcript_id "MSTRG.3475.180"; exon_number "4";
chr1	StringTie	exon	39427455	39427614	1000	+	.	gene_id "MSTRG.3475"; transcript_id "MSTRG.3475.180"; exon_number "5";
chr1	StringTie	exon	39429242	39429326	1000	+	.	gene_id "MSTRG.3475"; transcript_id "MSTRG.3475.180"; exon_number "6";
chr1	StringTie	exon	39429827	39430068	1000	+	.	gene_id "MSTRG.3475"; transcript_id "MSTRG.3475.180"; exon_number "7";
chr1	StringTie	exon	39430702	39430908	1000	+	.	gene_id "MSTRG.3475"; transcript_id "MSTRG.3475.180"; exon_number "8";
chr1	StringTie	exon	39432535	39432654	1000	+	.	gene_id "MSTRG.3475"; transcript_id "MSTRG.3475.180"; exon_number "9";
chr1	StringTie	exon	39433048	39433155	1000	+	.	gene_id "MSTRG.3475"; transcript_id "MSTRG.3475.180"; exon_number "10";
chr1	StringTie	exon	39434414	39434632	1000	+	.	gene_id "MSTRG.3475"; transcript_id "MSTRG.3475.180"; exon_number "11";
chr1	StringTie	exon	39435558	39435761	1000	+	.	gene_id "MSTRG.3475"; transcript_id "MSTRG.3475.180"; exon_number "12";
chr1	StringTie	exon	39437777	39438008	1000	+	.	gene_id "MSTRG.3475"; transcript_id "MSTRG.3475.180"; exon_number "13";
chr1	StringTie	exon	39439274	39439500	1000	+	.	gene_id "MSTRG.3475"; transcript_id "MSTRG.3475.180"; exon_number "14";
chr1	StringTie	exon	39441003	39441125	1000	+	.	gene_id "MSTRG.3475"; transcript_id "MSTRG.3475.180"; exon_number "15";
chr1	StringTie	exon	39441224	39441325	1000	+	.	gene_id "MSTRG.3475"; transcript_id "MSTRG.3475.180"; exon_number "16";
chr1	StringTie	exon	39441952	39442053	1000	+	.	gene_id "MSTRG.3475"; transcript_id "MSTRG.3475.180"; exon_number "17";
chr1	StringTie	exon	39442147	39442320	1000	+	.	gene_id "MSTRG.3475"; transcript_id "MSTRG.3475.180"; exon_number "18";
chr1	StringTie	exon	39442412	39442567	1000	+	.	gene_id "MSTRG.3475"; transcript_id "MSTRG.3475.180"; exon_number "19";
chr1	StringTie	exon	39442714	39442911	1000	+	.	gene_id "MSTRG.3475"; transcript_id "MSTRG.3475.180"; exon_number "20";
chr1	StringTie	exon	39443446	39443574	1000	+	.	gene_id "MSTRG.3475"; transcript_id "MSTRG.3475.180"; exon_number "21";
chr1	StringTie	exon	39444662	39444835	1000	+	.	gene_id "MSTRG.3475"; transcript_id "MSTRG.3475.180"; exon_number "22";
chr1	StringTie	exon	39447432	39447587	1000	+	.	gene_id "MSTRG.3475"; transcript_id "MSTRG.3475.180"; exon_number "23";
chr1	StringTie	exon	39447692	39447898	1000	+	.	gene_id "MSTRG.3475"; transcript_id "MSTRG.3475.180"; exon_number "24";
chr1	StringTie	exon	39448033	39448152	1000	+	.	gene_id "MSTRG.3475"; transcript_id "MSTRG.3475.180"; exon_number "25";
chr1	StringTie	exon	39448594	39448763	1000	+	.	gene_id "MSTRG.3475"; transcript_id "MSTRG.3475.180"; exon_number "26";
chr1	StringTie	exon	39451052	39451211	1000	+	.	gene_id "MSTRG.3475"; transcript_id "MSTRG.3475.180"; exon_number "27";
chr1	StringTie	exon	39452156	39452350	1000	+	.	gene_id "MSTRG.3475"; transcript_id "MSTRG.3475.180"; exon_number "28";
chr1	StringTie	exon	39452684	39452812	1000	+	.	gene_id "MSTRG.3475"; transcript_id "MSTRG.3475.180"; exon_number "29";
chr1	StringTie	exon	39453707	39453850	1000	+	.	gene_id "MSTRG.3475"; transcript_id "MSTRG.3475.180"; exon_number "30";
chr1	StringTie	exon	39454909	39455097	1000	+	.	gene_id "MSTRG.3475"; transcript_id "MSTRG.3475.180"; exon_number "31";
chr1	StringTie	exon	39458370	39458490	1000	+	.	gene_id "MSTRG.3475"; transcript_id "MSTRG.3475.180"; exon_number "32";
chr1	StringTie	exon	39459086	39459249	1000	+	.	gene_id "MSTRG.3475"; transcript_id "MSTRG.3475.180"; exon_number "33";
chr1	StringTie	exon	39459818	39459832	1000	+	.	gene_id "MSTRG.3475"; transcript_id "MSTRG.3475.180"; exon_number "34";
chr1	StringTie	exon	39460632	39460794	1000	+	.	gene_id "MSTRG.3475"; transcript_id "MSTRG.3475.180"; exon_number "35";
chr1	StringTie	exon	39461883	39462037	1000	+	.	gene_id "MSTRG.3475"; transcript_id "MSTRG.3475.180"; exon_number "36";
chr1	StringTie	exon	39463612	39463686	1000	+	.	gene_id "MSTRG.3475"; transcript_id "MSTRG.3475.180"; exon_number "37";
chr1	StringTie	exon	39465095	39465112	1000	+	.	gene_id "MSTRG.3475"; transcript_id "MSTRG.3475.180"; exon_number "38";
chr1	StringTie	exon	39468615	39468732	1000	+	.	gene_id "MSTRG.3475"; transcript_id "MSTRG.3475.180"; exon_number "39";
chr1	StringTie	exon	39479798	39480009	1000	+	.	gene_id "MSTRG.3475"; transcript_id "MSTRG.3475.180"; exon_number "40";
chr1	StringTie	exon	39480920	39481030	1000	+	.	gene_id "MSTRG.3475"; transcript_id "MSTRG.3475.180"; exon_number "41";
chr1	StringTie	exon	39484601	39484730	1000	+	.	gene_id "MSTRG.3475"; transcript_id "MSTRG.3475.180"; exon_number "42";
chr1	StringTie	exon	39485538	39487044	1000	+	.	gene_id "MSTRG.3475"; transcript_id "MSTRG.3475.180"; exon_number "43";
chr1	StringTie	transcript	39409048	39487200	1000	+	.	gene_id "MSTRG.3475"; transcript_id "MSTRG.3475.181";
chr1	StringTie	exon	39409048	39414477	1000	+	.	gene_id "MSTRG.3475"; transcript_id "MSTRG.3475.181"; exon_number "1";
chr1	StringTie	exon	39422374	39422535	1000	+	.	gene_id "MSTRG.3475"; transcript_id "MSTRG.3475.181"; exon_number "2";
chr1	StringTie	exon	39422730	39422900	1000	+	.	gene_id "MSTRG.3475"; transcript_id "MSTRG.3475.181"; exon_number "3";
chr1	StringTie	exon	39424028	39424194	1000	+	.	gene_id "MSTRG.3475"; transcript_id "MSTRG.3475.181"; exon_number "4";
chr1	StringTie	exon	39427455	39427614	1000	+	.	gene_id "MSTRG.3475"; transcript_id "MSTRG.3475.181"; exon_number "5";
chr1	StringTie	exon	39427961	39428287	1000	+	.	gene_id "MSTRG.3475"; transcript_id "MSTRG.3475.181"; exon_number "6";
chr1	StringTie	exon	39429242	39429326	1000	+	.	gene_id "MSTRG.3475"; transcript_id "MSTRG.3475.181"; exon_number "7";
chr1	StringTie	exon	39429827	39430068	1000	+	.	gene_id "MSTRG.3475"; transcript_id "MSTRG.3475.181"; exon_number "8";
chr1	StringTie	exon	39430702	39430908	1000	+	.	gene_id "MSTRG.3475"; transcript_id "MSTRG.3475.181"; exon_number "9";
chr1	StringTie	exon	39432535	39432654	1000	+	.	gene_id "MSTRG.3475"; transcript_id "MSTRG.3475.181"; exon_number "10";
chr1	StringTie	exon	39433048	39433155	1000	+	.	gene_id "MSTRG.3475"; transcript_id "MSTRG.3475.181"; exon_number "11";
chr1	StringTie	exon	39434414	39434632	1000	+	.	gene_id "MSTRG.3475"; transcript_id "MSTRG.3475.181"; exon_number "12";
chr1	StringTie	exon	39435558	39435761	1000	+	.	gene_id "MSTRG.3475"; transcript_id "MSTRG.3475.181"; exon_number "13";
chr1	StringTie	exon	39437777	39438008	1000	+	.	gene_id "MSTRG.3475"; transcript_id "MSTRG.3475.181"; exon_number "14";
chr1	StringTie	exon	39439274	39439500	1000	+	.	gene_id "MSTRG.3475"; transcript_id "MSTRG.3475.181"; exon_number "15";
chr1	StringTie	exon	39441003	39441125	1000	+	.	gene_id "MSTRG.3475"; transcript_id "MSTRG.3475.181"; exon_number "16";
chr1	StringTie	exon	39441224	39441325	1000	+	.	gene_id "MSTRG.3475"; transcript_id "MSTRG.3475.181"; exon_number "17";
chr1	StringTie	exon	39441952	39442053	1000	+	.	gene_id "MSTRG.3475"; transcript_id "MSTRG.3475.181"; exon_number "18";
chr1	StringTie	exon	39442147	39442320	1000	+	.	gene_id "MSTRG.3475"; transcript_id "MSTRG.3475.181"; exon_number "19";
chr1	StringTie	exon	39442412	39442567	1000	+	.	gene_id "MSTRG.3475"; transcript_id "MSTRG.3475.181"; exon_number "20";
chr1	StringTie	exon	39442714	39442911	1000	+	.	gene_id "MSTRG.3475"; transcript_id "MSTRG.3475.181"; exon_number "21";
chr1	StringTie	exon	39443446	39443574	1000	+	.	gene_id "MSTRG.3475"; transcript_id "MSTRG.3475.181"; exon_number "22";
chr1	StringTie	exon	39444662	39444835	1000	+	.	gene_id "MSTRG.3475"; transcript_id "MSTRG.3475.181"; exon_number "23";
chr1	StringTie	exon	39447432	39447587	1000	+	.	gene_id "MSTRG.3475"; transcript_id "MSTRG.3475.181"; exon_number "24";
chr1	StringTie	exon	39447692	39447898	1000	+	.	gene_id "MSTRG.3475"; transcript_id "MSTRG.3475.181"; exon_number "25";
chr1	StringTie	exon	39448033	39448152	1000	+	.	gene_id "MSTRG.3475"; transcript_id "MSTRG.3475.181"; exon_number "26";
chr1	StringTie	exon	39448594	39448763	1000	+	.	gene_id "MSTRG.3475"; transcript_id "MSTRG.3475.181"; exon_number "27";
chr1	StringTie	exon	39451052	39451211	1000	+	.	gene_id "MSTRG.3475"; transcript_id "MSTRG.3475.181"; exon_number "28";
chr1	StringTie	exon	39452156	39452350	1000	+	.	gene_id "MSTRG.3475"; transcript_id "MSTRG.3475.181"; exon_number "29";
chr1	StringTie	exon	39452684	39452812	1000	+	.	gene_id "MSTRG.3475"; transcript_id "MSTRG.3475.181"; exon_number "30";
chr1	StringTie	exon	39453707	39453850	1000	+	.	gene_id "MSTRG.3475"; transcript_id "MSTRG.3475.181"; exon_number "31";
chr1	StringTie	exon	39454909	39455097	1000	+	.	gene_id "MSTRG.3475"; transcript_id "MSTRG.3475.181"; exon_number "32";
chr1	StringTie	exon	39458370	39458490	1000	+	.	gene_id "MSTRG.3475"; transcript_id "MSTRG.3475.181"; exon_number "33";
chr1	StringTie	exon	39459086	39459249	1000	+	.	gene_id "MSTRG.3475"; transcript_id "MSTRG.3475.181"; exon_number "34";
chr1	StringTie	exon	39459821	39459832	1000	+	.	gene_id "MSTRG.3475"; transcript_id "MSTRG.3475.181"; exon_number "35";
chr1	StringTie	exon	39460632	39460794	1000	+	.	gene_id "MSTRG.3475"; transcript_id "MSTRG.3475.181"; exon_number "36";
chr1	StringTie	exon	39461883	39462037	1000	+	.	gene_id "MSTRG.3475"; transcript_id "MSTRG.3475.181"; exon_number "37";
chr1	StringTie	exon	39463612	39463686	1000	+	.	gene_id "MSTRG.3475"; transcript_id "MSTRG.3475.181"; exon_number "38";
chr1	StringTie	exon	39465095	39465112	1000	+	.	gene_id "MSTRG.3475"; transcript_id "MSTRG.3475.181"; exon_number "39";
chr1	StringTie	exon	39468615	39468732	1000	+	.	gene_id "MSTRG.3475"; transcript_id "MSTRG.3475.181"; exon_number "40";
chr1	StringTie	exon	39479798	39480009	1000	+	.	gene_id "MSTRG.3475"; transcript_id "MSTRG.3475.181"; exon_number "41";
chr1	StringTie	exon	39480920	39481030	1000	+	.	gene_id "MSTRG.3475"; transcript_id "MSTRG.3475.181"; exon_number "42";
chr1	StringTie	exon	39484601	39484730	1000	+	.	gene_id "MSTRG.3475"; transcript_id "MSTRG.3475.181"; exon_number "43";
chr1	StringTie	exon	39485538	39487200	1000	+	.	gene_id "MSTRG.3475"; transcript_id "MSTRG.3475.181"; exon_number "44";
chr1	StringTie	transcript	39409050	39487287	1000	+	.	gene_id "MSTRG.3475"; transcript_id "MSTRG.3475.182";
chr1	StringTie	exon	39409050	39414477	1000	+	.	gene_id "MSTRG.3475"; transcript_id "MSTRG.3475.182"; exon_number "1";
chr1	StringTie	exon	39422374	39422535	1000	+	.	gene_id "MSTRG.3475"; transcript_id "MSTRG.3475.182"; exon_number "2";
chr1	StringTie	exon	39422730	39422900	1000	+	.	gene_id "MSTRG.3475"; transcript_id "MSTRG.3475.182"; exon_number "3";
chr1	StringTie	exon	39424028	39424194	1000	+	.	gene_id "MSTRG.3475"; transcript_id "MSTRG.3475.182"; exon_number "4";
chr1	StringTie	exon	39427455	39427614	1000	+	.	gene_id "MSTRG.3475"; transcript_id "MSTRG.3475.182"; exon_number "5";
chr1	StringTie	exon	39429242	39429326	1000	+	.	gene_id "MSTRG.3475"; transcript_id "MSTRG.3475.182"; exon_number "6";
chr1	StringTie	exon	39429827	39430068	1000	+	.	gene_id "MSTRG.3475"; transcript_id "MSTRG.3475.182"; exon_number "7";
chr1	StringTie	exon	39430702	39430908	1000	+	.	gene_id "MSTRG.3475"; transcript_id "MSTRG.3475.182"; exon_number "8";
chr1	StringTie	exon	39432535	39432654	1000	+	.	gene_id "MSTRG.3475"; transcript_id "MSTRG.3475.182"; exon_number "9";
chr1	StringTie	exon	39433048	39433155	1000	+	.	gene_id "MSTRG.3475"; transcript_id "MSTRG.3475.182"; exon_number "10";
chr1	StringTie	exon	39434414	39434632	1000	+	.	gene_id "MSTRG.3475"; transcript_id "MSTRG.3475.182"; exon_number "11";
chr1	StringTie	exon	39435558	39435761	1000	+	.	gene_id "MSTRG.3475"; transcript_id "MSTRG.3475.182"; exon_number "12";
chr1	StringTie	exon	39437777	39438008	1000	+	.	gene_id "MSTRG.3475"; transcript_id "MSTRG.3475.182"; exon_number "13";
chr1	StringTie	exon	39439274	39439500	1000	+	.	gene_id "MSTRG.3475"; transcript_id "MSTRG.3475.182"; exon_number "14";
chr1	StringTie	exon	39441003	39441125	1000	+	.	gene_id "MSTRG.3475"; transcript_id "MSTRG.3475.182"; exon_number "15";
chr1	StringTie	exon	39441224	39441325	1000	+	.	gene_id "MSTRG.3475"; transcript_id "MSTRG.3475.182"; exon_number "16";
chr1	StringTie	exon	39441952	39442053	1000	+	.	gene_id "MSTRG.3475"; transcript_id "MSTRG.3475.182"; exon_number "17";
chr1	StringTie	exon	39442147	39442320	1000	+	.	gene_id "MSTRG.3475"; transcript_id "MSTRG.3475.182"; exon_number "18";
chr1	StringTie	exon	39442412	39442567	1000	+	.	gene_id "MSTRG.3475"; transcript_id "MSTRG.3475.182"; exon_number "19";
chr1	StringTie	exon	39442714	39442911	1000	+	.	gene_id "MSTRG.3475"; transcript_id "MSTRG.3475.182"; exon_number "20";
chr1	StringTie	exon	39443446	39443574	1000	+	.	gene_id "MSTRG.3475"; transcript_id "MSTRG.3475.182"; exon_number "21";
chr1	StringTie	exon	39444662	39444835	1000	+	.	gene_id "MSTRG.3475"; transcript_id "MSTRG.3475.182"; exon_number "22";
chr1	StringTie	exon	39447432	39447587	1000	+	.	gene_id "MSTRG.3475"; transcript_id "MSTRG.3475.182"; exon_number "23";
chr1	StringTie	exon	39447692	39447898	1000	+	.	gene_id "MSTRG.3475"; transcript_id "MSTRG.3475.182"; exon_number "24";
chr1	StringTie	exon	39448033	39448152	1000	+	.	gene_id "MSTRG.3475"; transcript_id "MSTRG.3475.182"; exon_number "25";
chr1	StringTie	exon	39448594	39448763	1000	+	.	gene_id "MSTRG.3475"; transcript_id "MSTRG.3475.182"; exon_number "26";
chr1	StringTie	exon	39451052	39451211	1000	+	.	gene_id "MSTRG.3475"; transcript_id "MSTRG.3475.182"; exon_number "27";
chr1	StringTie	exon	39452156	39452350	1000	+	.	gene_id "MSTRG.3475"; transcript_id "MSTRG.3475.182"; exon_number "28";
chr1	StringTie	exon	39452684	39452812	1000	+	.	gene_id "MSTRG.3475"; transcript_id "MSTRG.3475.182"; exon_number "29";
chr1	StringTie	exon	39453707	39453850	1000	+	.	gene_id "MSTRG.3475"; transcript_id "MSTRG.3475.182"; exon_number "30";
chr1	StringTie	exon	39454909	39455097	1000	+	.	gene_id "MSTRG.3475"; transcript_id "MSTRG.3475.182"; exon_number "31";
chr1	StringTie	exon	39458370	39458490	1000	+	.	gene_id "MSTRG.3475"; transcript_id "MSTRG.3475.182"; exon_number "32";
chr1	StringTie	exon	39459086	39459249	1000	+	.	gene_id "MSTRG.3475"; transcript_id "MSTRG.3475.182"; exon_number "33";
chr1	StringTie	exon	39460632	39460794	1000	+	.	gene_id "MSTRG.3475"; transcript_id "MSTRG.3475.182"; exon_number "34";
chr1	StringTie	exon	39461883	39462037	1000	+	.	gene_id "MSTRG.3475"; transcript_id "MSTRG.3475.182"; exon_number "35";
chr1	StringTie	exon	39463612	39463686	1000	+	.	gene_id "MSTRG.3475"; transcript_id "MSTRG.3475.182"; exon_number "36";
chr1	StringTie	exon	39465095	39465112	1000	+	.	gene_id "MSTRG.3475"; transcript_id "MSTRG.3475.182"; exon_number "37";
chr1	StringTie	exon	39468615	39468732	1000	+	.	gene_id "MSTRG.3475"; transcript_id "MSTRG.3475.182"; exon_number "38";
chr1	StringTie	exon	39479798	39480009	1000	+	.	gene_id "MSTRG.3475"; transcript_id "MSTRG.3475.182"; exon_number "39";
chr1	StringTie	exon	39484601	39484730	1000	+	.	gene_id "MSTRG.3475"; transcript_id "MSTRG.3475.182"; exon_number "40";
chr1	StringTie	exon	39485538	39487287	1000	+	.	gene_id "MSTRG.3475"; transcript_id "MSTRG.3475.182"; exon_number "41";
chr1	StringTie	transcript	39409051	39487396	1000	+	.	gene_id "MSTRG.3475"; transcript_id "MSTRG.3475.183";
chr1	StringTie	exon	39409051	39414477	1000	+	.	gene_id "MSTRG.3475"; transcript_id "MSTRG.3475.183"; exon_number "1";
chr1	StringTie	exon	39422374	39422535	1000	+	.	gene_id "MSTRG.3475"; transcript_id "MSTRG.3475.183"; exon_number "2";
chr1	StringTie	exon	39422730	39422900	1000	+	.	gene_id "MSTRG.3475"; transcript_id "MSTRG.3475.183"; exon_number "3";
chr1	StringTie	exon	39424028	39424194	1000	+	.	gene_id "MSTRG.3475"; transcript_id "MSTRG.3475.183"; exon_number "4";
chr1	StringTie	exon	39427455	39427614	1000	+	.	gene_id "MSTRG.3475"; transcript_id "MSTRG.3475.183"; exon_number "5";
chr1	StringTie	exon	39427961	39428287	1000	+	.	gene_id "MSTRG.3475"; transcript_id "MSTRG.3475.183"; exon_number "6";
chr1	StringTie	exon	39429242	39429326	1000	+	.	gene_id "MSTRG.3475"; transcript_id "MSTRG.3475.183"; exon_number "7";
chr1	StringTie	exon	39429827	39430068	1000	+	.	gene_id "MSTRG.3475"; transcript_id "MSTRG.3475.183"; exon_number "8";
chr1	StringTie	exon	39430702	39430908	1000	+	.	gene_id "MSTRG.3475"; transcript_id "MSTRG.3475.183"; exon_number "9";
chr1	StringTie	exon	39432535	39432654	1000	+	.	gene_id "MSTRG.3475"; transcript_id "MSTRG.3475.183"; exon_number "10";
chr1	StringTie	exon	39433048	39433155	1000	+	.	gene_id "MSTRG.3475"; transcript_id "MSTRG.3475.183"; exon_number "11";
chr1	StringTie	exon	39434414	39434632	1000	+	.	gene_id "MSTRG.3475"; transcript_id "MSTRG.3475.183"; exon_number "12";
chr1	StringTie	exon	39435558	39435761	1000	+	.	gene_id "MSTRG.3475"; transcript_id "MSTRG.3475.183"; exon_number "13";
chr1	StringTie	exon	39437777	39438008	1000	+	.	gene_id "MSTRG.3475"; transcript_id "MSTRG.3475.183"; exon_number "14";
chr1	StringTie	exon	39439274	39439500	1000	+	.	gene_id "MSTRG.3475"; transcript_id "MSTRG.3475.183"; exon_number "15";
chr1	StringTie	exon	39441003	39441125	1000	+	.	gene_id "MSTRG.3475"; transcript_id "MSTRG.3475.183"; exon_number "16";
chr1	StringTie	exon	39441224	39441325	1000	+	.	gene_id "MSTRG.3475"; transcript_id "MSTRG.3475.183"; exon_number "17";
chr1	StringTie	exon	39441952	39442053	1000	+	.	gene_id "MSTRG.3475"; transcript_id "MSTRG.3475.183"; exon_number "18";
chr1	StringTie	exon	39442147	39442320	1000	+	.	gene_id "MSTRG.3475"; transcript_id "MSTRG.3475.183"; exon_number "19";
chr1	StringTie	exon	39442412	39442567	1000	+	.	gene_id "MSTRG.3475"; transcript_id "MSTRG.3475.183"; exon_number "20";
chr1	StringTie	exon	39442714	39442911	1000	+	.	gene_id "MSTRG.3475"; transcript_id "MSTRG.3475.183"; exon_number "21";
chr1	StringTie	exon	39443446	39443574	1000	+	.	gene_id "MSTRG.3475"; transcript_id "MSTRG.3475.183"; exon_number "22";
chr1	StringTie	exon	39444662	39444835	1000	+	.	gene_id "MSTRG.3475"; transcript_id "MSTRG.3475.183"; exon_number "23";
chr1	StringTie	exon	39447432	39447587	1000	+	.	gene_id "MSTRG.3475"; transcript_id "MSTRG.3475.183"; exon_number "24";
chr1	StringTie	exon	39447692	39447898	1000	+	.	gene_id "MSTRG.3475"; transcript_id "MSTRG.3475.183"; exon_number "25";
chr1	StringTie	exon	39448033	39448152	1000	+	.	gene_id "MSTRG.3475"; transcript_id "MSTRG.3475.183"; exon_number "26";
chr1	StringTie	exon	39448594	39448763	1000	+	.	gene_id "MSTRG.3475"; transcript_id "MSTRG.3475.183"; exon_number "27";
chr1	StringTie	exon	39451052	39451211	1000	+	.	gene_id "MSTRG.3475"; transcript_id "MSTRG.3475.183"; exon_number "28";
chr1	StringTie	exon	39452156	39452350	1000	+	.	gene_id "MSTRG.3475"; transcript_id "MSTRG.3475.183"; exon_number "29";
chr1	StringTie	exon	39452684	39452812	1000	+	.	gene_id "MSTRG.3475"; transcript_id "MSTRG.3475.183"; exon_number "30";
chr1	StringTie	exon	39453707	39453850	1000	+	.	gene_id "MSTRG.3475"; transcript_id "MSTRG.3475.183"; exon_number "31";
chr1	StringTie	exon	39454909	39455097	1000	+	.	gene_id "MSTRG.3475"; transcript_id "MSTRG.3475.183"; exon_number "32";
chr1	StringTie	exon	39458370	39458490	1000	+	.	gene_id "MSTRG.3475"; transcript_id "MSTRG.3475.183"; exon_number "33";
chr1	StringTie	exon	39459086	39459249	1000	+	.	gene_id "MSTRG.3475"; transcript_id "MSTRG.3475.183"; exon_number "34";
chr1	StringTie	exon	39459818	39459832	1000	+	.	gene_id "MSTRG.3475"; transcript_id "MSTRG.3475.183"; exon_number "35";
chr1	StringTie	exon	39460632	39460794	1000	+	.	gene_id "MSTRG.3475"; transcript_id "MSTRG.3475.183"; exon_number "36";
chr1	StringTie	exon	39461883	39462037	1000	+	.	gene_id "MSTRG.3475"; transcript_id "MSTRG.3475.183"; exon_number "37";
chr1	StringTie	exon	39463612	39463686	1000	+	.	gene_id "MSTRG.3475"; transcript_id "MSTRG.3475.183"; exon_number "38";
chr1	StringTie	exon	39465095	39465112	1000	+	.	gene_id "MSTRG.3475"; transcript_id "MSTRG.3475.183"; exon_number "39";
chr1	StringTie	exon	39468615	39468732	1000	+	.	gene_id "MSTRG.3475"; transcript_id "MSTRG.3475.183"; exon_number "40";
chr1	StringTie	exon	39479798	39480009	1000	+	.	gene_id "MSTRG.3475"; transcript_id "MSTRG.3475.183"; exon_number "41";
chr1	StringTie	exon	39480920	39481030	1000	+	.	gene_id "MSTRG.3475"; transcript_id "MSTRG.3475.183"; exon_number "42";
chr1	StringTie	exon	39484601	39484730	1000	+	.	gene_id "MSTRG.3475"; transcript_id "MSTRG.3475.183"; exon_number "43";
chr1	StringTie	exon	39485538	39487396	1000	+	.	gene_id "MSTRG.3475"; transcript_id "MSTRG.3475.183"; exon_number "44";
chr1	StringTie	transcript	39409061	39487098	1000	+	.	gene_id "MSTRG.3475"; transcript_id "MSTRG.3475.184";
chr1	StringTie	exon	39409061	39414477	1000	+	.	gene_id "MSTRG.3475"; transcript_id "MSTRG.3475.184"; exon_number "1";
chr1	StringTie	exon	39422374	39422535	1000	+	.	gene_id "MSTRG.3475"; transcript_id "MSTRG.3475.184"; exon_number "2";
chr1	StringTie	exon	39422730	39422900	1000	+	.	gene_id "MSTRG.3475"; transcript_id "MSTRG.3475.184"; exon_number "3";
chr1	StringTie	exon	39424028	39424194	1000	+	.	gene_id "MSTRG.3475"; transcript_id "MSTRG.3475.184"; exon_number "4";
chr1	StringTie	exon	39427455	39427614	1000	+	.	gene_id "MSTRG.3475"; transcript_id "MSTRG.3475.184"; exon_number "5";
chr1	StringTie	exon	39429242	39429326	1000	+	.	gene_id "MSTRG.3475"; transcript_id "MSTRG.3475.184"; exon_number "6";
chr1	StringTie	exon	39429827	39430068	1000	+	.	gene_id "MSTRG.3475"; transcript_id "MSTRG.3475.184"; exon_number "7";
chr1	StringTie	exon	39430702	39430908	1000	+	.	gene_id "MSTRG.3475"; transcript_id "MSTRG.3475.184"; exon_number "8";
chr1	StringTie	exon	39432535	39432654	1000	+	.	gene_id "MSTRG.3475"; transcript_id "MSTRG.3475.184"; exon_number "9";
chr1	StringTie	exon	39433048	39433155	1000	+	.	gene_id "MSTRG.3475"; transcript_id "MSTRG.3475.184"; exon_number "10";
chr1	StringTie	exon	39434414	39434632	1000	+	.	gene_id "MSTRG.3475"; transcript_id "MSTRG.3475.184"; exon_number "11";
chr1	StringTie	exon	39435558	39435761	1000	+	.	gene_id "MSTRG.3475"; transcript_id "MSTRG.3475.184"; exon_number "12";
chr1	StringTie	exon	39437777	39438008	1000	+	.	gene_id "MSTRG.3475"; transcript_id "MSTRG.3475.184"; exon_number "13";
chr1	StringTie	exon	39439274	39439500	1000	+	.	gene_id "MSTRG.3475"; transcript_id "MSTRG.3475.184"; exon_number "14";
chr1	StringTie	exon	39441003	39441125	1000	+	.	gene_id "MSTRG.3475"; transcript_id "MSTRG.3475.184"; exon_number "15";
chr1	StringTie	exon	39441224	39441325	1000	+	.	gene_id "MSTRG.3475"; transcript_id "MSTRG.3475.184"; exon_number "16";
chr1	StringTie	exon	39441952	39442053	1000	+	.	gene_id "MSTRG.3475"; transcript_id "MSTRG.3475.184"; exon_number "17";
chr1	StringTie	exon	39442147	39442320	1000	+	.	gene_id "MSTRG.3475"; transcript_id "MSTRG.3475.184"; exon_number "18";
chr1	StringTie	exon	39442412	39442567	1000	+	.	gene_id "MSTRG.3475"; transcript_id "MSTRG.3475.184"; exon_number "19";
chr1	StringTie	exon	39442714	39442911	1000	+	.	gene_id "MSTRG.3475"; transcript_id "MSTRG.3475.184"; exon_number "20";
chr1	StringTie	exon	39443446	39443574	1000	+	.	gene_id "MSTRG.3475"; transcript_id "MSTRG.3475.184"; exon_number "21";
chr1	StringTie	exon	39444662	39444835	1000	+	.	gene_id "MSTRG.3475"; transcript_id "MSTRG.3475.184"; exon_number "22";
chr1	StringTie	exon	39447432	39447587	1000	+	.	gene_id "MSTRG.3475"; transcript_id "MSTRG.3475.184"; exon_number "23";
chr1	StringTie	exon	39447692	39447898	1000	+	.	gene_id "MSTRG.3475"; transcript_id "MSTRG.3475.184"; exon_number "24";
chr1	StringTie	exon	39448033	39448152	1000	+	.	gene_id "MSTRG.3475"; transcript_id "MSTRG.3475.184"; exon_number "25";
chr1	StringTie	exon	39448594	39448763	1000	+	.	gene_id "MSTRG.3475"; transcript_id "MSTRG.3475.184"; exon_number "26";
chr1	StringTie	exon	39451052	39451211	1000	+	.	gene_id "MSTRG.3475"; transcript_id "MSTRG.3475.184"; exon_number "27";
chr1	StringTie	exon	39452156	39452350	1000	+	.	gene_id "MSTRG.3475"; transcript_id "MSTRG.3475.184"; exon_number "28";
chr1	StringTie	exon	39452684	39452812	1000	+	.	gene_id "MSTRG.3475"; transcript_id "MSTRG.3475.184"; exon_number "29";
chr1	StringTie	exon	39453707	39453850	1000	+	.	gene_id "MSTRG.3475"; transcript_id "MSTRG.3475.184"; exon_number "30";
chr1	StringTie	exon	39454909	39455097	1000	+	.	gene_id "MSTRG.3475"; transcript_id "MSTRG.3475.184"; exon_number "31";
chr1	StringTie	exon	39458370	39458490	1000	+	.	gene_id "MSTRG.3475"; transcript_id "MSTRG.3475.184"; exon_number "32";
chr1	StringTie	exon	39459086	39459249	1000	+	.	gene_id "MSTRG.3475"; transcript_id "MSTRG.3475.184"; exon_number "33";
chr1	StringTie	exon	39460632	39460794	1000	+	.	gene_id "MSTRG.3475"; transcript_id "MSTRG.3475.184"; exon_number "34";
chr1	StringTie	exon	39461883	39462037	1000	+	.	gene_id "MSTRG.3475"; transcript_id "MSTRG.3475.184"; exon_number "35";
chr1	StringTie	exon	39463612	39463686	1000	+	.	gene_id "MSTRG.3475"; transcript_id "MSTRG.3475.184"; exon_number "36";
chr1	StringTie	exon	39465095	39465112	1000	+	.	gene_id "MSTRG.3475"; transcript_id "MSTRG.3475.184"; exon_number "37";
chr1	StringTie	exon	39468615	39468732	1000	+	.	gene_id "MSTRG.3475"; transcript_id "MSTRG.3475.184"; exon_number "38";
chr1	StringTie	exon	39479798	39480009	1000	+	.	gene_id "MSTRG.3475"; transcript_id "MSTRG.3475.184"; exon_number "39";
chr1	StringTie	exon	39480920	39481030	1000	+	.	gene_id "MSTRG.3475"; transcript_id "MSTRG.3475.184"; exon_number "40";
chr1	StringTie	exon	39484601	39484730	1000	+	.	gene_id "MSTRG.3475"; transcript_id "MSTRG.3475.184"; exon_number "41";
chr1	StringTie	exon	39485538	39487098	1000	+	.	gene_id "MSTRG.3475"; transcript_id "MSTRG.3475.184"; exon_number "42";
chr1	StringTie	transcript	39409061	39487317	1000	+	.	gene_id "MSTRG.3475"; transcript_id "MSTRG.3475.185";
chr1	StringTie	exon	39409061	39414477	1000	+	.	gene_id "MSTRG.3475"; transcript_id "MSTRG.3475.185"; exon_number "1";
chr1	StringTie	exon	39422374	39422535	1000	+	.	gene_id "MSTRG.3475"; transcript_id "MSTRG.3475.185"; exon_number "2";
chr1	StringTie	exon	39422730	39422900	1000	+	.	gene_id "MSTRG.3475"; transcript_id "MSTRG.3475.185"; exon_number "3";
chr1	StringTie	exon	39424028	39424194	1000	+	.	gene_id "MSTRG.3475"; transcript_id "MSTRG.3475.185"; exon_number "4";
chr1	StringTie	exon	39427455	39427614	1000	+	.	gene_id "MSTRG.3475"; transcript_id "MSTRG.3475.185"; exon_number "5";
chr1	StringTie	exon	39427961	39428287	1000	+	.	gene_id "MSTRG.3475"; transcript_id "MSTRG.3475.185"; exon_number "6";
chr1	StringTie	exon	39429242	39429326	1000	+	.	gene_id "MSTRG.3475"; transcript_id "MSTRG.3475.185"; exon_number "7";
chr1	StringTie	exon	39429827	39430068	1000	+	.	gene_id "MSTRG.3475"; transcript_id "MSTRG.3475.185"; exon_number "8";
chr1	StringTie	exon	39430702	39430908	1000	+	.	gene_id "MSTRG.3475"; transcript_id "MSTRG.3475.185"; exon_number "9";
chr1	StringTie	exon	39432535	39432654	1000	+	.	gene_id "MSTRG.3475"; transcript_id "MSTRG.3475.185"; exon_number "10";
chr1	StringTie	exon	39433048	39433155	1000	+	.	gene_id "MSTRG.3475"; transcript_id "MSTRG.3475.185"; exon_number "11";
chr1	StringTie	exon	39434414	39434632	1000	+	.	gene_id "MSTRG.3475"; transcript_id "MSTRG.3475.185"; exon_number "12";
chr1	StringTie	exon	39435558	39435761	1000	+	.	gene_id "MSTRG.3475"; transcript_id "MSTRG.3475.185"; exon_number "13";
chr1	StringTie	exon	39436482	39436490	1000	+	.	gene_id "MSTRG.3475"; transcript_id "MSTRG.3475.185"; exon_number "14";
chr1	StringTie	exon	39437777	39438008	1000	+	.	gene_id "MSTRG.3475"; transcript_id "MSTRG.3475.185"; exon_number "15";
chr1	StringTie	exon	39439274	39439500	1000	+	.	gene_id "MSTRG.3475"; transcript_id "MSTRG.3475.185"; exon_number "16";
chr1	StringTie	exon	39441003	39441125	1000	+	.	gene_id "MSTRG.3475"; transcript_id "MSTRG.3475.185"; exon_number "17";
chr1	StringTie	exon	39441224	39441325	1000	+	.	gene_id "MSTRG.3475"; transcript_id "MSTRG.3475.185"; exon_number "18";
chr1	StringTie	exon	39441952	39442053	1000	+	.	gene_id "MSTRG.3475"; transcript_id "MSTRG.3475.185"; exon_number "19";
chr1	StringTie	exon	39442147	39442320	1000	+	.	gene_id "MSTRG.3475"; transcript_id "MSTRG.3475.185"; exon_number "20";
chr1	StringTie	exon	39442412	39442567	1000	+	.	gene_id "MSTRG.3475"; transcript_id "MSTRG.3475.185"; exon_number "21";
chr1	StringTie	exon	39442714	39442911	1000	+	.	gene_id "MSTRG.3475"; transcript_id "MSTRG.3475.185"; exon_number "22";
chr1	StringTie	exon	39443446	39443574	1000	+	.	gene_id "MSTRG.3475"; transcript_id "MSTRG.3475.185"; exon_number "23";
chr1	StringTie	exon	39444662	39444835	1000	+	.	gene_id "MSTRG.3475"; transcript_id "MSTRG.3475.185"; exon_number "24";
chr1	StringTie	exon	39447432	39447587	1000	+	.	gene_id "MSTRG.3475"; transcript_id "MSTRG.3475.185"; exon_number "25";
chr1	StringTie	exon	39447692	39447898	1000	+	.	gene_id "MSTRG.3475"; transcript_id "MSTRG.3475.185"; exon_number "26";
chr1	StringTie	exon	39448033	39448152	1000	+	.	gene_id "MSTRG.3475"; transcript_id "MSTRG.3475.185"; exon_number "27";
chr1	StringTie	exon	39448594	39448763	1000	+	.	gene_id "MSTRG.3475"; transcript_id "MSTRG.3475.185"; exon_number "28";
chr1	StringTie	exon	39451052	39451211	1000	+	.	gene_id "MSTRG.3475"; transcript_id "MSTRG.3475.185"; exon_number "29";
chr1	StringTie	exon	39452156	39452350	1000	+	.	gene_id "MSTRG.3475"; transcript_id "MSTRG.3475.185"; exon_number "30";
chr1	StringTie	exon	39452684	39452812	1000	+	.	gene_id "MSTRG.3475"; transcript_id "MSTRG.3475.185"; exon_number "31";
chr1	StringTie	exon	39453707	39453850	1000	+	.	gene_id "MSTRG.3475"; transcript_id "MSTRG.3475.185"; exon_number "32";
chr1	StringTie	exon	39454909	39455097	1000	+	.	gene_id "MSTRG.3475"; transcript_id "MSTRG.3475.185"; exon_number "33";
chr1	StringTie	exon	39458370	39458490	1000	+	.	gene_id "MSTRG.3475"; transcript_id "MSTRG.3475.185"; exon_number "34";
chr1	StringTie	exon	39459086	39459249	1000	+	.	gene_id "MSTRG.3475"; transcript_id "MSTRG.3475.185"; exon_number "35";
chr1	StringTie	exon	39459821	39459832	1000	+	.	gene_id "MSTRG.3475"; transcript_id "MSTRG.3475.185"; exon_number "36";
chr1	StringTie	exon	39460632	39460794	1000	+	.	gene_id "MSTRG.3475"; transcript_id "MSTRG.3475.185"; exon_number "37";
chr1	StringTie	exon	39461883	39462037	1000	+	.	gene_id "MSTRG.3475"; transcript_id "MSTRG.3475.185"; exon_number "38";
chr1	StringTie	exon	39463612	39463686	1000	+	.	gene_id "MSTRG.3475"; transcript_id "MSTRG.3475.185"; exon_number "39";
chr1	StringTie	exon	39468615	39468732	1000	+	.	gene_id "MSTRG.3475"; transcript_id "MSTRG.3475.185"; exon_number "40";
chr1	StringTie	exon	39479798	39480009	1000	+	.	gene_id "MSTRG.3475"; transcript_id "MSTRG.3475.185"; exon_number "41";
chr1	StringTie	exon	39480920	39481030	1000	+	.	gene_id "MSTRG.3475"; transcript_id "MSTRG.3475.185"; exon_number "42";
chr1	StringTie	exon	39484601	39484730	1000	+	.	gene_id "MSTRG.3475"; transcript_id "MSTRG.3475.185"; exon_number "43";
chr1	StringTie	exon	39485538	39487317	1000	+	.	gene_id "MSTRG.3475"; transcript_id "MSTRG.3475.185"; exon_number "44";
chr1	StringTie	transcript	39409064	39487255	1000	+	.	gene_id "MSTRG.3475"; transcript_id "MSTRG.3475.186";
chr1	StringTie	exon	39409064	39414477	1000	+	.	gene_id "MSTRG.3475"; transcript_id "MSTRG.3475.186"; exon_number "1";
chr1	StringTie	exon	39422374	39422535	1000	+	.	gene_id "MSTRG.3475"; transcript_id "MSTRG.3475.186"; exon_number "2";
chr1	StringTie	exon	39422730	39422900	1000	+	.	gene_id "MSTRG.3475"; transcript_id "MSTRG.3475.186"; exon_number "3";
chr1	StringTie	exon	39424028	39424194	1000	+	.	gene_id "MSTRG.3475"; transcript_id "MSTRG.3475.186"; exon_number "4";
chr1	StringTie	exon	39427455	39427614	1000	+	.	gene_id "MSTRG.3475"; transcript_id "MSTRG.3475.186"; exon_number "5";
chr1	StringTie	exon	39429242	39429326	1000	+	.	gene_id "MSTRG.3475"; transcript_id "MSTRG.3475.186"; exon_number "6";
chr1	StringTie	exon	39429827	39430068	1000	+	.	gene_id "MSTRG.3475"; transcript_id "MSTRG.3475.186"; exon_number "7";
chr1	StringTie	exon	39430702	39430908	1000	+	.	gene_id "MSTRG.3475"; transcript_id "MSTRG.3475.186"; exon_number "8";
chr1	StringTie	exon	39432535	39432654	1000	+	.	gene_id "MSTRG.3475"; transcript_id "MSTRG.3475.186"; exon_number "9";
chr1	StringTie	exon	39433048	39433155	1000	+	.	gene_id "MSTRG.3475"; transcript_id "MSTRG.3475.186"; exon_number "10";
chr1	StringTie	exon	39434414	39434632	1000	+	.	gene_id "MSTRG.3475"; transcript_id "MSTRG.3475.186"; exon_number "11";
chr1	StringTie	exon	39435558	39435761	1000	+	.	gene_id "MSTRG.3475"; transcript_id "MSTRG.3475.186"; exon_number "12";
chr1	StringTie	exon	39436482	39436490	1000	+	.	gene_id "MSTRG.3475"; transcript_id "MSTRG.3475.186"; exon_number "13";
chr1	StringTie	exon	39437777	39438008	1000	+	.	gene_id "MSTRG.3475"; transcript_id "MSTRG.3475.186"; exon_number "14";
chr1	StringTie	exon	39439274	39439500	1000	+	.	gene_id "MSTRG.3475"; transcript_id "MSTRG.3475.186"; exon_number "15";
chr1	StringTie	exon	39441003	39441125	1000	+	.	gene_id "MSTRG.3475"; transcript_id "MSTRG.3475.186"; exon_number "16";
chr1	StringTie	exon	39441224	39441325	1000	+	.	gene_id "MSTRG.3475"; transcript_id "MSTRG.3475.186"; exon_number "17";
chr1	StringTie	exon	39441952	39442053	1000	+	.	gene_id "MSTRG.3475"; transcript_id "MSTRG.3475.186"; exon_number "18";
chr1	StringTie	exon	39442147	39442320	1000	+	.	gene_id "MSTRG.3475"; transcript_id "MSTRG.3475.186"; exon_number "19";
chr1	StringTie	exon	39442412	39442567	1000	+	.	gene_id "MSTRG.3475"; transcript_id "MSTRG.3475.186"; exon_number "20";
chr1	StringTie	exon	39442714	39442911	1000	+	.	gene_id "MSTRG.3475"; transcript_id "MSTRG.3475.186"; exon_number "21";
chr1	StringTie	exon	39443446	39443574	1000	+	.	gene_id "MSTRG.3475"; transcript_id "MSTRG.3475.186"; exon_number "22";
chr1	StringTie	exon	39444662	39444835	1000	+	.	gene_id "MSTRG.3475"; transcript_id "MSTRG.3475.186"; exon_number "23";
chr1	StringTie	exon	39447432	39447587	1000	+	.	gene_id "MSTRG.3475"; transcript_id "MSTRG.3475.186"; exon_number "24";
chr1	StringTie	exon	39447692	39447898	1000	+	.	gene_id "MSTRG.3475"; transcript_id "MSTRG.3475.186"; exon_number "25";
chr1	StringTie	exon	39448033	39448152	1000	+	.	gene_id "MSTRG.3475"; transcript_id "MSTRG.3475.186"; exon_number "26";
chr1	StringTie	exon	39448594	39448763	1000	+	.	gene_id "MSTRG.3475"; transcript_id "MSTRG.3475.186"; exon_number "27";
chr1	StringTie	exon	39451052	39451211	1000	+	.	gene_id "MSTRG.3475"; transcript_id "MSTRG.3475.186"; exon_number "28";
chr1	StringTie	exon	39452156	39452350	1000	+	.	gene_id "MSTRG.3475"; transcript_id "MSTRG.3475.186"; exon_number "29";
chr1	StringTie	exon	39452684	39452812	1000	+	.	gene_id "MSTRG.3475"; transcript_id "MSTRG.3475.186"; exon_number "30";
chr1	StringTie	exon	39453707	39453850	1000	+	.	gene_id "MSTRG.3475"; transcript_id "MSTRG.3475.186"; exon_number "31";
chr1	StringTie	exon	39454909	39455097	1000	+	.	gene_id "MSTRG.3475"; transcript_id "MSTRG.3475.186"; exon_number "32";
chr1	StringTie	exon	39458370	39458490	1000	+	.	gene_id "MSTRG.3475"; transcript_id "MSTRG.3475.186"; exon_number "33";
chr1	StringTie	exon	39459086	39459249	1000	+	.	gene_id "MSTRG.3475"; transcript_id "MSTRG.3475.186"; exon_number "34";
chr1	StringTie	exon	39459821	39459832	1000	+	.	gene_id "MSTRG.3475"; transcript_id "MSTRG.3475.186"; exon_number "35";
chr1	StringTie	exon	39460632	39460794	1000	+	.	gene_id "MSTRG.3475"; transcript_id "MSTRG.3475.186"; exon_number "36";
chr1	StringTie	exon	39461883	39462037	1000	+	.	gene_id "MSTRG.3475"; transcript_id "MSTRG.3475.186"; exon_number "37";
chr1	StringTie	exon	39463612	39463686	1000	+	.	gene_id "MSTRG.3475"; transcript_id "MSTRG.3475.186"; exon_number "38";
chr1	StringTie	exon	39468615	39468732	1000	+	.	gene_id "MSTRG.3475"; transcript_id "MSTRG.3475.186"; exon_number "39";
chr1	StringTie	exon	39479798	39480009	1000	+	.	gene_id "MSTRG.3475"; transcript_id "MSTRG.3475.186"; exon_number "40";
chr1	StringTie	exon	39484601	39484730	1000	+	.	gene_id "MSTRG.3475"; transcript_id "MSTRG.3475.186"; exon_number "41";
chr1	StringTie	exon	39485538	39487255	1000	+	.	gene_id "MSTRG.3475"; transcript_id "MSTRG.3475.186"; exon_number "42";
chr1	StringTie	transcript	39409068	39487904	1000	+	.	gene_id "MSTRG.3475"; transcript_id "MSTRG.3475.187";
chr1	StringTie	exon	39409068	39414477	1000	+	.	gene_id "MSTRG.3475"; transcript_id "MSTRG.3475.187"; exon_number "1";
chr1	StringTie	exon	39422374	39422535	1000	+	.	gene_id "MSTRG.3475"; transcript_id "MSTRG.3475.187"; exon_number "2";
chr1	StringTie	exon	39422730	39422900	1000	+	.	gene_id "MSTRG.3475"; transcript_id "MSTRG.3475.187"; exon_number "3";
chr1	StringTie	exon	39424028	39424194	1000	+	.	gene_id "MSTRG.3475"; transcript_id "MSTRG.3475.187"; exon_number "4";
chr1	StringTie	exon	39427455	39427614	1000	+	.	gene_id "MSTRG.3475"; transcript_id "MSTRG.3475.187"; exon_number "5";
chr1	StringTie	exon	39429242	39429326	1000	+	.	gene_id "MSTRG.3475"; transcript_id "MSTRG.3475.187"; exon_number "6";
chr1	StringTie	exon	39429827	39430068	1000	+	.	gene_id "MSTRG.3475"; transcript_id "MSTRG.3475.187"; exon_number "7";
chr1	StringTie	exon	39430702	39430908	1000	+	.	gene_id "MSTRG.3475"; transcript_id "MSTRG.3475.187"; exon_number "8";
chr1	StringTie	exon	39432535	39432654	1000	+	.	gene_id "MSTRG.3475"; transcript_id "MSTRG.3475.187"; exon_number "9";
chr1	StringTie	exon	39433048	39433155	1000	+	.	gene_id "MSTRG.3475"; transcript_id "MSTRG.3475.187"; exon_number "10";
chr1	StringTie	exon	39434414	39434632	1000	+	.	gene_id "MSTRG.3475"; transcript_id "MSTRG.3475.187"; exon_number "11";
chr1	StringTie	exon	39435558	39435761	1000	+	.	gene_id "MSTRG.3475"; transcript_id "MSTRG.3475.187"; exon_number "12";
chr1	StringTie	exon	39436482	39436490	1000	+	.	gene_id "MSTRG.3475"; transcript_id "MSTRG.3475.187"; exon_number "13";
chr1	StringTie	exon	39437777	39438008	1000	+	.	gene_id "MSTRG.3475"; transcript_id "MSTRG.3475.187"; exon_number "14";
chr1	StringTie	exon	39439274	39439500	1000	+	.	gene_id "MSTRG.3475"; transcript_id "MSTRG.3475.187"; exon_number "15";
chr1	StringTie	exon	39441003	39441125	1000	+	.	gene_id "MSTRG.3475"; transcript_id "MSTRG.3475.187"; exon_number "16";
chr1	StringTie	exon	39441224	39441325	1000	+	.	gene_id "MSTRG.3475"; transcript_id "MSTRG.3475.187"; exon_number "17";
chr1	StringTie	exon	39441952	39442053	1000	+	.	gene_id "MSTRG.3475"; transcript_id "MSTRG.3475.187"; exon_number "18";
chr1	StringTie	exon	39442147	39442320	1000	+	.	gene_id "MSTRG.3475"; transcript_id "MSTRG.3475.187"; exon_number "19";
chr1	StringTie	exon	39442412	39442567	1000	+	.	gene_id "MSTRG.3475"; transcript_id "MSTRG.3475.187"; exon_number "20";
chr1	StringTie	exon	39442714	39442911	1000	+	.	gene_id "MSTRG.3475"; transcript_id "MSTRG.3475.187"; exon_number "21";
chr1	StringTie	exon	39443446	39443574	1000	+	.	gene_id "MSTRG.3475"; transcript_id "MSTRG.3475.187"; exon_number "22";
chr1	StringTie	exon	39444662	39444835	1000	+	.	gene_id "MSTRG.3475"; transcript_id "MSTRG.3475.187"; exon_number "23";
chr1	StringTie	exon	39447432	39447587	1000	+	.	gene_id "MSTRG.3475"; transcript_id "MSTRG.3475.187"; exon_number "24";
chr1	StringTie	exon	39447692	39447898	1000	+	.	gene_id "MSTRG.3475"; transcript_id "MSTRG.3475.187"; exon_number "25";
chr1	StringTie	exon	39448033	39448152	1000	+	.	gene_id "MSTRG.3475"; transcript_id "MSTRG.3475.187"; exon_number "26";
chr1	StringTie	exon	39448594	39448763	1000	+	.	gene_id "MSTRG.3475"; transcript_id "MSTRG.3475.187"; exon_number "27";
chr1	StringTie	exon	39451052	39451211	1000	+	.	gene_id "MSTRG.3475"; transcript_id "MSTRG.3475.187"; exon_number "28";
chr1	StringTie	exon	39452156	39452350	1000	+	.	gene_id "MSTRG.3475"; transcript_id "MSTRG.3475.187"; exon_number "29";
chr1	StringTie	exon	39452684	39452812	1000	+	.	gene_id "MSTRG.3475"; transcript_id "MSTRG.3475.187"; exon_number "30";
chr1	StringTie	exon	39453707	39453850	1000	+	.	gene_id "MSTRG.3475"; transcript_id "MSTRG.3475.187"; exon_number "31";
chr1	StringTie	exon	39454909	39455097	1000	+	.	gene_id "MSTRG.3475"; transcript_id "MSTRG.3475.187"; exon_number "32";
chr1	StringTie	exon	39458370	39458490	1000	+	.	gene_id "MSTRG.3475"; transcript_id "MSTRG.3475.187"; exon_number "33";
chr1	StringTie	exon	39459086	39459249	1000	+	.	gene_id "MSTRG.3475"; transcript_id "MSTRG.3475.187"; exon_number "34";
chr1	StringTie	exon	39459818	39459832	1000	+	.	gene_id "MSTRG.3475"; transcript_id "MSTRG.3475.187"; exon_number "35";
chr1	StringTie	exon	39460632	39460794	1000	+	.	gene_id "MSTRG.3475"; transcript_id "MSTRG.3475.187"; exon_number "36";
chr1	StringTie	exon	39461883	39462037	1000	+	.	gene_id "MSTRG.3475"; transcript_id "MSTRG.3475.187"; exon_number "37";
chr1	StringTie	exon	39463612	39463686	1000	+	.	gene_id "MSTRG.3475"; transcript_id "MSTRG.3475.187"; exon_number "38";
chr1	StringTie	exon	39468615	39468732	1000	+	.	gene_id "MSTRG.3475"; transcript_id "MSTRG.3475.187"; exon_number "39";
chr1	StringTie	exon	39479798	39480009	1000	+	.	gene_id "MSTRG.3475"; transcript_id "MSTRG.3475.187"; exon_number "40";
chr1	StringTie	exon	39480920	39481030	1000	+	.	gene_id "MSTRG.3475"; transcript_id "MSTRG.3475.187"; exon_number "41";
chr1	StringTie	exon	39484601	39484730	1000	+	.	gene_id "MSTRG.3475"; transcript_id "MSTRG.3475.187"; exon_number "42";
chr1	StringTie	exon	39485538	39487904	1000	+	.	gene_id "MSTRG.3475"; transcript_id "MSTRG.3475.187"; exon_number "43";
chr1	StringTie	transcript	39409072	39486990	1000	+	.	gene_id "MSTRG.3475"; transcript_id "MSTRG.3475.188";
chr1	StringTie	exon	39409072	39414477	1000	+	.	gene_id "MSTRG.3475"; transcript_id "MSTRG.3475.188"; exon_number "1";
chr1	StringTie	exon	39422374	39422535	1000	+	.	gene_id "MSTRG.3475"; transcript_id "MSTRG.3475.188"; exon_number "2";
chr1	StringTie	exon	39422730	39422900	1000	+	.	gene_id "MSTRG.3475"; transcript_id "MSTRG.3475.188"; exon_number "3";
chr1	StringTie	exon	39424028	39424194	1000	+	.	gene_id "MSTRG.3475"; transcript_id "MSTRG.3475.188"; exon_number "4";
chr1	StringTie	exon	39427455	39427614	1000	+	.	gene_id "MSTRG.3475"; transcript_id "MSTRG.3475.188"; exon_number "5";
chr1	StringTie	exon	39427961	39428287	1000	+	.	gene_id "MSTRG.3475"; transcript_id "MSTRG.3475.188"; exon_number "6";
chr1	StringTie	exon	39429242	39429326	1000	+	.	gene_id "MSTRG.3475"; transcript_id "MSTRG.3475.188"; exon_number "7";
chr1	StringTie	exon	39429827	39430068	1000	+	.	gene_id "MSTRG.3475"; transcript_id "MSTRG.3475.188"; exon_number "8";
chr1	StringTie	exon	39430711	39430908	1000	+	.	gene_id "MSTRG.3475"; transcript_id "MSTRG.3475.188"; exon_number "9";
chr1	StringTie	exon	39432535	39432654	1000	+	.	gene_id "MSTRG.3475"; transcript_id "MSTRG.3475.188"; exon_number "10";
chr1	StringTie	exon	39433048	39433155	1000	+	.	gene_id "MSTRG.3475"; transcript_id "MSTRG.3475.188"; exon_number "11";
chr1	StringTie	exon	39434414	39434632	1000	+	.	gene_id "MSTRG.3475"; transcript_id "MSTRG.3475.188"; exon_number "12";
chr1	StringTie	exon	39435558	39435761	1000	+	.	gene_id "MSTRG.3475"; transcript_id "MSTRG.3475.188"; exon_number "13";
chr1	StringTie	exon	39436482	39436490	1000	+	.	gene_id "MSTRG.3475"; transcript_id "MSTRG.3475.188"; exon_number "14";
chr1	StringTie	exon	39437777	39438008	1000	+	.	gene_id "MSTRG.3475"; transcript_id "MSTRG.3475.188"; exon_number "15";
chr1	StringTie	exon	39439274	39439500	1000	+	.	gene_id "MSTRG.3475"; transcript_id "MSTRG.3475.188"; exon_number "16";
chr1	StringTie	exon	39441003	39441125	1000	+	.	gene_id "MSTRG.3475"; transcript_id "MSTRG.3475.188"; exon_number "17";
chr1	StringTie	exon	39441224	39441325	1000	+	.	gene_id "MSTRG.3475"; transcript_id "MSTRG.3475.188"; exon_number "18";
chr1	StringTie	exon	39441952	39442053	1000	+	.	gene_id "MSTRG.3475"; transcript_id "MSTRG.3475.188"; exon_number "19";
chr1	StringTie	exon	39442147	39442320	1000	+	.	gene_id "MSTRG.3475"; transcript_id "MSTRG.3475.188"; exon_number "20";
chr1	StringTie	exon	39442412	39442567	1000	+	.	gene_id "MSTRG.3475"; transcript_id "MSTRG.3475.188"; exon_number "21";
chr1	StringTie	exon	39442714	39442911	1000	+	.	gene_id "MSTRG.3475"; transcript_id "MSTRG.3475.188"; exon_number "22";
chr1	StringTie	exon	39443446	39443574	1000	+	.	gene_id "MSTRG.3475"; transcript_id "MSTRG.3475.188"; exon_number "23";
chr1	StringTie	exon	39444662	39444835	1000	+	.	gene_id "MSTRG.3475"; transcript_id "MSTRG.3475.188"; exon_number "24";
chr1	StringTie	exon	39447432	39447587	1000	+	.	gene_id "MSTRG.3475"; transcript_id "MSTRG.3475.188"; exon_number "25";
chr1	StringTie	exon	39447692	39447898	1000	+	.	gene_id "MSTRG.3475"; transcript_id "MSTRG.3475.188"; exon_number "26";
chr1	StringTie	exon	39448033	39448152	1000	+	.	gene_id "MSTRG.3475"; transcript_id "MSTRG.3475.188"; exon_number "27";
chr1	StringTie	exon	39448594	39448763	1000	+	.	gene_id "MSTRG.3475"; transcript_id "MSTRG.3475.188"; exon_number "28";
chr1	StringTie	exon	39451052	39451211	1000	+	.	gene_id "MSTRG.3475"; transcript_id "MSTRG.3475.188"; exon_number "29";
chr1	StringTie	exon	39452156	39452350	1000	+	.	gene_id "MSTRG.3475"; transcript_id "MSTRG.3475.188"; exon_number "30";
chr1	StringTie	exon	39452684	39452812	1000	+	.	gene_id "MSTRG.3475"; transcript_id "MSTRG.3475.188"; exon_number "31";
chr1	StringTie	exon	39453707	39453850	1000	+	.	gene_id "MSTRG.3475"; transcript_id "MSTRG.3475.188"; exon_number "32";
chr1	StringTie	exon	39454909	39455097	1000	+	.	gene_id "MSTRG.3475"; transcript_id "MSTRG.3475.188"; exon_number "33";
chr1	StringTie	exon	39458370	39458490	1000	+	.	gene_id "MSTRG.3475"; transcript_id "MSTRG.3475.188"; exon_number "34";
chr1	StringTie	exon	39459086	39459249	1000	+	.	gene_id "MSTRG.3475"; transcript_id "MSTRG.3475.188"; exon_number "35";
chr1	StringTie	exon	39460632	39460794	1000	+	.	gene_id "MSTRG.3475"; transcript_id "MSTRG.3475.188"; exon_number "36";
chr1	StringTie	exon	39461883	39462037	1000	+	.	gene_id "MSTRG.3475"; transcript_id "MSTRG.3475.188"; exon_number "37";
chr1	StringTie	exon	39463612	39463686	1000	+	.	gene_id "MSTRG.3475"; transcript_id "MSTRG.3475.188"; exon_number "38";
chr1	StringTie	exon	39465095	39465112	1000	+	.	gene_id "MSTRG.3475"; transcript_id "MSTRG.3475.188"; exon_number "39";
chr1	StringTie	exon	39468615	39468732	1000	+	.	gene_id "MSTRG.3475"; transcript_id "MSTRG.3475.188"; exon_number "40";
chr1	StringTie	exon	39479798	39480009	1000	+	.	gene_id "MSTRG.3475"; transcript_id "MSTRG.3475.188"; exon_number "41";
chr1	StringTie	exon	39480920	39481030	1000	+	.	gene_id "MSTRG.3475"; transcript_id "MSTRG.3475.188"; exon_number "42";
chr1	StringTie	exon	39484601	39484730	1000	+	.	gene_id "MSTRG.3475"; transcript_id "MSTRG.3475.188"; exon_number "43";
chr1	StringTie	exon	39485538	39486990	1000	+	.	gene_id "MSTRG.3475"; transcript_id "MSTRG.3475.188"; exon_number "44";
chr1	StringTie	transcript	39105261	39120929	1000	+	.	gene_id "MSTRG.3475"; transcript_id "MSTRG.3475.19";
chr1	StringTie	exon	39105261	39105717	1000	+	.	gene_id "MSTRG.3475"; transcript_id "MSTRG.3475.19"; exon_number "1";
chr1	StringTie	exon	39119905	39120929	1000	+	.	gene_id "MSTRG.3475"; transcript_id "MSTRG.3475.19"; exon_number "2";
chr1	StringTie	transcript	39409078	39486990	1000	+	.	gene_id "MSTRG.3475"; transcript_id "MSTRG.3475.190";
chr1	StringTie	exon	39409078	39414477	1000	+	.	gene_id "MSTRG.3475"; transcript_id "MSTRG.3475.190"; exon_number "1";
chr1	StringTie	exon	39422374	39422535	1000	+	.	gene_id "MSTRG.3475"; transcript_id "MSTRG.3475.190"; exon_number "2";
chr1	StringTie	exon	39422730	39422900	1000	+	.	gene_id "MSTRG.3475"; transcript_id "MSTRG.3475.190"; exon_number "3";
chr1	StringTie	exon	39424028	39424194	1000	+	.	gene_id "MSTRG.3475"; transcript_id "MSTRG.3475.190"; exon_number "4";
chr1	StringTie	exon	39427455	39427614	1000	+	.	gene_id "MSTRG.3475"; transcript_id "MSTRG.3475.190"; exon_number "5";
chr1	StringTie	exon	39427961	39428287	1000	+	.	gene_id "MSTRG.3475"; transcript_id "MSTRG.3475.190"; exon_number "6";
chr1	StringTie	exon	39429242	39429326	1000	+	.	gene_id "MSTRG.3475"; transcript_id "MSTRG.3475.190"; exon_number "7";
chr1	StringTie	exon	39429827	39430068	1000	+	.	gene_id "MSTRG.3475"; transcript_id "MSTRG.3475.190"; exon_number "8";
chr1	StringTie	exon	39430702	39430908	1000	+	.	gene_id "MSTRG.3475"; transcript_id "MSTRG.3475.190"; exon_number "9";
chr1	StringTie	exon	39432535	39432654	1000	+	.	gene_id "MSTRG.3475"; transcript_id "MSTRG.3475.190"; exon_number "10";
chr1	StringTie	exon	39433048	39433155	1000	+	.	gene_id "MSTRG.3475"; transcript_id "MSTRG.3475.190"; exon_number "11";
chr1	StringTie	exon	39434414	39434632	1000	+	.	gene_id "MSTRG.3475"; transcript_id "MSTRG.3475.190"; exon_number "12";
chr1	StringTie	exon	39435558	39435761	1000	+	.	gene_id "MSTRG.3475"; transcript_id "MSTRG.3475.190"; exon_number "13";
chr1	StringTie	exon	39437777	39438008	1000	+	.	gene_id "MSTRG.3475"; transcript_id "MSTRG.3475.190"; exon_number "14";
chr1	StringTie	exon	39439274	39439500	1000	+	.	gene_id "MSTRG.3475"; transcript_id "MSTRG.3475.190"; exon_number "15";
chr1	StringTie	exon	39441003	39441125	1000	+	.	gene_id "MSTRG.3475"; transcript_id "MSTRG.3475.190"; exon_number "16";
chr1	StringTie	exon	39441224	39441325	1000	+	.	gene_id "MSTRG.3475"; transcript_id "MSTRG.3475.190"; exon_number "17";
chr1	StringTie	exon	39441952	39442053	1000	+	.	gene_id "MSTRG.3475"; transcript_id "MSTRG.3475.190"; exon_number "18";
chr1	StringTie	exon	39442147	39442320	1000	+	.	gene_id "MSTRG.3475"; transcript_id "MSTRG.3475.190"; exon_number "19";
chr1	StringTie	exon	39442412	39442567	1000	+	.	gene_id "MSTRG.3475"; transcript_id "MSTRG.3475.190"; exon_number "20";
chr1	StringTie	exon	39442714	39442911	1000	+	.	gene_id "MSTRG.3475"; transcript_id "MSTRG.3475.190"; exon_number "21";
chr1	StringTie	exon	39443446	39443574	1000	+	.	gene_id "MSTRG.3475"; transcript_id "MSTRG.3475.190"; exon_number "22";
chr1	StringTie	exon	39444662	39444835	1000	+	.	gene_id "MSTRG.3475"; transcript_id "MSTRG.3475.190"; exon_number "23";
chr1	StringTie	exon	39447432	39447587	1000	+	.	gene_id "MSTRG.3475"; transcript_id "MSTRG.3475.190"; exon_number "24";
chr1	StringTie	exon	39447692	39447898	1000	+	.	gene_id "MSTRG.3475"; transcript_id "MSTRG.3475.190"; exon_number "25";
chr1	StringTie	exon	39448033	39448152	1000	+	.	gene_id "MSTRG.3475"; transcript_id "MSTRG.3475.190"; exon_number "26";
chr1	StringTie	exon	39448594	39448763	1000	+	.	gene_id "MSTRG.3475"; transcript_id "MSTRG.3475.190"; exon_number "27";
chr1	StringTie	exon	39451052	39451211	1000	+	.	gene_id "MSTRG.3475"; transcript_id "MSTRG.3475.190"; exon_number "28";
chr1	StringTie	exon	39452156	39452350	1000	+	.	gene_id "MSTRG.3475"; transcript_id "MSTRG.3475.190"; exon_number "29";
chr1	StringTie	exon	39452684	39452812	1000	+	.	gene_id "MSTRG.3475"; transcript_id "MSTRG.3475.190"; exon_number "30";
chr1	StringTie	exon	39453707	39453850	1000	+	.	gene_id "MSTRG.3475"; transcript_id "MSTRG.3475.190"; exon_number "31";
chr1	StringTie	exon	39454909	39455097	1000	+	.	gene_id "MSTRG.3475"; transcript_id "MSTRG.3475.190"; exon_number "32";
chr1	StringTie	exon	39458370	39458490	1000	+	.	gene_id "MSTRG.3475"; transcript_id "MSTRG.3475.190"; exon_number "33";
chr1	StringTie	exon	39459086	39459249	1000	+	.	gene_id "MSTRG.3475"; transcript_id "MSTRG.3475.190"; exon_number "34";
chr1	StringTie	exon	39459821	39459832	1000	+	.	gene_id "MSTRG.3475"; transcript_id "MSTRG.3475.190"; exon_number "35";
chr1	StringTie	exon	39460632	39460794	1000	+	.	gene_id "MSTRG.3475"; transcript_id "MSTRG.3475.190"; exon_number "36";
chr1	StringTie	exon	39461883	39462037	1000	+	.	gene_id "MSTRG.3475"; transcript_id "MSTRG.3475.190"; exon_number "37";
chr1	StringTie	exon	39463612	39463686	1000	+	.	gene_id "MSTRG.3475"; transcript_id "MSTRG.3475.190"; exon_number "38";
chr1	StringTie	exon	39468615	39468732	1000	+	.	gene_id "MSTRG.3475"; transcript_id "MSTRG.3475.190"; exon_number "39";
chr1	StringTie	exon	39479798	39480009	1000	+	.	gene_id "MSTRG.3475"; transcript_id "MSTRG.3475.190"; exon_number "40";
chr1	StringTie	exon	39480920	39481030	1000	+	.	gene_id "MSTRG.3475"; transcript_id "MSTRG.3475.190"; exon_number "41";
chr1	StringTie	exon	39484601	39484730	1000	+	.	gene_id "MSTRG.3475"; transcript_id "MSTRG.3475.190"; exon_number "42";
chr1	StringTie	exon	39485538	39486990	1000	+	.	gene_id "MSTRG.3475"; transcript_id "MSTRG.3475.190"; exon_number "43";
chr1	StringTie	transcript	39409091	39486989	1000	+	.	gene_id "MSTRG.3475"; transcript_id "MSTRG.3475.191";
chr1	StringTie	exon	39409091	39414477	1000	+	.	gene_id "MSTRG.3475"; transcript_id "MSTRG.3475.191"; exon_number "1";
chr1	StringTie	exon	39422374	39422535	1000	+	.	gene_id "MSTRG.3475"; transcript_id "MSTRG.3475.191"; exon_number "2";
chr1	StringTie	exon	39422730	39422900	1000	+	.	gene_id "MSTRG.3475"; transcript_id "MSTRG.3475.191"; exon_number "3";
chr1	StringTie	exon	39424028	39424194	1000	+	.	gene_id "MSTRG.3475"; transcript_id "MSTRG.3475.191"; exon_number "4";
chr1	StringTie	exon	39427455	39427614	1000	+	.	gene_id "MSTRG.3475"; transcript_id "MSTRG.3475.191"; exon_number "5";
chr1	StringTie	exon	39429242	39429326	1000	+	.	gene_id "MSTRG.3475"; transcript_id "MSTRG.3475.191"; exon_number "6";
chr1	StringTie	exon	39429827	39430068	1000	+	.	gene_id "MSTRG.3475"; transcript_id "MSTRG.3475.191"; exon_number "7";
chr1	StringTie	exon	39430702	39430908	1000	+	.	gene_id "MSTRG.3475"; transcript_id "MSTRG.3475.191"; exon_number "8";
chr1	StringTie	exon	39432535	39432654	1000	+	.	gene_id "MSTRG.3475"; transcript_id "MSTRG.3475.191"; exon_number "9";
chr1	StringTie	exon	39433048	39433155	1000	+	.	gene_id "MSTRG.3475"; transcript_id "MSTRG.3475.191"; exon_number "10";
chr1	StringTie	exon	39434414	39434632	1000	+	.	gene_id "MSTRG.3475"; transcript_id "MSTRG.3475.191"; exon_number "11";
chr1	StringTie	exon	39435558	39435761	1000	+	.	gene_id "MSTRG.3475"; transcript_id "MSTRG.3475.191"; exon_number "12";
chr1	StringTie	exon	39436482	39436490	1000	+	.	gene_id "MSTRG.3475"; transcript_id "MSTRG.3475.191"; exon_number "13";
chr1	StringTie	exon	39437777	39438008	1000	+	.	gene_id "MSTRG.3475"; transcript_id "MSTRG.3475.191"; exon_number "14";
chr1	StringTie	exon	39439274	39439500	1000	+	.	gene_id "MSTRG.3475"; transcript_id "MSTRG.3475.191"; exon_number "15";
chr1	StringTie	exon	39441003	39441125	1000	+	.	gene_id "MSTRG.3475"; transcript_id "MSTRG.3475.191"; exon_number "16";
chr1	StringTie	exon	39441224	39441325	1000	+	.	gene_id "MSTRG.3475"; transcript_id "MSTRG.3475.191"; exon_number "17";
chr1	StringTie	exon	39441952	39442053	1000	+	.	gene_id "MSTRG.3475"; transcript_id "MSTRG.3475.191"; exon_number "18";
chr1	StringTie	exon	39442147	39442320	1000	+	.	gene_id "MSTRG.3475"; transcript_id "MSTRG.3475.191"; exon_number "19";
chr1	StringTie	exon	39442412	39442567	1000	+	.	gene_id "MSTRG.3475"; transcript_id "MSTRG.3475.191"; exon_number "20";
chr1	StringTie	exon	39442714	39442911	1000	+	.	gene_id "MSTRG.3475"; transcript_id "MSTRG.3475.191"; exon_number "21";
chr1	StringTie	exon	39443446	39443574	1000	+	.	gene_id "MSTRG.3475"; transcript_id "MSTRG.3475.191"; exon_number "22";
chr1	StringTie	exon	39444662	39444835	1000	+	.	gene_id "MSTRG.3475"; transcript_id "MSTRG.3475.191"; exon_number "23";
chr1	StringTie	exon	39447432	39447587	1000	+	.	gene_id "MSTRG.3475"; transcript_id "MSTRG.3475.191"; exon_number "24";
chr1	StringTie	exon	39447692	39447898	1000	+	.	gene_id "MSTRG.3475"; transcript_id "MSTRG.3475.191"; exon_number "25";
chr1	StringTie	exon	39448033	39448152	1000	+	.	gene_id "MSTRG.3475"; transcript_id "MSTRG.3475.191"; exon_number "26";
chr1	StringTie	exon	39448594	39448763	1000	+	.	gene_id "MSTRG.3475"; transcript_id "MSTRG.3475.191"; exon_number "27";
chr1	StringTie	exon	39451052	39451211	1000	+	.	gene_id "MSTRG.3475"; transcript_id "MSTRG.3475.191"; exon_number "28";
chr1	StringTie	exon	39452156	39452350	1000	+	.	gene_id "MSTRG.3475"; transcript_id "MSTRG.3475.191"; exon_number "29";
chr1	StringTie	exon	39452684	39452812	1000	+	.	gene_id "MSTRG.3475"; transcript_id "MSTRG.3475.191"; exon_number "30";
chr1	StringTie	exon	39453707	39453850	1000	+	.	gene_id "MSTRG.3475"; transcript_id "MSTRG.3475.191"; exon_number "31";
chr1	StringTie	exon	39454909	39455097	1000	+	.	gene_id "MSTRG.3475"; transcript_id "MSTRG.3475.191"; exon_number "32";
chr1	StringTie	exon	39458370	39458490	1000	+	.	gene_id "MSTRG.3475"; transcript_id "MSTRG.3475.191"; exon_number "33";
chr1	StringTie	exon	39459086	39459249	1000	+	.	gene_id "MSTRG.3475"; transcript_id "MSTRG.3475.191"; exon_number "34";
chr1	StringTie	exon	39459821	39459832	1000	+	.	gene_id "MSTRG.3475"; transcript_id "MSTRG.3475.191"; exon_number "35";
chr1	StringTie	exon	39460632	39460798	1000	+	.	gene_id "MSTRG.3475"; transcript_id "MSTRG.3475.191"; exon_number "36";
chr1	StringTie	exon	39461883	39462037	1000	+	.	gene_id "MSTRG.3475"; transcript_id "MSTRG.3475.191"; exon_number "37";
chr1	StringTie	exon	39463612	39463686	1000	+	.	gene_id "MSTRG.3475"; transcript_id "MSTRG.3475.191"; exon_number "38";
chr1	StringTie	exon	39465095	39465112	1000	+	.	gene_id "MSTRG.3475"; transcript_id "MSTRG.3475.191"; exon_number "39";
chr1	StringTie	exon	39468615	39468732	1000	+	.	gene_id "MSTRG.3475"; transcript_id "MSTRG.3475.191"; exon_number "40";
chr1	StringTie	exon	39479798	39480009	1000	+	.	gene_id "MSTRG.3475"; transcript_id "MSTRG.3475.191"; exon_number "41";
chr1	StringTie	exon	39480920	39481030	1000	+	.	gene_id "MSTRG.3475"; transcript_id "MSTRG.3475.191"; exon_number "42";
chr1	StringTie	exon	39484601	39484730	1000	+	.	gene_id "MSTRG.3475"; transcript_id "MSTRG.3475.191"; exon_number "43";
chr1	StringTie	exon	39485538	39486989	1000	+	.	gene_id "MSTRG.3475"; transcript_id "MSTRG.3475.191"; exon_number "44";
chr1	StringTie	transcript	39409094	39486986	1000	+	.	gene_id "MSTRG.3475"; transcript_id "MSTRG.3475.192";
chr1	StringTie	exon	39409094	39414477	1000	+	.	gene_id "MSTRG.3475"; transcript_id "MSTRG.3475.192"; exon_number "1";
chr1	StringTie	exon	39422374	39422535	1000	+	.	gene_id "MSTRG.3475"; transcript_id "MSTRG.3475.192"; exon_number "2";
chr1	StringTie	exon	39422730	39422900	1000	+	.	gene_id "MSTRG.3475"; transcript_id "MSTRG.3475.192"; exon_number "3";
chr1	StringTie	exon	39424028	39424194	1000	+	.	gene_id "MSTRG.3475"; transcript_id "MSTRG.3475.192"; exon_number "4";
chr1	StringTie	exon	39427455	39427614	1000	+	.	gene_id "MSTRG.3475"; transcript_id "MSTRG.3475.192"; exon_number "5";
chr1	StringTie	exon	39427961	39428287	1000	+	.	gene_id "MSTRG.3475"; transcript_id "MSTRG.3475.192"; exon_number "6";
chr1	StringTie	exon	39429242	39429326	1000	+	.	gene_id "MSTRG.3475"; transcript_id "MSTRG.3475.192"; exon_number "7";
chr1	StringTie	exon	39429827	39430068	1000	+	.	gene_id "MSTRG.3475"; transcript_id "MSTRG.3475.192"; exon_number "8";
chr1	StringTie	exon	39430702	39430908	1000	+	.	gene_id "MSTRG.3475"; transcript_id "MSTRG.3475.192"; exon_number "9";
chr1	StringTie	exon	39432535	39432654	1000	+	.	gene_id "MSTRG.3475"; transcript_id "MSTRG.3475.192"; exon_number "10";
chr1	StringTie	exon	39433048	39433155	1000	+	.	gene_id "MSTRG.3475"; transcript_id "MSTRG.3475.192"; exon_number "11";
chr1	StringTie	exon	39434414	39434632	1000	+	.	gene_id "MSTRG.3475"; transcript_id "MSTRG.3475.192"; exon_number "12";
chr1	StringTie	exon	39435558	39435761	1000	+	.	gene_id "MSTRG.3475"; transcript_id "MSTRG.3475.192"; exon_number "13";
chr1	StringTie	exon	39436482	39436490	1000	+	.	gene_id "MSTRG.3475"; transcript_id "MSTRG.3475.192"; exon_number "14";
chr1	StringTie	exon	39437777	39438008	1000	+	.	gene_id "MSTRG.3475"; transcript_id "MSTRG.3475.192"; exon_number "15";
chr1	StringTie	exon	39439274	39439500	1000	+	.	gene_id "MSTRG.3475"; transcript_id "MSTRG.3475.192"; exon_number "16";
chr1	StringTie	exon	39441003	39441125	1000	+	.	gene_id "MSTRG.3475"; transcript_id "MSTRG.3475.192"; exon_number "17";
chr1	StringTie	exon	39441224	39441325	1000	+	.	gene_id "MSTRG.3475"; transcript_id "MSTRG.3475.192"; exon_number "18";
chr1	StringTie	exon	39441952	39442053	1000	+	.	gene_id "MSTRG.3475"; transcript_id "MSTRG.3475.192"; exon_number "19";
chr1	StringTie	exon	39442147	39442320	1000	+	.	gene_id "MSTRG.3475"; transcript_id "MSTRG.3475.192"; exon_number "20";
chr1	StringTie	exon	39442412	39442567	1000	+	.	gene_id "MSTRG.3475"; transcript_id "MSTRG.3475.192"; exon_number "21";
chr1	StringTie	exon	39442714	39442911	1000	+	.	gene_id "MSTRG.3475"; transcript_id "MSTRG.3475.192"; exon_number "22";
chr1	StringTie	exon	39443446	39443574	1000	+	.	gene_id "MSTRG.3475"; transcript_id "MSTRG.3475.192"; exon_number "23";
chr1	StringTie	exon	39444662	39444835	1000	+	.	gene_id "MSTRG.3475"; transcript_id "MSTRG.3475.192"; exon_number "24";
chr1	StringTie	exon	39447432	39447587	1000	+	.	gene_id "MSTRG.3475"; transcript_id "MSTRG.3475.192"; exon_number "25";
chr1	StringTie	exon	39447692	39447898	1000	+	.	gene_id "MSTRG.3475"; transcript_id "MSTRG.3475.192"; exon_number "26";
chr1	StringTie	exon	39448033	39448152	1000	+	.	gene_id "MSTRG.3475"; transcript_id "MSTRG.3475.192"; exon_number "27";
chr1	StringTie	exon	39448594	39448763	1000	+	.	gene_id "MSTRG.3475"; transcript_id "MSTRG.3475.192"; exon_number "28";
chr1	StringTie	exon	39451052	39451211	1000	+	.	gene_id "MSTRG.3475"; transcript_id "MSTRG.3475.192"; exon_number "29";
chr1	StringTie	exon	39452156	39452350	1000	+	.	gene_id "MSTRG.3475"; transcript_id "MSTRG.3475.192"; exon_number "30";
chr1	StringTie	exon	39452684	39452812	1000	+	.	gene_id "MSTRG.3475"; transcript_id "MSTRG.3475.192"; exon_number "31";
chr1	StringTie	exon	39453707	39453850	1000	+	.	gene_id "MSTRG.3475"; transcript_id "MSTRG.3475.192"; exon_number "32";
chr1	StringTie	exon	39454909	39455097	1000	+	.	gene_id "MSTRG.3475"; transcript_id "MSTRG.3475.192"; exon_number "33";
chr1	StringTie	exon	39458370	39458490	1000	+	.	gene_id "MSTRG.3475"; transcript_id "MSTRG.3475.192"; exon_number "34";
chr1	StringTie	exon	39459086	39459249	1000	+	.	gene_id "MSTRG.3475"; transcript_id "MSTRG.3475.192"; exon_number "35";
chr1	StringTie	exon	39460632	39460794	1000	+	.	gene_id "MSTRG.3475"; transcript_id "MSTRG.3475.192"; exon_number "36";
chr1	StringTie	exon	39461883	39462037	1000	+	.	gene_id "MSTRG.3475"; transcript_id "MSTRG.3475.192"; exon_number "37";
chr1	StringTie	exon	39463612	39463686	1000	+	.	gene_id "MSTRG.3475"; transcript_id "MSTRG.3475.192"; exon_number "38";
chr1	StringTie	exon	39465095	39465112	1000	+	.	gene_id "MSTRG.3475"; transcript_id "MSTRG.3475.192"; exon_number "39";
chr1	StringTie	exon	39468615	39468732	1000	+	.	gene_id "MSTRG.3475"; transcript_id "MSTRG.3475.192"; exon_number "40";
chr1	StringTie	exon	39479798	39480009	1000	+	.	gene_id "MSTRG.3475"; transcript_id "MSTRG.3475.192"; exon_number "41";
chr1	StringTie	exon	39480975	39481030	1000	+	.	gene_id "MSTRG.3475"; transcript_id "MSTRG.3475.192"; exon_number "42";
chr1	StringTie	exon	39484601	39484730	1000	+	.	gene_id "MSTRG.3475"; transcript_id "MSTRG.3475.192"; exon_number "43";
chr1	StringTie	exon	39485538	39486986	1000	+	.	gene_id "MSTRG.3475"; transcript_id "MSTRG.3475.192"; exon_number "44";
chr1	StringTie	transcript	39413559	39486991	1000	+	.	gene_id "MSTRG.3475"; transcript_id "MSTRG.3475.193";
chr1	StringTie	exon	39413559	39414477	1000	+	.	gene_id "MSTRG.3475"; transcript_id "MSTRG.3475.193"; exon_number "1";
chr1	StringTie	exon	39422383	39422535	1000	+	.	gene_id "MSTRG.3475"; transcript_id "MSTRG.3475.193"; exon_number "2";
chr1	StringTie	exon	39422730	39422900	1000	+	.	gene_id "MSTRG.3475"; transcript_id "MSTRG.3475.193"; exon_number "3";
chr1	StringTie	exon	39424028	39424194	1000	+	.	gene_id "MSTRG.3475"; transcript_id "MSTRG.3475.193"; exon_number "4";
chr1	StringTie	exon	39427455	39427614	1000	+	.	gene_id "MSTRG.3475"; transcript_id "MSTRG.3475.193"; exon_number "5";
chr1	StringTie	exon	39427961	39428287	1000	+	.	gene_id "MSTRG.3475"; transcript_id "MSTRG.3475.193"; exon_number "6";
chr1	StringTie	exon	39429242	39429326	1000	+	.	gene_id "MSTRG.3475"; transcript_id "MSTRG.3475.193"; exon_number "7";
chr1	StringTie	exon	39429827	39430068	1000	+	.	gene_id "MSTRG.3475"; transcript_id "MSTRG.3475.193"; exon_number "8";
chr1	StringTie	exon	39430702	39430908	1000	+	.	gene_id "MSTRG.3475"; transcript_id "MSTRG.3475.193"; exon_number "9";
chr1	StringTie	exon	39432535	39432654	1000	+	.	gene_id "MSTRG.3475"; transcript_id "MSTRG.3475.193"; exon_number "10";
chr1	StringTie	exon	39433048	39433155	1000	+	.	gene_id "MSTRG.3475"; transcript_id "MSTRG.3475.193"; exon_number "11";
chr1	StringTie	exon	39434414	39434632	1000	+	.	gene_id "MSTRG.3475"; transcript_id "MSTRG.3475.193"; exon_number "12";
chr1	StringTie	exon	39435558	39436490	1000	+	.	gene_id "MSTRG.3475"; transcript_id "MSTRG.3475.193"; exon_number "13";
chr1	StringTie	exon	39437777	39438008	1000	+	.	gene_id "MSTRG.3475"; transcript_id "MSTRG.3475.193"; exon_number "14";
chr1	StringTie	exon	39439274	39439500	1000	+	.	gene_id "MSTRG.3475"; transcript_id "MSTRG.3475.193"; exon_number "15";
chr1	StringTie	exon	39441003	39441125	1000	+	.	gene_id "MSTRG.3475"; transcript_id "MSTRG.3475.193"; exon_number "16";
chr1	StringTie	exon	39441224	39441325	1000	+	.	gene_id "MSTRG.3475"; transcript_id "MSTRG.3475.193"; exon_number "17";
chr1	StringTie	exon	39441952	39442053	1000	+	.	gene_id "MSTRG.3475"; transcript_id "MSTRG.3475.193"; exon_number "18";
chr1	StringTie	exon	39442147	39442320	1000	+	.	gene_id "MSTRG.3475"; transcript_id "MSTRG.3475.193"; exon_number "19";
chr1	StringTie	exon	39442412	39442567	1000	+	.	gene_id "MSTRG.3475"; transcript_id "MSTRG.3475.193"; exon_number "20";
chr1	StringTie	exon	39442714	39442911	1000	+	.	gene_id "MSTRG.3475"; transcript_id "MSTRG.3475.193"; exon_number "21";
chr1	StringTie	exon	39443446	39443574	1000	+	.	gene_id "MSTRG.3475"; transcript_id "MSTRG.3475.193"; exon_number "22";
chr1	StringTie	exon	39444662	39444835	1000	+	.	gene_id "MSTRG.3475"; transcript_id "MSTRG.3475.193"; exon_number "23";
chr1	StringTie	exon	39447432	39447587	1000	+	.	gene_id "MSTRG.3475"; transcript_id "MSTRG.3475.193"; exon_number "24";
chr1	StringTie	exon	39447692	39447898	1000	+	.	gene_id "MSTRG.3475"; transcript_id "MSTRG.3475.193"; exon_number "25";
chr1	StringTie	exon	39448033	39448152	1000	+	.	gene_id "MSTRG.3475"; transcript_id "MSTRG.3475.193"; exon_number "26";
chr1	StringTie	exon	39448594	39448763	1000	+	.	gene_id "MSTRG.3475"; transcript_id "MSTRG.3475.193"; exon_number "27";
chr1	StringTie	exon	39451052	39451211	1000	+	.	gene_id "MSTRG.3475"; transcript_id "MSTRG.3475.193"; exon_number "28";
chr1	StringTie	exon	39452156	39452350	1000	+	.	gene_id "MSTRG.3475"; transcript_id "MSTRG.3475.193"; exon_number "29";
chr1	StringTie	exon	39452684	39452812	1000	+	.	gene_id "MSTRG.3475"; transcript_id "MSTRG.3475.193"; exon_number "30";
chr1	StringTie	exon	39453707	39453850	1000	+	.	gene_id "MSTRG.3475"; transcript_id "MSTRG.3475.193"; exon_number "31";
chr1	StringTie	exon	39454909	39455097	1000	+	.	gene_id "MSTRG.3475"; transcript_id "MSTRG.3475.193"; exon_number "32";
chr1	StringTie	exon	39458370	39458490	1000	+	.	gene_id "MSTRG.3475"; transcript_id "MSTRG.3475.193"; exon_number "33";
chr1	StringTie	exon	39459086	39459249	1000	+	.	gene_id "MSTRG.3475"; transcript_id "MSTRG.3475.193"; exon_number "34";
chr1	StringTie	exon	39460632	39460794	1000	+	.	gene_id "MSTRG.3475"; transcript_id "MSTRG.3475.193"; exon_number "35";
chr1	StringTie	exon	39461883	39462037	1000	+	.	gene_id "MSTRG.3475"; transcript_id "MSTRG.3475.193"; exon_number "36";
chr1	StringTie	exon	39463612	39463686	1000	+	.	gene_id "MSTRG.3475"; transcript_id "MSTRG.3475.193"; exon_number "37";
chr1	StringTie	exon	39465095	39465112	1000	+	.	gene_id "MSTRG.3475"; transcript_id "MSTRG.3475.193"; exon_number "38";
chr1	StringTie	exon	39468615	39468732	1000	+	.	gene_id "MSTRG.3475"; transcript_id "MSTRG.3475.193"; exon_number "39";
chr1	StringTie	exon	39479798	39480009	1000	+	.	gene_id "MSTRG.3475"; transcript_id "MSTRG.3475.193"; exon_number "40";
chr1	StringTie	exon	39480920	39481030	1000	+	.	gene_id "MSTRG.3475"; transcript_id "MSTRG.3475.193"; exon_number "41";
chr1	StringTie	exon	39484601	39484730	1000	+	.	gene_id "MSTRG.3475"; transcript_id "MSTRG.3475.193"; exon_number "42";
chr1	StringTie	exon	39485538	39486991	1000	+	.	gene_id "MSTRG.3475"; transcript_id "MSTRG.3475.193"; exon_number "43";
chr1	StringTie	transcript	39413567	39487704	1000	+	.	gene_id "MSTRG.3475"; transcript_id "MSTRG.3475.194";
chr1	StringTie	exon	39413567	39414477	1000	+	.	gene_id "MSTRG.3475"; transcript_id "MSTRG.3475.194"; exon_number "1";
chr1	StringTie	exon	39422374	39422535	1000	+	.	gene_id "MSTRG.3475"; transcript_id "MSTRG.3475.194"; exon_number "2";
chr1	StringTie	exon	39422730	39422900	1000	+	.	gene_id "MSTRG.3475"; transcript_id "MSTRG.3475.194"; exon_number "3";
chr1	StringTie	exon	39424028	39424194	1000	+	.	gene_id "MSTRG.3475"; transcript_id "MSTRG.3475.194"; exon_number "4";
chr1	StringTie	exon	39427455	39427614	1000	+	.	gene_id "MSTRG.3475"; transcript_id "MSTRG.3475.194"; exon_number "5";
chr1	StringTie	exon	39427961	39428287	1000	+	.	gene_id "MSTRG.3475"; transcript_id "MSTRG.3475.194"; exon_number "6";
chr1	StringTie	exon	39429242	39429326	1000	+	.	gene_id "MSTRG.3475"; transcript_id "MSTRG.3475.194"; exon_number "7";
chr1	StringTie	exon	39429827	39430068	1000	+	.	gene_id "MSTRG.3475"; transcript_id "MSTRG.3475.194"; exon_number "8";
chr1	StringTie	exon	39430702	39430908	1000	+	.	gene_id "MSTRG.3475"; transcript_id "MSTRG.3475.194"; exon_number "9";
chr1	StringTie	exon	39432535	39432645	1000	+	.	gene_id "MSTRG.3475"; transcript_id "MSTRG.3475.194"; exon_number "10";
chr1	StringTie	exon	39433048	39433155	1000	+	.	gene_id "MSTRG.3475"; transcript_id "MSTRG.3475.194"; exon_number "11";
chr1	StringTie	exon	39434414	39434632	1000	+	.	gene_id "MSTRG.3475"; transcript_id "MSTRG.3475.194"; exon_number "12";
chr1	StringTie	exon	39435558	39438008	1000	+	.	gene_id "MSTRG.3475"; transcript_id "MSTRG.3475.194"; exon_number "13";
chr1	StringTie	exon	39439274	39439500	1000	+	.	gene_id "MSTRG.3475"; transcript_id "MSTRG.3475.194"; exon_number "14";
chr1	StringTie	exon	39441003	39441125	1000	+	.	gene_id "MSTRG.3475"; transcript_id "MSTRG.3475.194"; exon_number "15";
chr1	StringTie	exon	39441224	39441325	1000	+	.	gene_id "MSTRG.3475"; transcript_id "MSTRG.3475.194"; exon_number "16";
chr1	StringTie	exon	39441952	39442053	1000	+	.	gene_id "MSTRG.3475"; transcript_id "MSTRG.3475.194"; exon_number "17";
chr1	StringTie	exon	39442147	39442320	1000	+	.	gene_id "MSTRG.3475"; transcript_id "MSTRG.3475.194"; exon_number "18";
chr1	StringTie	exon	39442412	39442567	1000	+	.	gene_id "MSTRG.3475"; transcript_id "MSTRG.3475.194"; exon_number "19";
chr1	StringTie	exon	39442714	39442911	1000	+	.	gene_id "MSTRG.3475"; transcript_id "MSTRG.3475.194"; exon_number "20";
chr1	StringTie	exon	39443446	39443574	1000	+	.	gene_id "MSTRG.3475"; transcript_id "MSTRG.3475.194"; exon_number "21";
chr1	StringTie	exon	39444662	39444835	1000	+	.	gene_id "MSTRG.3475"; transcript_id "MSTRG.3475.194"; exon_number "22";
chr1	StringTie	exon	39447432	39447587	1000	+	.	gene_id "MSTRG.3475"; transcript_id "MSTRG.3475.194"; exon_number "23";
chr1	StringTie	exon	39447692	39447898	1000	+	.	gene_id "MSTRG.3475"; transcript_id "MSTRG.3475.194"; exon_number "24";
chr1	StringTie	exon	39448033	39448152	1000	+	.	gene_id "MSTRG.3475"; transcript_id "MSTRG.3475.194"; exon_number "25";
chr1	StringTie	exon	39448594	39448763	1000	+	.	gene_id "MSTRG.3475"; transcript_id "MSTRG.3475.194"; exon_number "26";
chr1	StringTie	exon	39451052	39451211	1000	+	.	gene_id "MSTRG.3475"; transcript_id "MSTRG.3475.194"; exon_number "27";
chr1	StringTie	exon	39452156	39452350	1000	+	.	gene_id "MSTRG.3475"; transcript_id "MSTRG.3475.194"; exon_number "28";
chr1	StringTie	exon	39452684	39452812	1000	+	.	gene_id "MSTRG.3475"; transcript_id "MSTRG.3475.194"; exon_number "29";
chr1	StringTie	exon	39453707	39453850	1000	+	.	gene_id "MSTRG.3475"; transcript_id "MSTRG.3475.194"; exon_number "30";
chr1	StringTie	exon	39454909	39455097	1000	+	.	gene_id "MSTRG.3475"; transcript_id "MSTRG.3475.194"; exon_number "31";
chr1	StringTie	exon	39458370	39458490	1000	+	.	gene_id "MSTRG.3475"; transcript_id "MSTRG.3475.194"; exon_number "32";
chr1	StringTie	exon	39459086	39459249	1000	+	.	gene_id "MSTRG.3475"; transcript_id "MSTRG.3475.194"; exon_number "33";
chr1	StringTie	exon	39460632	39460794	1000	+	.	gene_id "MSTRG.3475"; transcript_id "MSTRG.3475.194"; exon_number "34";
chr1	StringTie	exon	39461883	39462037	1000	+	.	gene_id "MSTRG.3475"; transcript_id "MSTRG.3475.194"; exon_number "35";
chr1	StringTie	exon	39463612	39463686	1000	+	.	gene_id "MSTRG.3475"; transcript_id "MSTRG.3475.194"; exon_number "36";
chr1	StringTie	exon	39465095	39465112	1000	+	.	gene_id "MSTRG.3475"; transcript_id "MSTRG.3475.194"; exon_number "37";
chr1	StringTie	exon	39468615	39468732	1000	+	.	gene_id "MSTRG.3475"; transcript_id "MSTRG.3475.194"; exon_number "38";
chr1	StringTie	exon	39479798	39480009	1000	+	.	gene_id "MSTRG.3475"; transcript_id "MSTRG.3475.194"; exon_number "39";
chr1	StringTie	exon	39484601	39484730	1000	+	.	gene_id "MSTRG.3475"; transcript_id "MSTRG.3475.194"; exon_number "40";
chr1	StringTie	exon	39485538	39487704	1000	+	.	gene_id "MSTRG.3475"; transcript_id "MSTRG.3475.194"; exon_number "41";
chr1	StringTie	transcript	39422124	39487258	1000	+	.	gene_id "MSTRG.3475"; transcript_id "MSTRG.3475.196";
chr1	StringTie	exon	39422124	39422535	1000	+	.	gene_id "MSTRG.3475"; transcript_id "MSTRG.3475.196"; exon_number "1";
chr1	StringTie	exon	39422730	39422900	1000	+	.	gene_id "MSTRG.3475"; transcript_id "MSTRG.3475.196"; exon_number "2";
chr1	StringTie	exon	39424028	39424194	1000	+	.	gene_id "MSTRG.3475"; transcript_id "MSTRG.3475.196"; exon_number "3";
chr1	StringTie	exon	39427455	39427614	1000	+	.	gene_id "MSTRG.3475"; transcript_id "MSTRG.3475.196"; exon_number "4";
chr1	StringTie	exon	39427961	39428287	1000	+	.	gene_id "MSTRG.3475"; transcript_id "MSTRG.3475.196"; exon_number "5";
chr1	StringTie	exon	39429242	39429326	1000	+	.	gene_id "MSTRG.3475"; transcript_id "MSTRG.3475.196"; exon_number "6";
chr1	StringTie	exon	39429827	39430068	1000	+	.	gene_id "MSTRG.3475"; transcript_id "MSTRG.3475.196"; exon_number "7";
chr1	StringTie	exon	39430702	39430908	1000	+	.	gene_id "MSTRG.3475"; transcript_id "MSTRG.3475.196"; exon_number "8";
chr1	StringTie	exon	39432535	39432645	1000	+	.	gene_id "MSTRG.3475"; transcript_id "MSTRG.3475.196"; exon_number "9";
chr1	StringTie	exon	39433048	39433155	1000	+	.	gene_id "MSTRG.3475"; transcript_id "MSTRG.3475.196"; exon_number "10";
chr1	StringTie	exon	39434414	39434632	1000	+	.	gene_id "MSTRG.3475"; transcript_id "MSTRG.3475.196"; exon_number "11";
chr1	StringTie	exon	39435558	39435761	1000	+	.	gene_id "MSTRG.3475"; transcript_id "MSTRG.3475.196"; exon_number "12";
chr1	StringTie	exon	39436482	39436490	1000	+	.	gene_id "MSTRG.3475"; transcript_id "MSTRG.3475.196"; exon_number "13";
chr1	StringTie	exon	39437777	39438008	1000	+	.	gene_id "MSTRG.3475"; transcript_id "MSTRG.3475.196"; exon_number "14";
chr1	StringTie	exon	39439274	39439500	1000	+	.	gene_id "MSTRG.3475"; transcript_id "MSTRG.3475.196"; exon_number "15";
chr1	StringTie	exon	39441003	39441125	1000	+	.	gene_id "MSTRG.3475"; transcript_id "MSTRG.3475.196"; exon_number "16";
chr1	StringTie	exon	39441224	39441325	1000	+	.	gene_id "MSTRG.3475"; transcript_id "MSTRG.3475.196"; exon_number "17";
chr1	StringTie	exon	39441952	39442053	1000	+	.	gene_id "MSTRG.3475"; transcript_id "MSTRG.3475.196"; exon_number "18";
chr1	StringTie	exon	39442147	39442320	1000	+	.	gene_id "MSTRG.3475"; transcript_id "MSTRG.3475.196"; exon_number "19";
chr1	StringTie	exon	39442412	39442567	1000	+	.	gene_id "MSTRG.3475"; transcript_id "MSTRG.3475.196"; exon_number "20";
chr1	StringTie	exon	39442714	39442911	1000	+	.	gene_id "MSTRG.3475"; transcript_id "MSTRG.3475.196"; exon_number "21";
chr1	StringTie	exon	39443446	39443574	1000	+	.	gene_id "MSTRG.3475"; transcript_id "MSTRG.3475.196"; exon_number "22";
chr1	StringTie	exon	39444662	39444835	1000	+	.	gene_id "MSTRG.3475"; transcript_id "MSTRG.3475.196"; exon_number "23";
chr1	StringTie	exon	39447432	39447587	1000	+	.	gene_id "MSTRG.3475"; transcript_id "MSTRG.3475.196"; exon_number "24";
chr1	StringTie	exon	39447692	39447898	1000	+	.	gene_id "MSTRG.3475"; transcript_id "MSTRG.3475.196"; exon_number "25";
chr1	StringTie	exon	39448033	39448152	1000	+	.	gene_id "MSTRG.3475"; transcript_id "MSTRG.3475.196"; exon_number "26";
chr1	StringTie	exon	39448594	39448763	1000	+	.	gene_id "MSTRG.3475"; transcript_id "MSTRG.3475.196"; exon_number "27";
chr1	StringTie	exon	39451052	39451211	1000	+	.	gene_id "MSTRG.3475"; transcript_id "MSTRG.3475.196"; exon_number "28";
chr1	StringTie	exon	39452156	39452350	1000	+	.	gene_id "MSTRG.3475"; transcript_id "MSTRG.3475.196"; exon_number "29";
chr1	StringTie	exon	39452684	39452812	1000	+	.	gene_id "MSTRG.3475"; transcript_id "MSTRG.3475.196"; exon_number "30";
chr1	StringTie	exon	39453707	39453850	1000	+	.	gene_id "MSTRG.3475"; transcript_id "MSTRG.3475.196"; exon_number "31";
chr1	StringTie	exon	39454909	39455097	1000	+	.	gene_id "MSTRG.3475"; transcript_id "MSTRG.3475.196"; exon_number "32";
chr1	StringTie	exon	39458370	39458490	1000	+	.	gene_id "MSTRG.3475"; transcript_id "MSTRG.3475.196"; exon_number "33";
chr1	StringTie	exon	39459086	39459249	1000	+	.	gene_id "MSTRG.3475"; transcript_id "MSTRG.3475.196"; exon_number "34";
chr1	StringTie	exon	39460632	39460794	1000	+	.	gene_id "MSTRG.3475"; transcript_id "MSTRG.3475.196"; exon_number "35";
chr1	StringTie	exon	39461883	39462037	1000	+	.	gene_id "MSTRG.3475"; transcript_id "MSTRG.3475.196"; exon_number "36";
chr1	StringTie	exon	39463612	39463686	1000	+	.	gene_id "MSTRG.3475"; transcript_id "MSTRG.3475.196"; exon_number "37";
chr1	StringTie	exon	39465095	39465112	1000	+	.	gene_id "MSTRG.3475"; transcript_id "MSTRG.3475.196"; exon_number "38";
chr1	StringTie	exon	39468615	39468732	1000	+	.	gene_id "MSTRG.3475"; transcript_id "MSTRG.3475.196"; exon_number "39";
chr1	StringTie	exon	39479798	39480009	1000	+	.	gene_id "MSTRG.3475"; transcript_id "MSTRG.3475.196"; exon_number "40";
chr1	StringTie	exon	39484601	39484730	1000	+	.	gene_id "MSTRG.3475"; transcript_id "MSTRG.3475.196"; exon_number "41";
chr1	StringTie	exon	39485538	39487258	1000	+	.	gene_id "MSTRG.3475"; transcript_id "MSTRG.3475.196"; exon_number "42";
chr1	StringTie	transcript	39422175	39487005	1000	+	.	gene_id "MSTRG.3475"; transcript_id "MSTRG.3475.197";
chr1	StringTie	exon	39422175	39422535	1000	+	.	gene_id "MSTRG.3475"; transcript_id "MSTRG.3475.197"; exon_number "1";
chr1	StringTie	exon	39422730	39422900	1000	+	.	gene_id "MSTRG.3475"; transcript_id "MSTRG.3475.197"; exon_number "2";
chr1	StringTie	exon	39424028	39424194	1000	+	.	gene_id "MSTRG.3475"; transcript_id "MSTRG.3475.197"; exon_number "3";
chr1	StringTie	exon	39427455	39427614	1000	+	.	gene_id "MSTRG.3475"; transcript_id "MSTRG.3475.197"; exon_number "4";
chr1	StringTie	exon	39427961	39428287	1000	+	.	gene_id "MSTRG.3475"; transcript_id "MSTRG.3475.197"; exon_number "5";
chr1	StringTie	exon	39429242	39429326	1000	+	.	gene_id "MSTRG.3475"; transcript_id "MSTRG.3475.197"; exon_number "6";
chr1	StringTie	exon	39429827	39430068	1000	+	.	gene_id "MSTRG.3475"; transcript_id "MSTRG.3475.197"; exon_number "7";
chr1	StringTie	exon	39430702	39430908	1000	+	.	gene_id "MSTRG.3475"; transcript_id "MSTRG.3475.197"; exon_number "8";
chr1	StringTie	exon	39432535	39432654	1000	+	.	gene_id "MSTRG.3475"; transcript_id "MSTRG.3475.197"; exon_number "9";
chr1	StringTie	exon	39433048	39433155	1000	+	.	gene_id "MSTRG.3475"; transcript_id "MSTRG.3475.197"; exon_number "10";
chr1	StringTie	exon	39434414	39434441	1000	+	.	gene_id "MSTRG.3475"; transcript_id "MSTRG.3475.197"; exon_number "11";
chr1	StringTie	exon	39435736	39435761	1000	+	.	gene_id "MSTRG.3475"; transcript_id "MSTRG.3475.197"; exon_number "12";
chr1	StringTie	exon	39436482	39436490	1000	+	.	gene_id "MSTRG.3475"; transcript_id "MSTRG.3475.197"; exon_number "13";
chr1	StringTie	exon	39437777	39438008	1000	+	.	gene_id "MSTRG.3475"; transcript_id "MSTRG.3475.197"; exon_number "14";
chr1	StringTie	exon	39439274	39439500	1000	+	.	gene_id "MSTRG.3475"; transcript_id "MSTRG.3475.197"; exon_number "15";
chr1	StringTie	exon	39441003	39441125	1000	+	.	gene_id "MSTRG.3475"; transcript_id "MSTRG.3475.197"; exon_number "16";
chr1	StringTie	exon	39441224	39441325	1000	+	.	gene_id "MSTRG.3475"; transcript_id "MSTRG.3475.197"; exon_number "17";
chr1	StringTie	exon	39441952	39442053	1000	+	.	gene_id "MSTRG.3475"; transcript_id "MSTRG.3475.197"; exon_number "18";
chr1	StringTie	exon	39442147	39442320	1000	+	.	gene_id "MSTRG.3475"; transcript_id "MSTRG.3475.197"; exon_number "19";
chr1	StringTie	exon	39442412	39442567	1000	+	.	gene_id "MSTRG.3475"; transcript_id "MSTRG.3475.197"; exon_number "20";
chr1	StringTie	exon	39442714	39442911	1000	+	.	gene_id "MSTRG.3475"; transcript_id "MSTRG.3475.197"; exon_number "21";
chr1	StringTie	exon	39443446	39443574	1000	+	.	gene_id "MSTRG.3475"; transcript_id "MSTRG.3475.197"; exon_number "22";
chr1	StringTie	exon	39444662	39444835	1000	+	.	gene_id "MSTRG.3475"; transcript_id "MSTRG.3475.197"; exon_number "23";
chr1	StringTie	exon	39447432	39447587	1000	+	.	gene_id "MSTRG.3475"; transcript_id "MSTRG.3475.197"; exon_number "24";
chr1	StringTie	exon	39447692	39447898	1000	+	.	gene_id "MSTRG.3475"; transcript_id "MSTRG.3475.197"; exon_number "25";
chr1	StringTie	exon	39448033	39448152	1000	+	.	gene_id "MSTRG.3475"; transcript_id "MSTRG.3475.197"; exon_number "26";
chr1	StringTie	exon	39448594	39448763	1000	+	.	gene_id "MSTRG.3475"; transcript_id "MSTRG.3475.197"; exon_number "27";
chr1	StringTie	exon	39451052	39451211	1000	+	.	gene_id "MSTRG.3475"; transcript_id "MSTRG.3475.197"; exon_number "28";
chr1	StringTie	exon	39452156	39452350	1000	+	.	gene_id "MSTRG.3475"; transcript_id "MSTRG.3475.197"; exon_number "29";
chr1	StringTie	exon	39452684	39452812	1000	+	.	gene_id "MSTRG.3475"; transcript_id "MSTRG.3475.197"; exon_number "30";
chr1	StringTie	exon	39453707	39453850	1000	+	.	gene_id "MSTRG.3475"; transcript_id "MSTRG.3475.197"; exon_number "31";
chr1	StringTie	exon	39454909	39455097	1000	+	.	gene_id "MSTRG.3475"; transcript_id "MSTRG.3475.197"; exon_number "32";
chr1	StringTie	exon	39458370	39458490	1000	+	.	gene_id "MSTRG.3475"; transcript_id "MSTRG.3475.197"; exon_number "33";
chr1	StringTie	exon	39459086	39459249	1000	+	.	gene_id "MSTRG.3475"; transcript_id "MSTRG.3475.197"; exon_number "34";
chr1	StringTie	exon	39460632	39460794	1000	+	.	gene_id "MSTRG.3475"; transcript_id "MSTRG.3475.197"; exon_number "35";
chr1	StringTie	exon	39461883	39462037	1000	+	.	gene_id "MSTRG.3475"; transcript_id "MSTRG.3475.197"; exon_number "36";
chr1	StringTie	exon	39463612	39463686	1000	+	.	gene_id "MSTRG.3475"; transcript_id "MSTRG.3475.197"; exon_number "37";
chr1	StringTie	exon	39465095	39465112	1000	+	.	gene_id "MSTRG.3475"; transcript_id "MSTRG.3475.197"; exon_number "38";
chr1	StringTie	exon	39468615	39468732	1000	+	.	gene_id "MSTRG.3475"; transcript_id "MSTRG.3475.197"; exon_number "39";
chr1	StringTie	exon	39479798	39480009	1000	+	.	gene_id "MSTRG.3475"; transcript_id "MSTRG.3475.197"; exon_number "40";
chr1	StringTie	exon	39484601	39484730	1000	+	.	gene_id "MSTRG.3475"; transcript_id "MSTRG.3475.197"; exon_number "41";
chr1	StringTie	exon	39485538	39487005	1000	+	.	gene_id "MSTRG.3475"; transcript_id "MSTRG.3475.197"; exon_number "42";
chr1	StringTie	transcript	39422256	39486992	1000	+	.	gene_id "MSTRG.3475"; transcript_id "MSTRG.3475.198";
chr1	StringTie	exon	39422256	39422535	1000	+	.	gene_id "MSTRG.3475"; transcript_id "MSTRG.3475.198"; exon_number "1";
chr1	StringTie	exon	39422730	39422900	1000	+	.	gene_id "MSTRG.3475"; transcript_id "MSTRG.3475.198"; exon_number "2";
chr1	StringTie	exon	39424028	39424194	1000	+	.	gene_id "MSTRG.3475"; transcript_id "MSTRG.3475.198"; exon_number "3";
chr1	StringTie	exon	39427455	39427614	1000	+	.	gene_id "MSTRG.3475"; transcript_id "MSTRG.3475.198"; exon_number "4";
chr1	StringTie	exon	39427961	39428287	1000	+	.	gene_id "MSTRG.3475"; transcript_id "MSTRG.3475.198"; exon_number "5";
chr1	StringTie	exon	39429242	39429326	1000	+	.	gene_id "MSTRG.3475"; transcript_id "MSTRG.3475.198"; exon_number "6";
chr1	StringTie	exon	39429827	39430068	1000	+	.	gene_id "MSTRG.3475"; transcript_id "MSTRG.3475.198"; exon_number "7";
chr1	StringTie	exon	39430702	39430908	1000	+	.	gene_id "MSTRG.3475"; transcript_id "MSTRG.3475.198"; exon_number "8";
chr1	StringTie	exon	39432535	39432645	1000	+	.	gene_id "MSTRG.3475"; transcript_id "MSTRG.3475.198"; exon_number "9";
chr1	StringTie	exon	39433048	39433155	1000	+	.	gene_id "MSTRG.3475"; transcript_id "MSTRG.3475.198"; exon_number "10";
chr1	StringTie	exon	39434414	39434632	1000	+	.	gene_id "MSTRG.3475"; transcript_id "MSTRG.3475.198"; exon_number "11";
chr1	StringTie	exon	39435558	39435761	1000	+	.	gene_id "MSTRG.3475"; transcript_id "MSTRG.3475.198"; exon_number "12";
chr1	StringTie	exon	39436482	39436490	1000	+	.	gene_id "MSTRG.3475"; transcript_id "MSTRG.3475.198"; exon_number "13";
chr1	StringTie	exon	39437777	39438008	1000	+	.	gene_id "MSTRG.3475"; transcript_id "MSTRG.3475.198"; exon_number "14";
chr1	StringTie	exon	39439282	39439500	1000	+	.	gene_id "MSTRG.3475"; transcript_id "MSTRG.3475.198"; exon_number "15";
chr1	StringTie	exon	39441003	39441125	1000	+	.	gene_id "MSTRG.3475"; transcript_id "MSTRG.3475.198"; exon_number "16";
chr1	StringTie	exon	39441224	39441325	1000	+	.	gene_id "MSTRG.3475"; transcript_id "MSTRG.3475.198"; exon_number "17";
chr1	StringTie	exon	39441952	39442053	1000	+	.	gene_id "MSTRG.3475"; transcript_id "MSTRG.3475.198"; exon_number "18";
chr1	StringTie	exon	39442147	39442320	1000	+	.	gene_id "MSTRG.3475"; transcript_id "MSTRG.3475.198"; exon_number "19";
chr1	StringTie	exon	39442412	39442567	1000	+	.	gene_id "MSTRG.3475"; transcript_id "MSTRG.3475.198"; exon_number "20";
chr1	StringTie	exon	39442714	39442911	1000	+	.	gene_id "MSTRG.3475"; transcript_id "MSTRG.3475.198"; exon_number "21";
chr1	StringTie	exon	39443446	39443574	1000	+	.	gene_id "MSTRG.3475"; transcript_id "MSTRG.3475.198"; exon_number "22";
chr1	StringTie	exon	39444662	39444835	1000	+	.	gene_id "MSTRG.3475"; transcript_id "MSTRG.3475.198"; exon_number "23";
chr1	StringTie	exon	39447432	39447587	1000	+	.	gene_id "MSTRG.3475"; transcript_id "MSTRG.3475.198"; exon_number "24";
chr1	StringTie	exon	39447692	39447898	1000	+	.	gene_id "MSTRG.3475"; transcript_id "MSTRG.3475.198"; exon_number "25";
chr1	StringTie	exon	39448033	39448152	1000	+	.	gene_id "MSTRG.3475"; transcript_id "MSTRG.3475.198"; exon_number "26";
chr1	StringTie	exon	39448594	39448763	1000	+	.	gene_id "MSTRG.3475"; transcript_id "MSTRG.3475.198"; exon_number "27";
chr1	StringTie	exon	39451052	39451211	1000	+	.	gene_id "MSTRG.3475"; transcript_id "MSTRG.3475.198"; exon_number "28";
chr1	StringTie	exon	39452165	39452350	1000	+	.	gene_id "MSTRG.3475"; transcript_id "MSTRG.3475.198"; exon_number "29";
chr1	StringTie	exon	39452684	39452812	1000	+	.	gene_id "MSTRG.3475"; transcript_id "MSTRG.3475.198"; exon_number "30";
chr1	StringTie	exon	39453707	39453850	1000	+	.	gene_id "MSTRG.3475"; transcript_id "MSTRG.3475.198"; exon_number "31";
chr1	StringTie	exon	39454909	39455097	1000	+	.	gene_id "MSTRG.3475"; transcript_id "MSTRG.3475.198"; exon_number "32";
chr1	StringTie	exon	39458370	39458490	1000	+	.	gene_id "MSTRG.3475"; transcript_id "MSTRG.3475.198"; exon_number "33";
chr1	StringTie	exon	39459086	39459249	1000	+	.	gene_id "MSTRG.3475"; transcript_id "MSTRG.3475.198"; exon_number "34";
chr1	StringTie	exon	39460632	39460794	1000	+	.	gene_id "MSTRG.3475"; transcript_id "MSTRG.3475.198"; exon_number "35";
chr1	StringTie	exon	39461883	39462037	1000	+	.	gene_id "MSTRG.3475"; transcript_id "MSTRG.3475.198"; exon_number "36";
chr1	StringTie	exon	39463612	39463686	1000	+	.	gene_id "MSTRG.3475"; transcript_id "MSTRG.3475.198"; exon_number "37";
chr1	StringTie	exon	39468615	39468732	1000	+	.	gene_id "MSTRG.3475"; transcript_id "MSTRG.3475.198"; exon_number "38";
chr1	StringTie	exon	39479798	39480009	1000	+	.	gene_id "MSTRG.3475"; transcript_id "MSTRG.3475.198"; exon_number "39";
chr1	StringTie	exon	39484601	39484709	1000	+	.	gene_id "MSTRG.3475"; transcript_id "MSTRG.3475.198"; exon_number "40";
chr1	StringTie	exon	39485538	39486992	1000	+	.	gene_id "MSTRG.3475"; transcript_id "MSTRG.3475.198"; exon_number "41";
chr1	StringTie	transcript	39422372	39487757	1000	+	.	gene_id "MSTRG.3475"; transcript_id "MSTRG.3475.199";
chr1	StringTie	exon	39422372	39422535	1000	+	.	gene_id "MSTRG.3475"; transcript_id "MSTRG.3475.199"; exon_number "1";
chr1	StringTie	exon	39422730	39422900	1000	+	.	gene_id "MSTRG.3475"; transcript_id "MSTRG.3475.199"; exon_number "2";
chr1	StringTie	exon	39424028	39424088	1000	+	.	gene_id "MSTRG.3475"; transcript_id "MSTRG.3475.199"; exon_number "3";
chr1	StringTie	exon	39428006	39428287	1000	+	.	gene_id "MSTRG.3475"; transcript_id "MSTRG.3475.199"; exon_number "4";
chr1	StringTie	exon	39429242	39429326	1000	+	.	gene_id "MSTRG.3475"; transcript_id "MSTRG.3475.199"; exon_number "5";
chr1	StringTie	exon	39429827	39430068	1000	+	.	gene_id "MSTRG.3475"; transcript_id "MSTRG.3475.199"; exon_number "6";
chr1	StringTie	exon	39430702	39430908	1000	+	.	gene_id "MSTRG.3475"; transcript_id "MSTRG.3475.199"; exon_number "7";
chr1	StringTie	exon	39432535	39432654	1000	+	.	gene_id "MSTRG.3475"; transcript_id "MSTRG.3475.199"; exon_number "8";
chr1	StringTie	exon	39433048	39433155	1000	+	.	gene_id "MSTRG.3475"; transcript_id "MSTRG.3475.199"; exon_number "9";
chr1	StringTie	exon	39434414	39434632	1000	+	.	gene_id "MSTRG.3475"; transcript_id "MSTRG.3475.199"; exon_number "10";
chr1	StringTie	exon	39435558	39439500	1000	+	.	gene_id "MSTRG.3475"; transcript_id "MSTRG.3475.199"; exon_number "11";
chr1	StringTie	exon	39441003	39441125	1000	+	.	gene_id "MSTRG.3475"; transcript_id "MSTRG.3475.199"; exon_number "12";
chr1	StringTie	exon	39441224	39441325	1000	+	.	gene_id "MSTRG.3475"; transcript_id "MSTRG.3475.199"; exon_number "13";
chr1	StringTie	exon	39441952	39442053	1000	+	.	gene_id "MSTRG.3475"; transcript_id "MSTRG.3475.199"; exon_number "14";
chr1	StringTie	exon	39442147	39442320	1000	+	.	gene_id "MSTRG.3475"; transcript_id "MSTRG.3475.199"; exon_number "15";
chr1	StringTie	exon	39442412	39442567	1000	+	.	gene_id "MSTRG.3475"; transcript_id "MSTRG.3475.199"; exon_number "16";
chr1	StringTie	exon	39442714	39442911	1000	+	.	gene_id "MSTRG.3475"; transcript_id "MSTRG.3475.199"; exon_number "17";
chr1	StringTie	exon	39443446	39443574	1000	+	.	gene_id "MSTRG.3475"; transcript_id "MSTRG.3475.199"; exon_number "18";
chr1	StringTie	exon	39444662	39444835	1000	+	.	gene_id "MSTRG.3475"; transcript_id "MSTRG.3475.199"; exon_number "19";
chr1	StringTie	exon	39447432	39447587	1000	+	.	gene_id "MSTRG.3475"; transcript_id "MSTRG.3475.199"; exon_number "20";
chr1	StringTie	exon	39447692	39447898	1000	+	.	gene_id "MSTRG.3475"; transcript_id "MSTRG.3475.199"; exon_number "21";
chr1	StringTie	exon	39448033	39448152	1000	+	.	gene_id "MSTRG.3475"; transcript_id "MSTRG.3475.199"; exon_number "22";
chr1	StringTie	exon	39448594	39448763	1000	+	.	gene_id "MSTRG.3475"; transcript_id "MSTRG.3475.199"; exon_number "23";
chr1	StringTie	exon	39451052	39451211	1000	+	.	gene_id "MSTRG.3475"; transcript_id "MSTRG.3475.199"; exon_number "24";
chr1	StringTie	exon	39452156	39452350	1000	+	.	gene_id "MSTRG.3475"; transcript_id "MSTRG.3475.199"; exon_number "25";
chr1	StringTie	exon	39452684	39452812	1000	+	.	gene_id "MSTRG.3475"; transcript_id "MSTRG.3475.199"; exon_number "26";
chr1	StringTie	exon	39453707	39453850	1000	+	.	gene_id "MSTRG.3475"; transcript_id "MSTRG.3475.199"; exon_number "27";
chr1	StringTie	exon	39454909	39455097	1000	+	.	gene_id "MSTRG.3475"; transcript_id "MSTRG.3475.199"; exon_number "28";
chr1	StringTie	exon	39458370	39458490	1000	+	.	gene_id "MSTRG.3475"; transcript_id "MSTRG.3475.199"; exon_number "29";
chr1	StringTie	exon	39459086	39459249	1000	+	.	gene_id "MSTRG.3475"; transcript_id "MSTRG.3475.199"; exon_number "30";
chr1	StringTie	exon	39460632	39460794	1000	+	.	gene_id "MSTRG.3475"; transcript_id "MSTRG.3475.199"; exon_number "31";
chr1	StringTie	exon	39461883	39462037	1000	+	.	gene_id "MSTRG.3475"; transcript_id "MSTRG.3475.199"; exon_number "32";
chr1	StringTie	exon	39463612	39463686	1000	+	.	gene_id "MSTRG.3475"; transcript_id "MSTRG.3475.199"; exon_number "33";
chr1	StringTie	exon	39468615	39468732	1000	+	.	gene_id "MSTRG.3475"; transcript_id "MSTRG.3475.199"; exon_number "34";
chr1	StringTie	exon	39479798	39480009	1000	+	.	gene_id "MSTRG.3475"; transcript_id "MSTRG.3475.199"; exon_number "35";
chr1	StringTie	exon	39480920	39481030	1000	+	.	gene_id "MSTRG.3475"; transcript_id "MSTRG.3475.199"; exon_number "36";
chr1	StringTie	exon	39484601	39484730	1000	+	.	gene_id "MSTRG.3475"; transcript_id "MSTRG.3475.199"; exon_number "37";
chr1	StringTie	exon	39485538	39487757	1000	+	.	gene_id "MSTRG.3475"; transcript_id "MSTRG.3475.199"; exon_number "38";
chr1	StringTie	transcript	39081115	39487060	1000	+	.	gene_id "MSTRG.3475"; transcript_id "MSTRG.3475.2";
chr1	StringTie	exon	39081115	39081197	1000	+	.	gene_id "MSTRG.3475"; transcript_id "MSTRG.3475.2"; exon_number "1";
chr1	StringTie	exon	39083363	39083417	1000	+	.	gene_id "MSTRG.3475"; transcript_id "MSTRG.3475.2"; exon_number "2";
chr1	StringTie	exon	39084167	39084438	1000	+	.	gene_id "MSTRG.3475"; transcript_id "MSTRG.3475.2"; exon_number "3";
chr1	StringTie	exon	39102703	39105717	1000	+	.	gene_id "MSTRG.3475"; transcript_id "MSTRG.3475.2"; exon_number "4";
chr1	StringTie	exon	39231182	39231243	1000	+	.	gene_id "MSTRG.3475"; transcript_id "MSTRG.3475.2"; exon_number "5";
chr1	StringTie	exon	39250014	39250103	1000	+	.	gene_id "MSTRG.3475"; transcript_id "MSTRG.3475.2"; exon_number "6";
chr1	StringTie	exon	39254298	39254375	1000	+	.	gene_id "MSTRG.3475"; transcript_id "MSTRG.3475.2"; exon_number "7";
chr1	StringTie	exon	39257936	39258028	1000	+	.	gene_id "MSTRG.3475"; transcript_id "MSTRG.3475.2"; exon_number "8";
chr1	StringTie	exon	39282208	39282374	1000	+	.	gene_id "MSTRG.3475"; transcript_id "MSTRG.3475.2"; exon_number "9";
chr1	StringTie	exon	39283189	39283301	1000	+	.	gene_id "MSTRG.3475"; transcript_id "MSTRG.3475.2"; exon_number "10";
chr1	StringTie	exon	39283409	39283515	1000	+	.	gene_id "MSTRG.3475"; transcript_id "MSTRG.3475.2"; exon_number "11";
chr1	StringTie	exon	39284066	39284185	1000	+	.	gene_id "MSTRG.3475"; transcript_id "MSTRG.3475.2"; exon_number "12";
chr1	StringTie	exon	39284333	39284428	1000	+	.	gene_id "MSTRG.3475"; transcript_id "MSTRG.3475.2"; exon_number "13";
chr1	StringTie	exon	39285083	39285210	1000	+	.	gene_id "MSTRG.3475"; transcript_id "MSTRG.3475.2"; exon_number "14";
chr1	StringTie	exon	39285297	39285390	1000	+	.	gene_id "MSTRG.3475"; transcript_id "MSTRG.3475.2"; exon_number "15";
chr1	StringTie	exon	39285604	39285758	1000	+	.	gene_id "MSTRG.3475"; transcript_id "MSTRG.3475.2"; exon_number "16";
chr1	StringTie	exon	39287286	39287562	1000	+	.	gene_id "MSTRG.3475"; transcript_id "MSTRG.3475.2"; exon_number "17";
chr1	StringTie	exon	39291910	39292038	1000	+	.	gene_id "MSTRG.3475"; transcript_id "MSTRG.3475.2"; exon_number "18";
chr1	StringTie	exon	39292766	39292843	1000	+	.	gene_id "MSTRG.3475"; transcript_id "MSTRG.3475.2"; exon_number "19";
chr1	StringTie	exon	39293458	39293619	1000	+	.	gene_id "MSTRG.3475"; transcript_id "MSTRG.3475.2"; exon_number "20";
chr1	StringTie	exon	39295046	39295150	1000	+	.	gene_id "MSTRG.3475"; transcript_id "MSTRG.3475.2"; exon_number "21";
chr1	StringTie	exon	39295787	39295882	1000	+	.	gene_id "MSTRG.3475"; transcript_id "MSTRG.3475.2"; exon_number "22";
chr1	StringTie	exon	39297620	39297745	1000	+	.	gene_id "MSTRG.3475"; transcript_id "MSTRG.3475.2"; exon_number "23";
chr1	StringTie	exon	39300210	39300362	1000	+	.	gene_id "MSTRG.3475"; transcript_id "MSTRG.3475.2"; exon_number "24";
chr1	StringTie	exon	39302924	39303078	1000	+	.	gene_id "MSTRG.3475"; transcript_id "MSTRG.3475.2"; exon_number "25";
chr1	StringTie	exon	39309570	39309696	1000	+	.	gene_id "MSTRG.3475"; transcript_id "MSTRG.3475.2"; exon_number "26";
chr1	StringTie	exon	39310245	39310428	1000	+	.	gene_id "MSTRG.3475"; transcript_id "MSTRG.3475.2"; exon_number "27";
chr1	StringTie	exon	39310831	39311000	1000	+	.	gene_id "MSTRG.3475"; transcript_id "MSTRG.3475.2"; exon_number "28";
chr1	StringTie	exon	39315513	39315691	1000	+	.	gene_id "MSTRG.3475"; transcript_id "MSTRG.3475.2"; exon_number "29";
chr1	StringTie	exon	39316391	39316529	1000	+	.	gene_id "MSTRG.3475"; transcript_id "MSTRG.3475.2"; exon_number "30";
chr1	StringTie	exon	39317214	39317407	1000	+	.	gene_id "MSTRG.3475"; transcript_id "MSTRG.3475.2"; exon_number "31";
chr1	StringTie	exon	39318453	39318615	1000	+	.	gene_id "MSTRG.3475"; transcript_id "MSTRG.3475.2"; exon_number "32";
chr1	StringTie	exon	39319664	39319747	1000	+	.	gene_id "MSTRG.3475"; transcript_id "MSTRG.3475.2"; exon_number "33";
chr1	StringTie	exon	39322608	39322715	1000	+	.	gene_id "MSTRG.3475"; transcript_id "MSTRG.3475.2"; exon_number "34";
chr1	StringTie	exon	39322910	39323008	1000	+	.	gene_id "MSTRG.3475"; transcript_id "MSTRG.3475.2"; exon_number "35";
chr1	StringTie	exon	39324193	39324345	1000	+	.	gene_id "MSTRG.3475"; transcript_id "MSTRG.3475.2"; exon_number "36";
chr1	StringTie	exon	39324646	39324734	1000	+	.	gene_id "MSTRG.3475"; transcript_id "MSTRG.3475.2"; exon_number "37";
chr1	StringTie	exon	39327218	39327353	1000	+	.	gene_id "MSTRG.3475"; transcript_id "MSTRG.3475.2"; exon_number "38";
chr1	StringTie	exon	39349478	39349627	1000	+	.	gene_id "MSTRG.3475"; transcript_id "MSTRG.3475.2"; exon_number "39";
chr1	StringTie	exon	39350785	39351018	1000	+	.	gene_id "MSTRG.3475"; transcript_id "MSTRG.3475.2"; exon_number "40";
chr1	StringTie	exon	39353007	39353231	1000	+	.	gene_id "MSTRG.3475"; transcript_id "MSTRG.3475.2"; exon_number "41";
chr1	StringTie	exon	39357375	39357893	1000	+	.	gene_id "MSTRG.3475"; transcript_id "MSTRG.3475.2"; exon_number "42";
chr1	StringTie	exon	39358697	39358873	1000	+	.	gene_id "MSTRG.3475"; transcript_id "MSTRG.3475.2"; exon_number "43";
chr1	StringTie	exon	39359141	39359264	1000	+	.	gene_id "MSTRG.3475"; transcript_id "MSTRG.3475.2"; exon_number "44";
chr1	StringTie	exon	39360793	39361001	1000	+	.	gene_id "MSTRG.3475"; transcript_id "MSTRG.3475.2"; exon_number "45";
chr1	StringTie	exon	39361360	39361677	1000	+	.	gene_id "MSTRG.3475"; transcript_id "MSTRG.3475.2"; exon_number "46";
chr1	StringTie	exon	39368148	39368314	1000	+	.	gene_id "MSTRG.3475"; transcript_id "MSTRG.3475.2"; exon_number "47";
chr1	StringTie	exon	39370030	39370186	1000	+	.	gene_id "MSTRG.3475"; transcript_id "MSTRG.3475.2"; exon_number "48";
chr1	StringTie	exon	39372479	39372596	1000	+	.	gene_id "MSTRG.3475"; transcript_id "MSTRG.3475.2"; exon_number "49";
chr1	StringTie	exon	39378461	39378523	1000	+	.	gene_id "MSTRG.3475"; transcript_id "MSTRG.3475.2"; exon_number "50";
chr1	StringTie	exon	39379203	39379444	1000	+	.	gene_id "MSTRG.3475"; transcript_id "MSTRG.3475.2"; exon_number "51";
chr1	StringTie	exon	39380244	39380373	1000	+	.	gene_id "MSTRG.3475"; transcript_id "MSTRG.3475.2"; exon_number "52";
chr1	StringTie	exon	39381953	39382152	1000	+	.	gene_id "MSTRG.3475"; transcript_id "MSTRG.3475.2"; exon_number "53";
chr1	StringTie	exon	39385434	39385929	1000	+	.	gene_id "MSTRG.3475"; transcript_id "MSTRG.3475.2"; exon_number "54";
chr1	StringTie	exon	39387187	39388658	1000	+	.	gene_id "MSTRG.3475"; transcript_id "MSTRG.3475.2"; exon_number "55";
chr1	StringTie	exon	39411907	39414177	1000	+	.	gene_id "MSTRG.3475"; transcript_id "MSTRG.3475.2"; exon_number "56";
chr1	StringTie	exon	39414256	39414477	1000	+	.	gene_id "MSTRG.3475"; transcript_id "MSTRG.3475.2"; exon_number "57";
chr1	StringTie	exon	39422374	39422535	1000	+	.	gene_id "MSTRG.3475"; transcript_id "MSTRG.3475.2"; exon_number "58";
chr1	StringTie	exon	39422730	39422900	1000	+	.	gene_id "MSTRG.3475"; transcript_id "MSTRG.3475.2"; exon_number "59";
chr1	StringTie	exon	39424028	39424194	1000	+	.	gene_id "MSTRG.3475"; transcript_id "MSTRG.3475.2"; exon_number "60";
chr1	StringTie	exon	39427455	39427614	1000	+	.	gene_id "MSTRG.3475"; transcript_id "MSTRG.3475.2"; exon_number "61";
chr1	StringTie	exon	39427961	39428287	1000	+	.	gene_id "MSTRG.3475"; transcript_id "MSTRG.3475.2"; exon_number "62";
chr1	StringTie	exon	39429242	39429326	1000	+	.	gene_id "MSTRG.3475"; transcript_id "MSTRG.3475.2"; exon_number "63";
chr1	StringTie	exon	39429827	39430068	1000	+	.	gene_id "MSTRG.3475"; transcript_id "MSTRG.3475.2"; exon_number "64";
chr1	StringTie	exon	39430702	39430908	1000	+	.	gene_id "MSTRG.3475"; transcript_id "MSTRG.3475.2"; exon_number "65";
chr1	StringTie	exon	39432535	39432654	1000	+	.	gene_id "MSTRG.3475"; transcript_id "MSTRG.3475.2"; exon_number "66";
chr1	StringTie	exon	39433048	39433155	1000	+	.	gene_id "MSTRG.3475"; transcript_id "MSTRG.3475.2"; exon_number "67";
chr1	StringTie	exon	39434414	39434632	1000	+	.	gene_id "MSTRG.3475"; transcript_id "MSTRG.3475.2"; exon_number "68";
chr1	StringTie	exon	39435558	39435761	1000	+	.	gene_id "MSTRG.3475"; transcript_id "MSTRG.3475.2"; exon_number "69";
chr1	StringTie	exon	39437777	39438008	1000	+	.	gene_id "MSTRG.3475"; transcript_id "MSTRG.3475.2"; exon_number "70";
chr1	StringTie	exon	39439274	39439500	1000	+	.	gene_id "MSTRG.3475"; transcript_id "MSTRG.3475.2"; exon_number "71";
chr1	StringTie	exon	39441003	39441125	1000	+	.	gene_id "MSTRG.3475"; transcript_id "MSTRG.3475.2"; exon_number "72";
chr1	StringTie	exon	39441224	39441325	1000	+	.	gene_id "MSTRG.3475"; transcript_id "MSTRG.3475.2"; exon_number "73";
chr1	StringTie	exon	39441952	39442053	1000	+	.	gene_id "MSTRG.3475"; transcript_id "MSTRG.3475.2"; exon_number "74";
chr1	StringTie	exon	39442147	39442320	1000	+	.	gene_id "MSTRG.3475"; transcript_id "MSTRG.3475.2"; exon_number "75";
chr1	StringTie	exon	39442412	39442567	1000	+	.	gene_id "MSTRG.3475"; transcript_id "MSTRG.3475.2"; exon_number "76";
chr1	StringTie	exon	39442714	39442911	1000	+	.	gene_id "MSTRG.3475"; transcript_id "MSTRG.3475.2"; exon_number "77";
chr1	StringTie	exon	39443446	39443574	1000	+	.	gene_id "MSTRG.3475"; transcript_id "MSTRG.3475.2"; exon_number "78";
chr1	StringTie	exon	39444662	39444835	1000	+	.	gene_id "MSTRG.3475"; transcript_id "MSTRG.3475.2"; exon_number "79";
chr1	StringTie	exon	39447432	39447587	1000	+	.	gene_id "MSTRG.3475"; transcript_id "MSTRG.3475.2"; exon_number "80";
chr1	StringTie	exon	39447692	39447898	1000	+	.	gene_id "MSTRG.3475"; transcript_id "MSTRG.3475.2"; exon_number "81";
chr1	StringTie	exon	39448033	39448152	1000	+	.	gene_id "MSTRG.3475"; transcript_id "MSTRG.3475.2"; exon_number "82";
chr1	StringTie	exon	39448594	39448763	1000	+	.	gene_id "MSTRG.3475"; transcript_id "MSTRG.3475.2"; exon_number "83";
chr1	StringTie	exon	39451052	39451211	1000	+	.	gene_id "MSTRG.3475"; transcript_id "MSTRG.3475.2"; exon_number "84";
chr1	StringTie	exon	39452156	39452350	1000	+	.	gene_id "MSTRG.3475"; transcript_id "MSTRG.3475.2"; exon_number "85";
chr1	StringTie	exon	39452684	39452812	1000	+	.	gene_id "MSTRG.3475"; transcript_id "MSTRG.3475.2"; exon_number "86";
chr1	StringTie	exon	39453707	39453850	1000	+	.	gene_id "MSTRG.3475"; transcript_id "MSTRG.3475.2"; exon_number "87";
chr1	StringTie	exon	39454909	39455097	1000	+	.	gene_id "MSTRG.3475"; transcript_id "MSTRG.3475.2"; exon_number "88";
chr1	StringTie	exon	39458370	39458490	1000	+	.	gene_id "MSTRG.3475"; transcript_id "MSTRG.3475.2"; exon_number "89";
chr1	StringTie	exon	39459086	39459249	1000	+	.	gene_id "MSTRG.3475"; transcript_id "MSTRG.3475.2"; exon_number "90";
chr1	StringTie	exon	39460632	39460794	1000	+	.	gene_id "MSTRG.3475"; transcript_id "MSTRG.3475.2"; exon_number "91";
chr1	StringTie	exon	39461883	39462037	1000	+	.	gene_id "MSTRG.3475"; transcript_id "MSTRG.3475.2"; exon_number "92";
chr1	StringTie	exon	39463612	39463686	1000	+	.	gene_id "MSTRG.3475"; transcript_id "MSTRG.3475.2"; exon_number "93";
chr1	StringTie	exon	39468615	39468732	1000	+	.	gene_id "MSTRG.3475"; transcript_id "MSTRG.3475.2"; exon_number "94";
chr1	StringTie	exon	39479798	39480009	1000	+	.	gene_id "MSTRG.3475"; transcript_id "MSTRG.3475.2"; exon_number "95";
chr1	StringTie	exon	39484601	39484730	1000	+	.	gene_id "MSTRG.3475"; transcript_id "MSTRG.3475.2"; exon_number "96";
chr1	StringTie	exon	39485538	39487060	1000	+	.	gene_id "MSTRG.3475"; transcript_id "MSTRG.3475.2"; exon_number "97";
chr1	StringTie	transcript	39105266	39122378	1000	+	.	gene_id "MSTRG.3475"; transcript_id "MSTRG.3475.20";
chr1	StringTie	exon	39105266	39105717	1000	+	.	gene_id "MSTRG.3475"; transcript_id "MSTRG.3475.20"; exon_number "1";
chr1	StringTie	exon	39121199	39121258	1000	+	.	gene_id "MSTRG.3475"; transcript_id "MSTRG.3475.20"; exon_number "2";
chr1	StringTie	exon	39122276	39122378	1000	+	.	gene_id "MSTRG.3475"; transcript_id "MSTRG.3475.20"; exon_number "3";
chr1	StringTie	transcript	39429241	39486990	1000	+	.	gene_id "MSTRG.3475"; transcript_id "MSTRG.3475.200";
chr1	StringTie	exon	39429241	39429326	1000	+	.	gene_id "MSTRG.3475"; transcript_id "MSTRG.3475.200"; exon_number "1";
chr1	StringTie	exon	39429827	39429926	1000	+	.	gene_id "MSTRG.3475"; transcript_id "MSTRG.3475.200"; exon_number "2";
chr1	StringTie	exon	39435722	39435761	1000	+	.	gene_id "MSTRG.3475"; transcript_id "MSTRG.3475.200"; exon_number "3";
chr1	StringTie	exon	39436482	39436490	1000	+	.	gene_id "MSTRG.3475"; transcript_id "MSTRG.3475.200"; exon_number "4";
chr1	StringTie	exon	39437777	39438008	1000	+	.	gene_id "MSTRG.3475"; transcript_id "MSTRG.3475.200"; exon_number "5";
chr1	StringTie	exon	39439274	39439500	1000	+	.	gene_id "MSTRG.3475"; transcript_id "MSTRG.3475.200"; exon_number "6";
chr1	StringTie	exon	39441003	39441125	1000	+	.	gene_id "MSTRG.3475"; transcript_id "MSTRG.3475.200"; exon_number "7";
chr1	StringTie	exon	39441224	39441325	1000	+	.	gene_id "MSTRG.3475"; transcript_id "MSTRG.3475.200"; exon_number "8";
chr1	StringTie	exon	39441952	39442053	1000	+	.	gene_id "MSTRG.3475"; transcript_id "MSTRG.3475.200"; exon_number "9";
chr1	StringTie	exon	39442147	39442320	1000	+	.	gene_id "MSTRG.3475"; transcript_id "MSTRG.3475.200"; exon_number "10";
chr1	StringTie	exon	39442412	39442567	1000	+	.	gene_id "MSTRG.3475"; transcript_id "MSTRG.3475.200"; exon_number "11";
chr1	StringTie	exon	39442714	39442911	1000	+	.	gene_id "MSTRG.3475"; transcript_id "MSTRG.3475.200"; exon_number "12";
chr1	StringTie	exon	39443446	39443574	1000	+	.	gene_id "MSTRG.3475"; transcript_id "MSTRG.3475.200"; exon_number "13";
chr1	StringTie	exon	39444662	39444835	1000	+	.	gene_id "MSTRG.3475"; transcript_id "MSTRG.3475.200"; exon_number "14";
chr1	StringTie	exon	39447432	39447587	1000	+	.	gene_id "MSTRG.3475"; transcript_id "MSTRG.3475.200"; exon_number "15";
chr1	StringTie	exon	39447692	39447898	1000	+	.	gene_id "MSTRG.3475"; transcript_id "MSTRG.3475.200"; exon_number "16";
chr1	StringTie	exon	39448033	39448152	1000	+	.	gene_id "MSTRG.3475"; transcript_id "MSTRG.3475.200"; exon_number "17";
chr1	StringTie	exon	39448594	39448763	1000	+	.	gene_id "MSTRG.3475"; transcript_id "MSTRG.3475.200"; exon_number "18";
chr1	StringTie	exon	39451052	39451211	1000	+	.	gene_id "MSTRG.3475"; transcript_id "MSTRG.3475.200"; exon_number "19";
chr1	StringTie	exon	39452156	39452350	1000	+	.	gene_id "MSTRG.3475"; transcript_id "MSTRG.3475.200"; exon_number "20";
chr1	StringTie	exon	39452684	39452812	1000	+	.	gene_id "MSTRG.3475"; transcript_id "MSTRG.3475.200"; exon_number "21";
chr1	StringTie	exon	39453707	39453850	1000	+	.	gene_id "MSTRG.3475"; transcript_id "MSTRG.3475.200"; exon_number "22";
chr1	StringTie	exon	39454909	39455097	1000	+	.	gene_id "MSTRG.3475"; transcript_id "MSTRG.3475.200"; exon_number "23";
chr1	StringTie	exon	39458370	39458490	1000	+	.	gene_id "MSTRG.3475"; transcript_id "MSTRG.3475.200"; exon_number "24";
chr1	StringTie	exon	39459086	39459249	1000	+	.	gene_id "MSTRG.3475"; transcript_id "MSTRG.3475.200"; exon_number "25";
chr1	StringTie	exon	39460632	39460794	1000	+	.	gene_id "MSTRG.3475"; transcript_id "MSTRG.3475.200"; exon_number "26";
chr1	StringTie	exon	39461883	39462037	1000	+	.	gene_id "MSTRG.3475"; transcript_id "MSTRG.3475.200"; exon_number "27";
chr1	StringTie	exon	39463612	39463686	1000	+	.	gene_id "MSTRG.3475"; transcript_id "MSTRG.3475.200"; exon_number "28";
chr1	StringTie	exon	39465095	39465112	1000	+	.	gene_id "MSTRG.3475"; transcript_id "MSTRG.3475.200"; exon_number "29";
chr1	StringTie	exon	39468615	39468732	1000	+	.	gene_id "MSTRG.3475"; transcript_id "MSTRG.3475.200"; exon_number "30";
chr1	StringTie	exon	39479798	39480009	1000	+	.	gene_id "MSTRG.3475"; transcript_id "MSTRG.3475.200"; exon_number "31";
chr1	StringTie	exon	39480920	39481030	1000	+	.	gene_id "MSTRG.3475"; transcript_id "MSTRG.3475.200"; exon_number "32";
chr1	StringTie	exon	39484601	39484730	1000	+	.	gene_id "MSTRG.3475"; transcript_id "MSTRG.3475.200"; exon_number "33";
chr1	StringTie	exon	39485538	39486990	1000	+	.	gene_id "MSTRG.3475"; transcript_id "MSTRG.3475.200"; exon_number "34";
chr1	StringTie	transcript	39429732	39487138	1000	+	.	gene_id "MSTRG.3475"; transcript_id "MSTRG.3475.201";
chr1	StringTie	exon	39429732	39430068	1000	+	.	gene_id "MSTRG.3475"; transcript_id "MSTRG.3475.201"; exon_number "1";
chr1	StringTie	exon	39430702	39430908	1000	+	.	gene_id "MSTRG.3475"; transcript_id "MSTRG.3475.201"; exon_number "2";
chr1	StringTie	exon	39432535	39432645	1000	+	.	gene_id "MSTRG.3475"; transcript_id "MSTRG.3475.201"; exon_number "3";
chr1	StringTie	exon	39433101	39433155	1000	+	.	gene_id "MSTRG.3475"; transcript_id "MSTRG.3475.201"; exon_number "4";
chr1	StringTie	exon	39434414	39434632	1000	+	.	gene_id "MSTRG.3475"; transcript_id "MSTRG.3475.201"; exon_number "5";
chr1	StringTie	exon	39435558	39436490	1000	+	.	gene_id "MSTRG.3475"; transcript_id "MSTRG.3475.201"; exon_number "6";
chr1	StringTie	exon	39437777	39438008	1000	+	.	gene_id "MSTRG.3475"; transcript_id "MSTRG.3475.201"; exon_number "7";
chr1	StringTie	exon	39439274	39439500	1000	+	.	gene_id "MSTRG.3475"; transcript_id "MSTRG.3475.201"; exon_number "8";
chr1	StringTie	exon	39441003	39441125	1000	+	.	gene_id "MSTRG.3475"; transcript_id "MSTRG.3475.201"; exon_number "9";
chr1	StringTie	exon	39441224	39441325	1000	+	.	gene_id "MSTRG.3475"; transcript_id "MSTRG.3475.201"; exon_number "10";
chr1	StringTie	exon	39441952	39442053	1000	+	.	gene_id "MSTRG.3475"; transcript_id "MSTRG.3475.201"; exon_number "11";
chr1	StringTie	exon	39442147	39442320	1000	+	.	gene_id "MSTRG.3475"; transcript_id "MSTRG.3475.201"; exon_number "12";
chr1	StringTie	exon	39442412	39442567	1000	+	.	gene_id "MSTRG.3475"; transcript_id "MSTRG.3475.201"; exon_number "13";
chr1	StringTie	exon	39442714	39442911	1000	+	.	gene_id "MSTRG.3475"; transcript_id "MSTRG.3475.201"; exon_number "14";
chr1	StringTie	exon	39443446	39443574	1000	+	.	gene_id "MSTRG.3475"; transcript_id "MSTRG.3475.201"; exon_number "15";
chr1	StringTie	exon	39444662	39444835	1000	+	.	gene_id "MSTRG.3475"; transcript_id "MSTRG.3475.201"; exon_number "16";
chr1	StringTie	exon	39447432	39447587	1000	+	.	gene_id "MSTRG.3475"; transcript_id "MSTRG.3475.201"; exon_number "17";
chr1	StringTie	exon	39447692	39447898	1000	+	.	gene_id "MSTRG.3475"; transcript_id "MSTRG.3475.201"; exon_number "18";
chr1	StringTie	exon	39448033	39448152	1000	+	.	gene_id "MSTRG.3475"; transcript_id "MSTRG.3475.201"; exon_number "19";
chr1	StringTie	exon	39448594	39448763	1000	+	.	gene_id "MSTRG.3475"; transcript_id "MSTRG.3475.201"; exon_number "20";
chr1	StringTie	exon	39451052	39451211	1000	+	.	gene_id "MSTRG.3475"; transcript_id "MSTRG.3475.201"; exon_number "21";
chr1	StringTie	exon	39452156	39452350	1000	+	.	gene_id "MSTRG.3475"; transcript_id "MSTRG.3475.201"; exon_number "22";
chr1	StringTie	exon	39452684	39452812	1000	+	.	gene_id "MSTRG.3475"; transcript_id "MSTRG.3475.201"; exon_number "23";
chr1	StringTie	exon	39453707	39453850	1000	+	.	gene_id "MSTRG.3475"; transcript_id "MSTRG.3475.201"; exon_number "24";
chr1	StringTie	exon	39454909	39455097	1000	+	.	gene_id "MSTRG.3475"; transcript_id "MSTRG.3475.201"; exon_number "25";
chr1	StringTie	exon	39458370	39458490	1000	+	.	gene_id "MSTRG.3475"; transcript_id "MSTRG.3475.201"; exon_number "26";
chr1	StringTie	exon	39459086	39459249	1000	+	.	gene_id "MSTRG.3475"; transcript_id "MSTRG.3475.201"; exon_number "27";
chr1	StringTie	exon	39460632	39460794	1000	+	.	gene_id "MSTRG.3475"; transcript_id "MSTRG.3475.201"; exon_number "28";
chr1	StringTie	exon	39461883	39462037	1000	+	.	gene_id "MSTRG.3475"; transcript_id "MSTRG.3475.201"; exon_number "29";
chr1	StringTie	exon	39463612	39463686	1000	+	.	gene_id "MSTRG.3475"; transcript_id "MSTRG.3475.201"; exon_number "30";
chr1	StringTie	exon	39468615	39468732	1000	+	.	gene_id "MSTRG.3475"; transcript_id "MSTRG.3475.201"; exon_number "31";
chr1	StringTie	exon	39479798	39480009	1000	+	.	gene_id "MSTRG.3475"; transcript_id "MSTRG.3475.201"; exon_number "32";
chr1	StringTie	exon	39484601	39484730	1000	+	.	gene_id "MSTRG.3475"; transcript_id "MSTRG.3475.201"; exon_number "33";
chr1	StringTie	exon	39485538	39487138	1000	+	.	gene_id "MSTRG.3475"; transcript_id "MSTRG.3475.201"; exon_number "34";
chr1	StringTie	transcript	39436297	39486992	1000	+	.	gene_id "MSTRG.3475"; transcript_id "MSTRG.3475.204";
chr1	StringTie	exon	39436297	39436490	1000	+	.	gene_id "MSTRG.3475"; transcript_id "MSTRG.3475.204"; exon_number "1";
chr1	StringTie	exon	39437777	39438008	1000	+	.	gene_id "MSTRG.3475"; transcript_id "MSTRG.3475.204"; exon_number "2";
chr1	StringTie	exon	39439274	39439500	1000	+	.	gene_id "MSTRG.3475"; transcript_id "MSTRG.3475.204"; exon_number "3";
chr1	StringTie	exon	39441003	39441125	1000	+	.	gene_id "MSTRG.3475"; transcript_id "MSTRG.3475.204"; exon_number "4";
chr1	StringTie	exon	39441224	39441325	1000	+	.	gene_id "MSTRG.3475"; transcript_id "MSTRG.3475.204"; exon_number "5";
chr1	StringTie	exon	39441952	39442053	1000	+	.	gene_id "MSTRG.3475"; transcript_id "MSTRG.3475.204"; exon_number "6";
chr1	StringTie	exon	39442147	39442320	1000	+	.	gene_id "MSTRG.3475"; transcript_id "MSTRG.3475.204"; exon_number "7";
chr1	StringTie	exon	39442412	39442567	1000	+	.	gene_id "MSTRG.3475"; transcript_id "MSTRG.3475.204"; exon_number "8";
chr1	StringTie	exon	39442714	39442911	1000	+	.	gene_id "MSTRG.3475"; transcript_id "MSTRG.3475.204"; exon_number "9";
chr1	StringTie	exon	39443446	39443574	1000	+	.	gene_id "MSTRG.3475"; transcript_id "MSTRG.3475.204"; exon_number "10";
chr1	StringTie	exon	39444662	39444835	1000	+	.	gene_id "MSTRG.3475"; transcript_id "MSTRG.3475.204"; exon_number "11";
chr1	StringTie	exon	39447432	39447586	1000	+	.	gene_id "MSTRG.3475"; transcript_id "MSTRG.3475.204"; exon_number "12";
chr1	StringTie	exon	39447692	39447898	1000	+	.	gene_id "MSTRG.3475"; transcript_id "MSTRG.3475.204"; exon_number "13";
chr1	StringTie	exon	39448033	39448152	1000	+	.	gene_id "MSTRG.3475"; transcript_id "MSTRG.3475.204"; exon_number "14";
chr1	StringTie	exon	39448594	39448763	1000	+	.	gene_id "MSTRG.3475"; transcript_id "MSTRG.3475.204"; exon_number "15";
chr1	StringTie	exon	39451052	39451211	1000	+	.	gene_id "MSTRG.3475"; transcript_id "MSTRG.3475.204"; exon_number "16";
chr1	StringTie	exon	39452156	39452350	1000	+	.	gene_id "MSTRG.3475"; transcript_id "MSTRG.3475.204"; exon_number "17";
chr1	StringTie	exon	39452684	39452812	1000	+	.	gene_id "MSTRG.3475"; transcript_id "MSTRG.3475.204"; exon_number "18";
chr1	StringTie	exon	39453707	39453850	1000	+	.	gene_id "MSTRG.3475"; transcript_id "MSTRG.3475.204"; exon_number "19";
chr1	StringTie	exon	39454909	39455097	1000	+	.	gene_id "MSTRG.3475"; transcript_id "MSTRG.3475.204"; exon_number "20";
chr1	StringTie	exon	39458370	39458490	1000	+	.	gene_id "MSTRG.3475"; transcript_id "MSTRG.3475.204"; exon_number "21";
chr1	StringTie	exon	39459086	39459249	1000	+	.	gene_id "MSTRG.3475"; transcript_id "MSTRG.3475.204"; exon_number "22";
chr1	StringTie	exon	39460632	39460794	1000	+	.	gene_id "MSTRG.3475"; transcript_id "MSTRG.3475.204"; exon_number "23";
chr1	StringTie	exon	39461883	39462037	1000	+	.	gene_id "MSTRG.3475"; transcript_id "MSTRG.3475.204"; exon_number "24";
chr1	StringTie	exon	39463612	39463686	1000	+	.	gene_id "MSTRG.3475"; transcript_id "MSTRG.3475.204"; exon_number "25";
chr1	StringTie	exon	39465095	39465112	1000	+	.	gene_id "MSTRG.3475"; transcript_id "MSTRG.3475.204"; exon_number "26";
chr1	StringTie	exon	39468615	39468732	1000	+	.	gene_id "MSTRG.3475"; transcript_id "MSTRG.3475.204"; exon_number "27";
chr1	StringTie	exon	39479798	39480009	1000	+	.	gene_id "MSTRG.3475"; transcript_id "MSTRG.3475.204"; exon_number "28";
chr1	StringTie	exon	39480920	39481030	1000	+	.	gene_id "MSTRG.3475"; transcript_id "MSTRG.3475.204"; exon_number "29";
chr1	StringTie	exon	39484601	39484730	1000	+	.	gene_id "MSTRG.3475"; transcript_id "MSTRG.3475.204"; exon_number "30";
chr1	StringTie	exon	39485538	39486992	1000	+	.	gene_id "MSTRG.3475"; transcript_id "MSTRG.3475.204"; exon_number "31";
chr1	StringTie	transcript	39436370	39486989	1000	+	.	gene_id "MSTRG.3475"; transcript_id "MSTRG.3475.205";
chr1	StringTie	exon	39436370	39436490	1000	+	.	gene_id "MSTRG.3475"; transcript_id "MSTRG.3475.205"; exon_number "1";
chr1	StringTie	exon	39437777	39438008	1000	+	.	gene_id "MSTRG.3475"; transcript_id "MSTRG.3475.205"; exon_number "2";
chr1	StringTie	exon	39439274	39439500	1000	+	.	gene_id "MSTRG.3475"; transcript_id "MSTRG.3475.205"; exon_number "3";
chr1	StringTie	exon	39441003	39441125	1000	+	.	gene_id "MSTRG.3475"; transcript_id "MSTRG.3475.205"; exon_number "4";
chr1	StringTie	exon	39441224	39441325	1000	+	.	gene_id "MSTRG.3475"; transcript_id "MSTRG.3475.205"; exon_number "5";
chr1	StringTie	exon	39441952	39442053	1000	+	.	gene_id "MSTRG.3475"; transcript_id "MSTRG.3475.205"; exon_number "6";
chr1	StringTie	exon	39442147	39442320	1000	+	.	gene_id "MSTRG.3475"; transcript_id "MSTRG.3475.205"; exon_number "7";
chr1	StringTie	exon	39442412	39442567	1000	+	.	gene_id "MSTRG.3475"; transcript_id "MSTRG.3475.205"; exon_number "8";
chr1	StringTie	exon	39442714	39442911	1000	+	.	gene_id "MSTRG.3475"; transcript_id "MSTRG.3475.205"; exon_number "9";
chr1	StringTie	exon	39443446	39443574	1000	+	.	gene_id "MSTRG.3475"; transcript_id "MSTRG.3475.205"; exon_number "10";
chr1	StringTie	exon	39444662	39444835	1000	+	.	gene_id "MSTRG.3475"; transcript_id "MSTRG.3475.205"; exon_number "11";
chr1	StringTie	exon	39447432	39447587	1000	+	.	gene_id "MSTRG.3475"; transcript_id "MSTRG.3475.205"; exon_number "12";
chr1	StringTie	exon	39447692	39447898	1000	+	.	gene_id "MSTRG.3475"; transcript_id "MSTRG.3475.205"; exon_number "13";
chr1	StringTie	exon	39448033	39448152	1000	+	.	gene_id "MSTRG.3475"; transcript_id "MSTRG.3475.205"; exon_number "14";
chr1	StringTie	exon	39448594	39448763	1000	+	.	gene_id "MSTRG.3475"; transcript_id "MSTRG.3475.205"; exon_number "15";
chr1	StringTie	exon	39451052	39451211	1000	+	.	gene_id "MSTRG.3475"; transcript_id "MSTRG.3475.205"; exon_number "16";
chr1	StringTie	exon	39452156	39452350	1000	+	.	gene_id "MSTRG.3475"; transcript_id "MSTRG.3475.205"; exon_number "17";
chr1	StringTie	exon	39452684	39452812	1000	+	.	gene_id "MSTRG.3475"; transcript_id "MSTRG.3475.205"; exon_number "18";
chr1	StringTie	exon	39453707	39453850	1000	+	.	gene_id "MSTRG.3475"; transcript_id "MSTRG.3475.205"; exon_number "19";
chr1	StringTie	exon	39454909	39455097	1000	+	.	gene_id "MSTRG.3475"; transcript_id "MSTRG.3475.205"; exon_number "20";
chr1	StringTie	exon	39458370	39458490	1000	+	.	gene_id "MSTRG.3475"; transcript_id "MSTRG.3475.205"; exon_number "21";
chr1	StringTie	exon	39459086	39459249	1000	+	.	gene_id "MSTRG.3475"; transcript_id "MSTRG.3475.205"; exon_number "22";
chr1	StringTie	exon	39459821	39459832	1000	+	.	gene_id "MSTRG.3475"; transcript_id "MSTRG.3475.205"; exon_number "23";
chr1	StringTie	exon	39460632	39460794	1000	+	.	gene_id "MSTRG.3475"; transcript_id "MSTRG.3475.205"; exon_number "24";
chr1	StringTie	exon	39461883	39462037	1000	+	.	gene_id "MSTRG.3475"; transcript_id "MSTRG.3475.205"; exon_number "25";
chr1	StringTie	exon	39463612	39463686	1000	+	.	gene_id "MSTRG.3475"; transcript_id "MSTRG.3475.205"; exon_number "26";
chr1	StringTie	exon	39465095	39465112	1000	+	.	gene_id "MSTRG.3475"; transcript_id "MSTRG.3475.205"; exon_number "27";
chr1	StringTie	exon	39468615	39468732	1000	+	.	gene_id "MSTRG.3475"; transcript_id "MSTRG.3475.205"; exon_number "28";
chr1	StringTie	exon	39479798	39480009	1000	+	.	gene_id "MSTRG.3475"; transcript_id "MSTRG.3475.205"; exon_number "29";
chr1	StringTie	exon	39480920	39481030	1000	+	.	gene_id "MSTRG.3475"; transcript_id "MSTRG.3475.205"; exon_number "30";
chr1	StringTie	exon	39484601	39484709	1000	+	.	gene_id "MSTRG.3475"; transcript_id "MSTRG.3475.205"; exon_number "31";
chr1	StringTie	exon	39485538	39486989	1000	+	.	gene_id "MSTRG.3475"; transcript_id "MSTRG.3475.205"; exon_number "32";
chr1	StringTie	transcript	39436418	39487008	1000	+	.	gene_id "MSTRG.3475"; transcript_id "MSTRG.3475.206";
chr1	StringTie	exon	39436418	39436490	1000	+	.	gene_id "MSTRG.3475"; transcript_id "MSTRG.3475.206"; exon_number "1";
chr1	StringTie	exon	39437777	39438008	1000	+	.	gene_id "MSTRG.3475"; transcript_id "MSTRG.3475.206"; exon_number "2";
chr1	StringTie	exon	39439274	39439500	1000	+	.	gene_id "MSTRG.3475"; transcript_id "MSTRG.3475.206"; exon_number "3";
chr1	StringTie	exon	39441003	39441125	1000	+	.	gene_id "MSTRG.3475"; transcript_id "MSTRG.3475.206"; exon_number "4";
chr1	StringTie	exon	39441224	39441325	1000	+	.	gene_id "MSTRG.3475"; transcript_id "MSTRG.3475.206"; exon_number "5";
chr1	StringTie	exon	39441952	39442053	1000	+	.	gene_id "MSTRG.3475"; transcript_id "MSTRG.3475.206"; exon_number "6";
chr1	StringTie	exon	39442147	39442320	1000	+	.	gene_id "MSTRG.3475"; transcript_id "MSTRG.3475.206"; exon_number "7";
chr1	StringTie	exon	39442412	39442567	1000	+	.	gene_id "MSTRG.3475"; transcript_id "MSTRG.3475.206"; exon_number "8";
chr1	StringTie	exon	39442714	39442911	1000	+	.	gene_id "MSTRG.3475"; transcript_id "MSTRG.3475.206"; exon_number "9";
chr1	StringTie	exon	39443446	39443574	1000	+	.	gene_id "MSTRG.3475"; transcript_id "MSTRG.3475.206"; exon_number "10";
chr1	StringTie	exon	39444662	39444835	1000	+	.	gene_id "MSTRG.3475"; transcript_id "MSTRG.3475.206"; exon_number "11";
chr1	StringTie	exon	39447432	39447587	1000	+	.	gene_id "MSTRG.3475"; transcript_id "MSTRG.3475.206"; exon_number "12";
chr1	StringTie	exon	39447692	39447898	1000	+	.	gene_id "MSTRG.3475"; transcript_id "MSTRG.3475.206"; exon_number "13";
chr1	StringTie	exon	39448033	39448152	1000	+	.	gene_id "MSTRG.3475"; transcript_id "MSTRG.3475.206"; exon_number "14";
chr1	StringTie	exon	39448594	39448815	1000	+	.	gene_id "MSTRG.3475"; transcript_id "MSTRG.3475.206"; exon_number "15";
chr1	StringTie	exon	39451052	39451211	1000	+	.	gene_id "MSTRG.3475"; transcript_id "MSTRG.3475.206"; exon_number "16";
chr1	StringTie	exon	39452156	39452350	1000	+	.	gene_id "MSTRG.3475"; transcript_id "MSTRG.3475.206"; exon_number "17";
chr1	StringTie	exon	39452684	39452812	1000	+	.	gene_id "MSTRG.3475"; transcript_id "MSTRG.3475.206"; exon_number "18";
chr1	StringTie	exon	39453707	39453850	1000	+	.	gene_id "MSTRG.3475"; transcript_id "MSTRG.3475.206"; exon_number "19";
chr1	StringTie	exon	39454909	39455097	1000	+	.	gene_id "MSTRG.3475"; transcript_id "MSTRG.3475.206"; exon_number "20";
chr1	StringTie	exon	39458370	39458490	1000	+	.	gene_id "MSTRG.3475"; transcript_id "MSTRG.3475.206"; exon_number "21";
chr1	StringTie	exon	39459086	39459249	1000	+	.	gene_id "MSTRG.3475"; transcript_id "MSTRG.3475.206"; exon_number "22";
chr1	StringTie	exon	39459821	39459832	1000	+	.	gene_id "MSTRG.3475"; transcript_id "MSTRG.3475.206"; exon_number "23";
chr1	StringTie	exon	39460632	39460794	1000	+	.	gene_id "MSTRG.3475"; transcript_id "MSTRG.3475.206"; exon_number "24";
chr1	StringTie	exon	39461883	39462037	1000	+	.	gene_id "MSTRG.3475"; transcript_id "MSTRG.3475.206"; exon_number "25";
chr1	StringTie	exon	39463612	39463686	1000	+	.	gene_id "MSTRG.3475"; transcript_id "MSTRG.3475.206"; exon_number "26";
chr1	StringTie	exon	39465095	39465112	1000	+	.	gene_id "MSTRG.3475"; transcript_id "MSTRG.3475.206"; exon_number "27";
chr1	StringTie	exon	39468615	39468732	1000	+	.	gene_id "MSTRG.3475"; transcript_id "MSTRG.3475.206"; exon_number "28";
chr1	StringTie	exon	39479798	39480009	1000	+	.	gene_id "MSTRG.3475"; transcript_id "MSTRG.3475.206"; exon_number "29";
chr1	StringTie	exon	39480920	39481030	1000	+	.	gene_id "MSTRG.3475"; transcript_id "MSTRG.3475.206"; exon_number "30";
chr1	StringTie	exon	39484601	39484730	1000	+	.	gene_id "MSTRG.3475"; transcript_id "MSTRG.3475.206"; exon_number "31";
chr1	StringTie	exon	39485538	39487008	1000	+	.	gene_id "MSTRG.3475"; transcript_id "MSTRG.3475.206"; exon_number "32";
chr1	StringTie	transcript	39436422	39487004	1000	+	.	gene_id "MSTRG.3475"; transcript_id "MSTRG.3475.207";
chr1	StringTie	exon	39436422	39436490	1000	+	.	gene_id "MSTRG.3475"; transcript_id "MSTRG.3475.207"; exon_number "1";
chr1	StringTie	exon	39437777	39438008	1000	+	.	gene_id "MSTRG.3475"; transcript_id "MSTRG.3475.207"; exon_number "2";
chr1	StringTie	exon	39439274	39439500	1000	+	.	gene_id "MSTRG.3475"; transcript_id "MSTRG.3475.207"; exon_number "3";
chr1	StringTie	exon	39441003	39441125	1000	+	.	gene_id "MSTRG.3475"; transcript_id "MSTRG.3475.207"; exon_number "4";
chr1	StringTie	exon	39441224	39441325	1000	+	.	gene_id "MSTRG.3475"; transcript_id "MSTRG.3475.207"; exon_number "5";
chr1	StringTie	exon	39441952	39442053	1000	+	.	gene_id "MSTRG.3475"; transcript_id "MSTRG.3475.207"; exon_number "6";
chr1	StringTie	exon	39442147	39442320	1000	+	.	gene_id "MSTRG.3475"; transcript_id "MSTRG.3475.207"; exon_number "7";
chr1	StringTie	exon	39442412	39442567	1000	+	.	gene_id "MSTRG.3475"; transcript_id "MSTRG.3475.207"; exon_number "8";
chr1	StringTie	exon	39442714	39442911	1000	+	.	gene_id "MSTRG.3475"; transcript_id "MSTRG.3475.207"; exon_number "9";
chr1	StringTie	exon	39443446	39443574	1000	+	.	gene_id "MSTRG.3475"; transcript_id "MSTRG.3475.207"; exon_number "10";
chr1	StringTie	exon	39444662	39444835	1000	+	.	gene_id "MSTRG.3475"; transcript_id "MSTRG.3475.207"; exon_number "11";
chr1	StringTie	exon	39447432	39447587	1000	+	.	gene_id "MSTRG.3475"; transcript_id "MSTRG.3475.207"; exon_number "12";
chr1	StringTie	exon	39447692	39447898	1000	+	.	gene_id "MSTRG.3475"; transcript_id "MSTRG.3475.207"; exon_number "13";
chr1	StringTie	exon	39448033	39448152	1000	+	.	gene_id "MSTRG.3475"; transcript_id "MSTRG.3475.207"; exon_number "14";
chr1	StringTie	exon	39448594	39448763	1000	+	.	gene_id "MSTRG.3475"; transcript_id "MSTRG.3475.207"; exon_number "15";
chr1	StringTie	exon	39451056	39451211	1000	+	.	gene_id "MSTRG.3475"; transcript_id "MSTRG.3475.207"; exon_number "16";
chr1	StringTie	exon	39452156	39452350	1000	+	.	gene_id "MSTRG.3475"; transcript_id "MSTRG.3475.207"; exon_number "17";
chr1	StringTie	exon	39452684	39452812	1000	+	.	gene_id "MSTRG.3475"; transcript_id "MSTRG.3475.207"; exon_number "18";
chr1	StringTie	exon	39453707	39453850	1000	+	.	gene_id "MSTRG.3475"; transcript_id "MSTRG.3475.207"; exon_number "19";
chr1	StringTie	exon	39454909	39455097	1000	+	.	gene_id "MSTRG.3475"; transcript_id "MSTRG.3475.207"; exon_number "20";
chr1	StringTie	exon	39458370	39458490	1000	+	.	gene_id "MSTRG.3475"; transcript_id "MSTRG.3475.207"; exon_number "21";
chr1	StringTie	exon	39459086	39459249	1000	+	.	gene_id "MSTRG.3475"; transcript_id "MSTRG.3475.207"; exon_number "22";
chr1	StringTie	exon	39460632	39460794	1000	+	.	gene_id "MSTRG.3475"; transcript_id "MSTRG.3475.207"; exon_number "23";
chr1	StringTie	exon	39461883	39462037	1000	+	.	gene_id "MSTRG.3475"; transcript_id "MSTRG.3475.207"; exon_number "24";
chr1	StringTie	exon	39463612	39463686	1000	+	.	gene_id "MSTRG.3475"; transcript_id "MSTRG.3475.207"; exon_number "25";
chr1	StringTie	exon	39465095	39465112	1000	+	.	gene_id "MSTRG.3475"; transcript_id "MSTRG.3475.207"; exon_number "26";
chr1	StringTie	exon	39468615	39468732	1000	+	.	gene_id "MSTRG.3475"; transcript_id "MSTRG.3475.207"; exon_number "27";
chr1	StringTie	exon	39479798	39480009	1000	+	.	gene_id "MSTRG.3475"; transcript_id "MSTRG.3475.207"; exon_number "28";
chr1	StringTie	exon	39480920	39481030	1000	+	.	gene_id "MSTRG.3475"; transcript_id "MSTRG.3475.207"; exon_number "29";
chr1	StringTie	exon	39484601	39484730	1000	+	.	gene_id "MSTRG.3475"; transcript_id "MSTRG.3475.207"; exon_number "30";
chr1	StringTie	exon	39485538	39487004	1000	+	.	gene_id "MSTRG.3475"; transcript_id "MSTRG.3475.207"; exon_number "31";
chr1	StringTie	transcript	39436475	39487716	1000	+	.	gene_id "MSTRG.3475"; transcript_id "MSTRG.3475.208";
chr1	StringTie	exon	39436475	39436490	1000	+	.	gene_id "MSTRG.3475"; transcript_id "MSTRG.3475.208"; exon_number "1";
chr1	StringTie	exon	39437777	39438008	1000	+	.	gene_id "MSTRG.3475"; transcript_id "MSTRG.3475.208"; exon_number "2";
chr1	StringTie	exon	39439274	39439500	1000	+	.	gene_id "MSTRG.3475"; transcript_id "MSTRG.3475.208"; exon_number "3";
chr1	StringTie	exon	39441003	39441125	1000	+	.	gene_id "MSTRG.3475"; transcript_id "MSTRG.3475.208"; exon_number "4";
chr1	StringTie	exon	39441224	39441325	1000	+	.	gene_id "MSTRG.3475"; transcript_id "MSTRG.3475.208"; exon_number "5";
chr1	StringTie	exon	39441952	39442053	1000	+	.	gene_id "MSTRG.3475"; transcript_id "MSTRG.3475.208"; exon_number "6";
chr1	StringTie	exon	39442147	39442320	1000	+	.	gene_id "MSTRG.3475"; transcript_id "MSTRG.3475.208"; exon_number "7";
chr1	StringTie	exon	39442412	39442567	1000	+	.	gene_id "MSTRG.3475"; transcript_id "MSTRG.3475.208"; exon_number "8";
chr1	StringTie	exon	39442714	39442911	1000	+	.	gene_id "MSTRG.3475"; transcript_id "MSTRG.3475.208"; exon_number "9";
chr1	StringTie	exon	39443446	39443574	1000	+	.	gene_id "MSTRG.3475"; transcript_id "MSTRG.3475.208"; exon_number "10";
chr1	StringTie	exon	39444662	39444835	1000	+	.	gene_id "MSTRG.3475"; transcript_id "MSTRG.3475.208"; exon_number "11";
chr1	StringTie	exon	39447432	39447587	1000	+	.	gene_id "MSTRG.3475"; transcript_id "MSTRG.3475.208"; exon_number "12";
chr1	StringTie	exon	39447692	39447898	1000	+	.	gene_id "MSTRG.3475"; transcript_id "MSTRG.3475.208"; exon_number "13";
chr1	StringTie	exon	39448033	39448152	1000	+	.	gene_id "MSTRG.3475"; transcript_id "MSTRG.3475.208"; exon_number "14";
chr1	StringTie	exon	39448594	39448763	1000	+	.	gene_id "MSTRG.3475"; transcript_id "MSTRG.3475.208"; exon_number "15";
chr1	StringTie	exon	39451052	39451211	1000	+	.	gene_id "MSTRG.3475"; transcript_id "MSTRG.3475.208"; exon_number "16";
chr1	StringTie	exon	39452156	39452254	1000	+	.	gene_id "MSTRG.3475"; transcript_id "MSTRG.3475.208"; exon_number "17";
chr1	StringTie	exon	39452684	39452812	1000	+	.	gene_id "MSTRG.3475"; transcript_id "MSTRG.3475.208"; exon_number "18";
chr1	StringTie	exon	39453707	39453850	1000	+	.	gene_id "MSTRG.3475"; transcript_id "MSTRG.3475.208"; exon_number "19";
chr1	StringTie	exon	39454909	39455097	1000	+	.	gene_id "MSTRG.3475"; transcript_id "MSTRG.3475.208"; exon_number "20";
chr1	StringTie	exon	39458370	39458490	1000	+	.	gene_id "MSTRG.3475"; transcript_id "MSTRG.3475.208"; exon_number "21";
chr1	StringTie	exon	39459086	39459249	1000	+	.	gene_id "MSTRG.3475"; transcript_id "MSTRG.3475.208"; exon_number "22";
chr1	StringTie	exon	39460632	39460794	1000	+	.	gene_id "MSTRG.3475"; transcript_id "MSTRG.3475.208"; exon_number "23";
chr1	StringTie	exon	39461883	39462037	1000	+	.	gene_id "MSTRG.3475"; transcript_id "MSTRG.3475.208"; exon_number "24";
chr1	StringTie	exon	39463612	39463686	1000	+	.	gene_id "MSTRG.3475"; transcript_id "MSTRG.3475.208"; exon_number "25";
chr1	StringTie	exon	39465095	39465112	1000	+	.	gene_id "MSTRG.3475"; transcript_id "MSTRG.3475.208"; exon_number "26";
chr1	StringTie	exon	39468615	39468732	1000	+	.	gene_id "MSTRG.3475"; transcript_id "MSTRG.3475.208"; exon_number "27";
chr1	StringTie	exon	39479798	39480009	1000	+	.	gene_id "MSTRG.3475"; transcript_id "MSTRG.3475.208"; exon_number "28";
chr1	StringTie	exon	39480920	39481030	1000	+	.	gene_id "MSTRG.3475"; transcript_id "MSTRG.3475.208"; exon_number "29";
chr1	StringTie	exon	39484601	39484730	1000	+	.	gene_id "MSTRG.3475"; transcript_id "MSTRG.3475.208"; exon_number "30";
chr1	StringTie	exon	39485538	39487716	1000	+	.	gene_id "MSTRG.3475"; transcript_id "MSTRG.3475.208"; exon_number "31";
chr1	StringTie	transcript	39436477	39487747	1000	+	.	gene_id "MSTRG.3475"; transcript_id "MSTRG.3475.209";
chr1	StringTie	exon	39436477	39436490	1000	+	.	gene_id "MSTRG.3475"; transcript_id "MSTRG.3475.209"; exon_number "1";
chr1	StringTie	exon	39437777	39438008	1000	+	.	gene_id "MSTRG.3475"; transcript_id "MSTRG.3475.209"; exon_number "2";
chr1	StringTie	exon	39439274	39439500	1000	+	.	gene_id "MSTRG.3475"; transcript_id "MSTRG.3475.209"; exon_number "3";
chr1	StringTie	exon	39441003	39441125	1000	+	.	gene_id "MSTRG.3475"; transcript_id "MSTRG.3475.209"; exon_number "4";
chr1	StringTie	exon	39441224	39441325	1000	+	.	gene_id "MSTRG.3475"; transcript_id "MSTRG.3475.209"; exon_number "5";
chr1	StringTie	exon	39441952	39442053	1000	+	.	gene_id "MSTRG.3475"; transcript_id "MSTRG.3475.209"; exon_number "6";
chr1	StringTie	exon	39442147	39442320	1000	+	.	gene_id "MSTRG.3475"; transcript_id "MSTRG.3475.209"; exon_number "7";
chr1	StringTie	exon	39442412	39442567	1000	+	.	gene_id "MSTRG.3475"; transcript_id "MSTRG.3475.209"; exon_number "8";
chr1	StringTie	exon	39442714	39442911	1000	+	.	gene_id "MSTRG.3475"; transcript_id "MSTRG.3475.209"; exon_number "9";
chr1	StringTie	exon	39443446	39443574	1000	+	.	gene_id "MSTRG.3475"; transcript_id "MSTRG.3475.209"; exon_number "10";
chr1	StringTie	exon	39444662	39444835	1000	+	.	gene_id "MSTRG.3475"; transcript_id "MSTRG.3475.209"; exon_number "11";
chr1	StringTie	exon	39447432	39447587	1000	+	.	gene_id "MSTRG.3475"; transcript_id "MSTRG.3475.209"; exon_number "12";
chr1	StringTie	exon	39447692	39447898	1000	+	.	gene_id "MSTRG.3475"; transcript_id "MSTRG.3475.209"; exon_number "13";
chr1	StringTie	exon	39448033	39448152	1000	+	.	gene_id "MSTRG.3475"; transcript_id "MSTRG.3475.209"; exon_number "14";
chr1	StringTie	exon	39448594	39448815	1000	+	.	gene_id "MSTRG.3475"; transcript_id "MSTRG.3475.209"; exon_number "15";
chr1	StringTie	exon	39451052	39451211	1000	+	.	gene_id "MSTRG.3475"; transcript_id "MSTRG.3475.209"; exon_number "16";
chr1	StringTie	exon	39452156	39452350	1000	+	.	gene_id "MSTRG.3475"; transcript_id "MSTRG.3475.209"; exon_number "17";
chr1	StringTie	exon	39452684	39452812	1000	+	.	gene_id "MSTRG.3475"; transcript_id "MSTRG.3475.209"; exon_number "18";
chr1	StringTie	exon	39453707	39453850	1000	+	.	gene_id "MSTRG.3475"; transcript_id "MSTRG.3475.209"; exon_number "19";
chr1	StringTie	exon	39454909	39455097	1000	+	.	gene_id "MSTRG.3475"; transcript_id "MSTRG.3475.209"; exon_number "20";
chr1	StringTie	exon	39458370	39458490	1000	+	.	gene_id "MSTRG.3475"; transcript_id "MSTRG.3475.209"; exon_number "21";
chr1	StringTie	exon	39459086	39459249	1000	+	.	gene_id "MSTRG.3475"; transcript_id "MSTRG.3475.209"; exon_number "22";
chr1	StringTie	exon	39460632	39460794	1000	+	.	gene_id "MSTRG.3475"; transcript_id "MSTRG.3475.209"; exon_number "23";
chr1	StringTie	exon	39461883	39462037	1000	+	.	gene_id "MSTRG.3475"; transcript_id "MSTRG.3475.209"; exon_number "24";
chr1	StringTie	exon	39463612	39463686	1000	+	.	gene_id "MSTRG.3475"; transcript_id "MSTRG.3475.209"; exon_number "25";
chr1	StringTie	exon	39468615	39468732	1000	+	.	gene_id "MSTRG.3475"; transcript_id "MSTRG.3475.209"; exon_number "26";
chr1	StringTie	exon	39479798	39480009	1000	+	.	gene_id "MSTRG.3475"; transcript_id "MSTRG.3475.209"; exon_number "27";
chr1	StringTie	exon	39484601	39484730	1000	+	.	gene_id "MSTRG.3475"; transcript_id "MSTRG.3475.209"; exon_number "28";
chr1	StringTie	exon	39485538	39487747	1000	+	.	gene_id "MSTRG.3475"; transcript_id "MSTRG.3475.209"; exon_number "29";
chr1	StringTie	transcript	39105376	39486997	1000	+	.	gene_id "MSTRG.3475"; transcript_id "MSTRG.3475.21";
chr1	StringTie	exon	39105376	39105717	1000	+	.	gene_id "MSTRG.3475"; transcript_id "MSTRG.3475.21"; exon_number "1";
chr1	StringTie	exon	39231182	39231243	1000	+	.	gene_id "MSTRG.3475"; transcript_id "MSTRG.3475.21"; exon_number "2";
chr1	StringTie	exon	39250014	39250103	1000	+	.	gene_id "MSTRG.3475"; transcript_id "MSTRG.3475.21"; exon_number "3";
chr1	StringTie	exon	39254298	39254375	1000	+	.	gene_id "MSTRG.3475"; transcript_id "MSTRG.3475.21"; exon_number "4";
chr1	StringTie	exon	39257936	39258028	1000	+	.	gene_id "MSTRG.3475"; transcript_id "MSTRG.3475.21"; exon_number "5";
chr1	StringTie	exon	39282208	39282374	1000	+	.	gene_id "MSTRG.3475"; transcript_id "MSTRG.3475.21"; exon_number "6";
chr1	StringTie	exon	39283189	39283301	1000	+	.	gene_id "MSTRG.3475"; transcript_id "MSTRG.3475.21"; exon_number "7";
chr1	StringTie	exon	39283409	39283515	1000	+	.	gene_id "MSTRG.3475"; transcript_id "MSTRG.3475.21"; exon_number "8";
chr1	StringTie	exon	39284066	39284185	1000	+	.	gene_id "MSTRG.3475"; transcript_id "MSTRG.3475.21"; exon_number "9";
chr1	StringTie	exon	39284333	39284428	1000	+	.	gene_id "MSTRG.3475"; transcript_id "MSTRG.3475.21"; exon_number "10";
chr1	StringTie	exon	39285083	39285210	1000	+	.	gene_id "MSTRG.3475"; transcript_id "MSTRG.3475.21"; exon_number "11";
chr1	StringTie	exon	39285297	39285390	1000	+	.	gene_id "MSTRG.3475"; transcript_id "MSTRG.3475.21"; exon_number "12";
chr1	StringTie	exon	39285604	39285758	1000	+	.	gene_id "MSTRG.3475"; transcript_id "MSTRG.3475.21"; exon_number "13";
chr1	StringTie	exon	39287286	39287562	1000	+	.	gene_id "MSTRG.3475"; transcript_id "MSTRG.3475.21"; exon_number "14";
chr1	StringTie	exon	39291910	39292038	1000	+	.	gene_id "MSTRG.3475"; transcript_id "MSTRG.3475.21"; exon_number "15";
chr1	StringTie	exon	39292766	39292843	1000	+	.	gene_id "MSTRG.3475"; transcript_id "MSTRG.3475.21"; exon_number "16";
chr1	StringTie	exon	39293458	39293619	1000	+	.	gene_id "MSTRG.3475"; transcript_id "MSTRG.3475.21"; exon_number "17";
chr1	StringTie	exon	39295046	39295150	1000	+	.	gene_id "MSTRG.3475"; transcript_id "MSTRG.3475.21"; exon_number "18";
chr1	StringTie	exon	39295787	39295882	1000	+	.	gene_id "MSTRG.3475"; transcript_id "MSTRG.3475.21"; exon_number "19";
chr1	StringTie	exon	39297620	39297745	1000	+	.	gene_id "MSTRG.3475"; transcript_id "MSTRG.3475.21"; exon_number "20";
chr1	StringTie	exon	39300210	39300362	1000	+	.	gene_id "MSTRG.3475"; transcript_id "MSTRG.3475.21"; exon_number "21";
chr1	StringTie	exon	39302924	39303078	1000	+	.	gene_id "MSTRG.3475"; transcript_id "MSTRG.3475.21"; exon_number "22";
chr1	StringTie	exon	39309570	39309696	1000	+	.	gene_id "MSTRG.3475"; transcript_id "MSTRG.3475.21"; exon_number "23";
chr1	StringTie	exon	39310245	39310428	1000	+	.	gene_id "MSTRG.3475"; transcript_id "MSTRG.3475.21"; exon_number "24";
chr1	StringTie	exon	39310831	39311000	1000	+	.	gene_id "MSTRG.3475"; transcript_id "MSTRG.3475.21"; exon_number "25";
chr1	StringTie	exon	39315513	39315691	1000	+	.	gene_id "MSTRG.3475"; transcript_id "MSTRG.3475.21"; exon_number "26";
chr1	StringTie	exon	39316391	39316529	1000	+	.	gene_id "MSTRG.3475"; transcript_id "MSTRG.3475.21"; exon_number "27";
chr1	StringTie	exon	39317214	39317407	1000	+	.	gene_id "MSTRG.3475"; transcript_id "MSTRG.3475.21"; exon_number "28";
chr1	StringTie	exon	39318453	39318615	1000	+	.	gene_id "MSTRG.3475"; transcript_id "MSTRG.3475.21"; exon_number "29";
chr1	StringTie	exon	39319664	39319747	1000	+	.	gene_id "MSTRG.3475"; transcript_id "MSTRG.3475.21"; exon_number "30";
chr1	StringTie	exon	39322608	39322715	1000	+	.	gene_id "MSTRG.3475"; transcript_id "MSTRG.3475.21"; exon_number "31";
chr1	StringTie	exon	39322910	39323008	1000	+	.	gene_id "MSTRG.3475"; transcript_id "MSTRG.3475.21"; exon_number "32";
chr1	StringTie	exon	39324193	39324345	1000	+	.	gene_id "MSTRG.3475"; transcript_id "MSTRG.3475.21"; exon_number "33";
chr1	StringTie	exon	39324646	39324734	1000	+	.	gene_id "MSTRG.3475"; transcript_id "MSTRG.3475.21"; exon_number "34";
chr1	StringTie	exon	39327218	39327353	1000	+	.	gene_id "MSTRG.3475"; transcript_id "MSTRG.3475.21"; exon_number "35";
chr1	StringTie	exon	39349478	39349627	1000	+	.	gene_id "MSTRG.3475"; transcript_id "MSTRG.3475.21"; exon_number "36";
chr1	StringTie	exon	39350785	39351018	1000	+	.	gene_id "MSTRG.3475"; transcript_id "MSTRG.3475.21"; exon_number "37";
chr1	StringTie	exon	39353007	39353231	1000	+	.	gene_id "MSTRG.3475"; transcript_id "MSTRG.3475.21"; exon_number "38";
chr1	StringTie	exon	39357375	39357893	1000	+	.	gene_id "MSTRG.3475"; transcript_id "MSTRG.3475.21"; exon_number "39";
chr1	StringTie	exon	39358697	39358873	1000	+	.	gene_id "MSTRG.3475"; transcript_id "MSTRG.3475.21"; exon_number "40";
chr1	StringTie	exon	39359141	39359264	1000	+	.	gene_id "MSTRG.3475"; transcript_id "MSTRG.3475.21"; exon_number "41";
chr1	StringTie	exon	39360793	39361001	1000	+	.	gene_id "MSTRG.3475"; transcript_id "MSTRG.3475.21"; exon_number "42";
chr1	StringTie	exon	39361360	39361677	1000	+	.	gene_id "MSTRG.3475"; transcript_id "MSTRG.3475.21"; exon_number "43";
chr1	StringTie	exon	39368148	39368314	1000	+	.	gene_id "MSTRG.3475"; transcript_id "MSTRG.3475.21"; exon_number "44";
chr1	StringTie	exon	39370030	39370186	1000	+	.	gene_id "MSTRG.3475"; transcript_id "MSTRG.3475.21"; exon_number "45";
chr1	StringTie	exon	39372479	39372596	1000	+	.	gene_id "MSTRG.3475"; transcript_id "MSTRG.3475.21"; exon_number "46";
chr1	StringTie	exon	39378461	39378523	1000	+	.	gene_id "MSTRG.3475"; transcript_id "MSTRG.3475.21"; exon_number "47";
chr1	StringTie	exon	39379203	39379444	1000	+	.	gene_id "MSTRG.3475"; transcript_id "MSTRG.3475.21"; exon_number "48";
chr1	StringTie	exon	39380244	39380373	1000	+	.	gene_id "MSTRG.3475"; transcript_id "MSTRG.3475.21"; exon_number "49";
chr1	StringTie	exon	39381953	39382152	1000	+	.	gene_id "MSTRG.3475"; transcript_id "MSTRG.3475.21"; exon_number "50";
chr1	StringTie	exon	39385434	39385929	1000	+	.	gene_id "MSTRG.3475"; transcript_id "MSTRG.3475.21"; exon_number "51";
chr1	StringTie	exon	39387187	39388658	1000	+	.	gene_id "MSTRG.3475"; transcript_id "MSTRG.3475.21"; exon_number "52";
chr1	StringTie	exon	39422374	39422535	1000	+	.	gene_id "MSTRG.3475"; transcript_id "MSTRG.3475.21"; exon_number "53";
chr1	StringTie	exon	39422730	39422900	1000	+	.	gene_id "MSTRG.3475"; transcript_id "MSTRG.3475.21"; exon_number "54";
chr1	StringTie	exon	39424028	39424194	1000	+	.	gene_id "MSTRG.3475"; transcript_id "MSTRG.3475.21"; exon_number "55";
chr1	StringTie	exon	39427455	39427614	1000	+	.	gene_id "MSTRG.3475"; transcript_id "MSTRG.3475.21"; exon_number "56";
chr1	StringTie	exon	39429242	39429326	1000	+	.	gene_id "MSTRG.3475"; transcript_id "MSTRG.3475.21"; exon_number "57";
chr1	StringTie	exon	39429827	39430068	1000	+	.	gene_id "MSTRG.3475"; transcript_id "MSTRG.3475.21"; exon_number "58";
chr1	StringTie	exon	39430702	39430908	1000	+	.	gene_id "MSTRG.3475"; transcript_id "MSTRG.3475.21"; exon_number "59";
chr1	StringTie	exon	39432535	39432654	1000	+	.	gene_id "MSTRG.3475"; transcript_id "MSTRG.3475.21"; exon_number "60";
chr1	StringTie	exon	39433048	39433155	1000	+	.	gene_id "MSTRG.3475"; transcript_id "MSTRG.3475.21"; exon_number "61";
chr1	StringTie	exon	39434414	39434632	1000	+	.	gene_id "MSTRG.3475"; transcript_id "MSTRG.3475.21"; exon_number "62";
chr1	StringTie	exon	39435558	39435761	1000	+	.	gene_id "MSTRG.3475"; transcript_id "MSTRG.3475.21"; exon_number "63";
chr1	StringTie	exon	39436482	39436490	1000	+	.	gene_id "MSTRG.3475"; transcript_id "MSTRG.3475.21"; exon_number "64";
chr1	StringTie	exon	39437777	39438008	1000	+	.	gene_id "MSTRG.3475"; transcript_id "MSTRG.3475.21"; exon_number "65";
chr1	StringTie	exon	39439274	39439500	1000	+	.	gene_id "MSTRG.3475"; transcript_id "MSTRG.3475.21"; exon_number "66";
chr1	StringTie	exon	39441003	39441125	1000	+	.	gene_id "MSTRG.3475"; transcript_id "MSTRG.3475.21"; exon_number "67";
chr1	StringTie	exon	39441224	39441325	1000	+	.	gene_id "MSTRG.3475"; transcript_id "MSTRG.3475.21"; exon_number "68";
chr1	StringTie	exon	39441952	39442053	1000	+	.	gene_id "MSTRG.3475"; transcript_id "MSTRG.3475.21"; exon_number "69";
chr1	StringTie	exon	39442147	39442320	1000	+	.	gene_id "MSTRG.3475"; transcript_id "MSTRG.3475.21"; exon_number "70";
chr1	StringTie	exon	39442412	39442567	1000	+	.	gene_id "MSTRG.3475"; transcript_id "MSTRG.3475.21"; exon_number "71";
chr1	StringTie	exon	39442714	39442911	1000	+	.	gene_id "MSTRG.3475"; transcript_id "MSTRG.3475.21"; exon_number "72";
chr1	StringTie	exon	39443446	39443574	1000	+	.	gene_id "MSTRG.3475"; transcript_id "MSTRG.3475.21"; exon_number "73";
chr1	StringTie	exon	39444662	39444835	1000	+	.	gene_id "MSTRG.3475"; transcript_id "MSTRG.3475.21"; exon_number "74";
chr1	StringTie	exon	39447432	39447587	1000	+	.	gene_id "MSTRG.3475"; transcript_id "MSTRG.3475.21"; exon_number "75";
chr1	StringTie	exon	39447692	39447898	1000	+	.	gene_id "MSTRG.3475"; transcript_id "MSTRG.3475.21"; exon_number "76";
chr1	StringTie	exon	39448033	39448152	1000	+	.	gene_id "MSTRG.3475"; transcript_id "MSTRG.3475.21"; exon_number "77";
chr1	StringTie	exon	39448594	39448763	1000	+	.	gene_id "MSTRG.3475"; transcript_id "MSTRG.3475.21"; exon_number "78";
chr1	StringTie	exon	39451052	39451211	1000	+	.	gene_id "MSTRG.3475"; transcript_id "MSTRG.3475.21"; exon_number "79";
chr1	StringTie	exon	39452156	39452350	1000	+	.	gene_id "MSTRG.3475"; transcript_id "MSTRG.3475.21"; exon_number "80";
chr1	StringTie	exon	39452684	39452812	1000	+	.	gene_id "MSTRG.3475"; transcript_id "MSTRG.3475.21"; exon_number "81";
chr1	StringTie	exon	39453707	39453850	1000	+	.	gene_id "MSTRG.3475"; transcript_id "MSTRG.3475.21"; exon_number "82";
chr1	StringTie	exon	39454909	39455097	1000	+	.	gene_id "MSTRG.3475"; transcript_id "MSTRG.3475.21"; exon_number "83";
chr1	StringTie	exon	39458370	39458490	1000	+	.	gene_id "MSTRG.3475"; transcript_id "MSTRG.3475.21"; exon_number "84";
chr1	StringTie	exon	39459086	39459249	1000	+	.	gene_id "MSTRG.3475"; transcript_id "MSTRG.3475.21"; exon_number "85";
chr1	StringTie	exon	39460632	39460794	1000	+	.	gene_id "MSTRG.3475"; transcript_id "MSTRG.3475.21"; exon_number "86";
chr1	StringTie	exon	39461883	39462037	1000	+	.	gene_id "MSTRG.3475"; transcript_id "MSTRG.3475.21"; exon_number "87";
chr1	StringTie	exon	39463612	39463686	1000	+	.	gene_id "MSTRG.3475"; transcript_id "MSTRG.3475.21"; exon_number "88";
chr1	StringTie	exon	39465095	39465112	1000	+	.	gene_id "MSTRG.3475"; transcript_id "MSTRG.3475.21"; exon_number "89";
chr1	StringTie	exon	39468615	39468732	1000	+	.	gene_id "MSTRG.3475"; transcript_id "MSTRG.3475.21"; exon_number "90";
chr1	StringTie	exon	39479798	39480009	1000	+	.	gene_id "MSTRG.3475"; transcript_id "MSTRG.3475.21"; exon_number "91";
chr1	StringTie	exon	39484601	39484730	1000	+	.	gene_id "MSTRG.3475"; transcript_id "MSTRG.3475.21"; exon_number "92";
chr1	StringTie	exon	39485538	39486997	1000	+	.	gene_id "MSTRG.3475"; transcript_id "MSTRG.3475.21"; exon_number "93";
chr1	StringTie	transcript	39437769	39486989	1000	+	.	gene_id "MSTRG.3475"; transcript_id "MSTRG.3475.210";
chr1	StringTie	exon	39437769	39438008	1000	+	.	gene_id "MSTRG.3475"; transcript_id "MSTRG.3475.210"; exon_number "1";
chr1	StringTie	exon	39439274	39439445	1000	+	.	gene_id "MSTRG.3475"; transcript_id "MSTRG.3475.210"; exon_number "2";
chr1	StringTie	exon	39441238	39441325	1000	+	.	gene_id "MSTRG.3475"; transcript_id "MSTRG.3475.210"; exon_number "3";
chr1	StringTie	exon	39441952	39442053	1000	+	.	gene_id "MSTRG.3475"; transcript_id "MSTRG.3475.210"; exon_number "4";
chr1	StringTie	exon	39442147	39442320	1000	+	.	gene_id "MSTRG.3475"; transcript_id "MSTRG.3475.210"; exon_number "5";
chr1	StringTie	exon	39442412	39442567	1000	+	.	gene_id "MSTRG.3475"; transcript_id "MSTRG.3475.210"; exon_number "6";
chr1	StringTie	exon	39442714	39442911	1000	+	.	gene_id "MSTRG.3475"; transcript_id "MSTRG.3475.210"; exon_number "7";
chr1	StringTie	exon	39443446	39443574	1000	+	.	gene_id "MSTRG.3475"; transcript_id "MSTRG.3475.210"; exon_number "8";
chr1	StringTie	exon	39444662	39444835	1000	+	.	gene_id "MSTRG.3475"; transcript_id "MSTRG.3475.210"; exon_number "9";
chr1	StringTie	exon	39447432	39447587	1000	+	.	gene_id "MSTRG.3475"; transcript_id "MSTRG.3475.210"; exon_number "10";
chr1	StringTie	exon	39447692	39447898	1000	+	.	gene_id "MSTRG.3475"; transcript_id "MSTRG.3475.210"; exon_number "11";
chr1	StringTie	exon	39448033	39448152	1000	+	.	gene_id "MSTRG.3475"; transcript_id "MSTRG.3475.210"; exon_number "12";
chr1	StringTie	exon	39448594	39448763	1000	+	.	gene_id "MSTRG.3475"; transcript_id "MSTRG.3475.210"; exon_number "13";
chr1	StringTie	exon	39451052	39451211	1000	+	.	gene_id "MSTRG.3475"; transcript_id "MSTRG.3475.210"; exon_number "14";
chr1	StringTie	exon	39452156	39452350	1000	+	.	gene_id "MSTRG.3475"; transcript_id "MSTRG.3475.210"; exon_number "15";
chr1	StringTie	exon	39452684	39452812	1000	+	.	gene_id "MSTRG.3475"; transcript_id "MSTRG.3475.210"; exon_number "16";
chr1	StringTie	exon	39453707	39453850	1000	+	.	gene_id "MSTRG.3475"; transcript_id "MSTRG.3475.210"; exon_number "17";
chr1	StringTie	exon	39454909	39455097	1000	+	.	gene_id "MSTRG.3475"; transcript_id "MSTRG.3475.210"; exon_number "18";
chr1	StringTie	exon	39458370	39458490	1000	+	.	gene_id "MSTRG.3475"; transcript_id "MSTRG.3475.210"; exon_number "19";
chr1	StringTie	exon	39459086	39459249	1000	+	.	gene_id "MSTRG.3475"; transcript_id "MSTRG.3475.210"; exon_number "20";
chr1	StringTie	exon	39460632	39460794	1000	+	.	gene_id "MSTRG.3475"; transcript_id "MSTRG.3475.210"; exon_number "21";
chr1	StringTie	exon	39461883	39462037	1000	+	.	gene_id "MSTRG.3475"; transcript_id "MSTRG.3475.210"; exon_number "22";
chr1	StringTie	exon	39463612	39463686	1000	+	.	gene_id "MSTRG.3475"; transcript_id "MSTRG.3475.210"; exon_number "23";
chr1	StringTie	exon	39468615	39468732	1000	+	.	gene_id "MSTRG.3475"; transcript_id "MSTRG.3475.210"; exon_number "24";
chr1	StringTie	exon	39479798	39480009	1000	+	.	gene_id "MSTRG.3475"; transcript_id "MSTRG.3475.210"; exon_number "25";
chr1	StringTie	exon	39480920	39481030	1000	+	.	gene_id "MSTRG.3475"; transcript_id "MSTRG.3475.210"; exon_number "26";
chr1	StringTie	exon	39484601	39484730	1000	+	.	gene_id "MSTRG.3475"; transcript_id "MSTRG.3475.210"; exon_number "27";
chr1	StringTie	exon	39485538	39486989	1000	+	.	gene_id "MSTRG.3475"; transcript_id "MSTRG.3475.210"; exon_number "28";
chr1	StringTie	transcript	39105410	39487317	1000	+	.	gene_id "MSTRG.3475"; transcript_id "MSTRG.3475.22";
chr1	StringTie	exon	39105410	39105717	1000	+	.	gene_id "MSTRG.3475"; transcript_id "MSTRG.3475.22"; exon_number "1";
chr1	StringTie	exon	39231182	39231243	1000	+	.	gene_id "MSTRG.3475"; transcript_id "MSTRG.3475.22"; exon_number "2";
chr1	StringTie	exon	39250014	39250103	1000	+	.	gene_id "MSTRG.3475"; transcript_id "MSTRG.3475.22"; exon_number "3";
chr1	StringTie	exon	39254298	39254375	1000	+	.	gene_id "MSTRG.3475"; transcript_id "MSTRG.3475.22"; exon_number "4";
chr1	StringTie	exon	39257936	39258028	1000	+	.	gene_id "MSTRG.3475"; transcript_id "MSTRG.3475.22"; exon_number "5";
chr1	StringTie	exon	39282208	39282374	1000	+	.	gene_id "MSTRG.3475"; transcript_id "MSTRG.3475.22"; exon_number "6";
chr1	StringTie	exon	39283189	39283301	1000	+	.	gene_id "MSTRG.3475"; transcript_id "MSTRG.3475.22"; exon_number "7";
chr1	StringTie	exon	39283409	39283515	1000	+	.	gene_id "MSTRG.3475"; transcript_id "MSTRG.3475.22"; exon_number "8";
chr1	StringTie	exon	39284066	39284185	1000	+	.	gene_id "MSTRG.3475"; transcript_id "MSTRG.3475.22"; exon_number "9";
chr1	StringTie	exon	39284333	39284428	1000	+	.	gene_id "MSTRG.3475"; transcript_id "MSTRG.3475.22"; exon_number "10";
chr1	StringTie	exon	39285083	39285210	1000	+	.	gene_id "MSTRG.3475"; transcript_id "MSTRG.3475.22"; exon_number "11";
chr1	StringTie	exon	39285297	39285390	1000	+	.	gene_id "MSTRG.3475"; transcript_id "MSTRG.3475.22"; exon_number "12";
chr1	StringTie	exon	39285604	39285758	1000	+	.	gene_id "MSTRG.3475"; transcript_id "MSTRG.3475.22"; exon_number "13";
chr1	StringTie	exon	39287286	39287562	1000	+	.	gene_id "MSTRG.3475"; transcript_id "MSTRG.3475.22"; exon_number "14";
chr1	StringTie	exon	39291910	39292038	1000	+	.	gene_id "MSTRG.3475"; transcript_id "MSTRG.3475.22"; exon_number "15";
chr1	StringTie	exon	39292766	39292843	1000	+	.	gene_id "MSTRG.3475"; transcript_id "MSTRG.3475.22"; exon_number "16";
chr1	StringTie	exon	39293458	39293619	1000	+	.	gene_id "MSTRG.3475"; transcript_id "MSTRG.3475.22"; exon_number "17";
chr1	StringTie	exon	39295046	39295150	1000	+	.	gene_id "MSTRG.3475"; transcript_id "MSTRG.3475.22"; exon_number "18";
chr1	StringTie	exon	39295787	39295882	1000	+	.	gene_id "MSTRG.3475"; transcript_id "MSTRG.3475.22"; exon_number "19";
chr1	StringTie	exon	39297620	39297745	1000	+	.	gene_id "MSTRG.3475"; transcript_id "MSTRG.3475.22"; exon_number "20";
chr1	StringTie	exon	39300210	39300362	1000	+	.	gene_id "MSTRG.3475"; transcript_id "MSTRG.3475.22"; exon_number "21";
chr1	StringTie	exon	39302924	39303078	1000	+	.	gene_id "MSTRG.3475"; transcript_id "MSTRG.3475.22"; exon_number "22";
chr1	StringTie	exon	39309570	39309696	1000	+	.	gene_id "MSTRG.3475"; transcript_id "MSTRG.3475.22"; exon_number "23";
chr1	StringTie	exon	39310245	39310428	1000	+	.	gene_id "MSTRG.3475"; transcript_id "MSTRG.3475.22"; exon_number "24";
chr1	StringTie	exon	39310831	39311000	1000	+	.	gene_id "MSTRG.3475"; transcript_id "MSTRG.3475.22"; exon_number "25";
chr1	StringTie	exon	39315513	39315691	1000	+	.	gene_id "MSTRG.3475"; transcript_id "MSTRG.3475.22"; exon_number "26";
chr1	StringTie	exon	39316391	39316529	1000	+	.	gene_id "MSTRG.3475"; transcript_id "MSTRG.3475.22"; exon_number "27";
chr1	StringTie	exon	39317214	39317407	1000	+	.	gene_id "MSTRG.3475"; transcript_id "MSTRG.3475.22"; exon_number "28";
chr1	StringTie	exon	39318453	39318615	1000	+	.	gene_id "MSTRG.3475"; transcript_id "MSTRG.3475.22"; exon_number "29";
chr1	StringTie	exon	39319664	39319747	1000	+	.	gene_id "MSTRG.3475"; transcript_id "MSTRG.3475.22"; exon_number "30";
chr1	StringTie	exon	39322608	39322715	1000	+	.	gene_id "MSTRG.3475"; transcript_id "MSTRG.3475.22"; exon_number "31";
chr1	StringTie	exon	39322910	39323008	1000	+	.	gene_id "MSTRG.3475"; transcript_id "MSTRG.3475.22"; exon_number "32";
chr1	StringTie	exon	39324193	39324345	1000	+	.	gene_id "MSTRG.3475"; transcript_id "MSTRG.3475.22"; exon_number "33";
chr1	StringTie	exon	39324646	39324734	1000	+	.	gene_id "MSTRG.3475"; transcript_id "MSTRG.3475.22"; exon_number "34";
chr1	StringTie	exon	39327218	39327353	1000	+	.	gene_id "MSTRG.3475"; transcript_id "MSTRG.3475.22"; exon_number "35";
chr1	StringTie	exon	39349478	39349627	1000	+	.	gene_id "MSTRG.3475"; transcript_id "MSTRG.3475.22"; exon_number "36";
chr1	StringTie	exon	39350785	39351018	1000	+	.	gene_id "MSTRG.3475"; transcript_id "MSTRG.3475.22"; exon_number "37";
chr1	StringTie	exon	39353007	39353231	1000	+	.	gene_id "MSTRG.3475"; transcript_id "MSTRG.3475.22"; exon_number "38";
chr1	StringTie	exon	39357375	39357893	1000	+	.	gene_id "MSTRG.3475"; transcript_id "MSTRG.3475.22"; exon_number "39";
chr1	StringTie	exon	39358697	39358873	1000	+	.	gene_id "MSTRG.3475"; transcript_id "MSTRG.3475.22"; exon_number "40";
chr1	StringTie	exon	39359141	39359264	1000	+	.	gene_id "MSTRG.3475"; transcript_id "MSTRG.3475.22"; exon_number "41";
chr1	StringTie	exon	39360793	39361001	1000	+	.	gene_id "MSTRG.3475"; transcript_id "MSTRG.3475.22"; exon_number "42";
chr1	StringTie	exon	39361360	39361677	1000	+	.	gene_id "MSTRG.3475"; transcript_id "MSTRG.3475.22"; exon_number "43";
chr1	StringTie	exon	39368148	39368314	1000	+	.	gene_id "MSTRG.3475"; transcript_id "MSTRG.3475.22"; exon_number "44";
chr1	StringTie	exon	39370030	39370186	1000	+	.	gene_id "MSTRG.3475"; transcript_id "MSTRG.3475.22"; exon_number "45";
chr1	StringTie	exon	39372479	39372596	1000	+	.	gene_id "MSTRG.3475"; transcript_id "MSTRG.3475.22"; exon_number "46";
chr1	StringTie	exon	39378461	39378523	1000	+	.	gene_id "MSTRG.3475"; transcript_id "MSTRG.3475.22"; exon_number "47";
chr1	StringTie	exon	39379203	39379444	1000	+	.	gene_id "MSTRG.3475"; transcript_id "MSTRG.3475.22"; exon_number "48";
chr1	StringTie	exon	39380244	39380373	1000	+	.	gene_id "MSTRG.3475"; transcript_id "MSTRG.3475.22"; exon_number "49";
chr1	StringTie	exon	39381953	39382152	1000	+	.	gene_id "MSTRG.3475"; transcript_id "MSTRG.3475.22"; exon_number "50";
chr1	StringTie	exon	39385434	39385929	1000	+	.	gene_id "MSTRG.3475"; transcript_id "MSTRG.3475.22"; exon_number "51";
chr1	StringTie	exon	39387187	39388658	1000	+	.	gene_id "MSTRG.3475"; transcript_id "MSTRG.3475.22"; exon_number "52";
chr1	StringTie	exon	39422374	39422535	1000	+	.	gene_id "MSTRG.3475"; transcript_id "MSTRG.3475.22"; exon_number "53";
chr1	StringTie	exon	39422730	39422900	1000	+	.	gene_id "MSTRG.3475"; transcript_id "MSTRG.3475.22"; exon_number "54";
chr1	StringTie	exon	39424028	39424194	1000	+	.	gene_id "MSTRG.3475"; transcript_id "MSTRG.3475.22"; exon_number "55";
chr1	StringTie	exon	39427455	39427614	1000	+	.	gene_id "MSTRG.3475"; transcript_id "MSTRG.3475.22"; exon_number "56";
chr1	StringTie	exon	39427961	39428287	1000	+	.	gene_id "MSTRG.3475"; transcript_id "MSTRG.3475.22"; exon_number "57";
chr1	StringTie	exon	39429242	39429326	1000	+	.	gene_id "MSTRG.3475"; transcript_id "MSTRG.3475.22"; exon_number "58";
chr1	StringTie	exon	39429827	39430068	1000	+	.	gene_id "MSTRG.3475"; transcript_id "MSTRG.3475.22"; exon_number "59";
chr1	StringTie	exon	39430702	39430908	1000	+	.	gene_id "MSTRG.3475"; transcript_id "MSTRG.3475.22"; exon_number "60";
chr1	StringTie	exon	39432535	39432654	1000	+	.	gene_id "MSTRG.3475"; transcript_id "MSTRG.3475.22"; exon_number "61";
chr1	StringTie	exon	39433048	39433155	1000	+	.	gene_id "MSTRG.3475"; transcript_id "MSTRG.3475.22"; exon_number "62";
chr1	StringTie	exon	39434414	39434632	1000	+	.	gene_id "MSTRG.3475"; transcript_id "MSTRG.3475.22"; exon_number "63";
chr1	StringTie	exon	39435558	39435761	1000	+	.	gene_id "MSTRG.3475"; transcript_id "MSTRG.3475.22"; exon_number "64";
chr1	StringTie	exon	39437777	39438008	1000	+	.	gene_id "MSTRG.3475"; transcript_id "MSTRG.3475.22"; exon_number "65";
chr1	StringTie	exon	39439274	39439500	1000	+	.	gene_id "MSTRG.3475"; transcript_id "MSTRG.3475.22"; exon_number "66";
chr1	StringTie	exon	39441003	39441125	1000	+	.	gene_id "MSTRG.3475"; transcript_id "MSTRG.3475.22"; exon_number "67";
chr1	StringTie	exon	39441224	39441325	1000	+	.	gene_id "MSTRG.3475"; transcript_id "MSTRG.3475.22"; exon_number "68";
chr1	StringTie	exon	39441952	39442053	1000	+	.	gene_id "MSTRG.3475"; transcript_id "MSTRG.3475.22"; exon_number "69";
chr1	StringTie	exon	39442147	39442320	1000	+	.	gene_id "MSTRG.3475"; transcript_id "MSTRG.3475.22"; exon_number "70";
chr1	StringTie	exon	39442412	39442567	1000	+	.	gene_id "MSTRG.3475"; transcript_id "MSTRG.3475.22"; exon_number "71";
chr1	StringTie	exon	39442714	39442911	1000	+	.	gene_id "MSTRG.3475"; transcript_id "MSTRG.3475.22"; exon_number "72";
chr1	StringTie	exon	39443446	39443574	1000	+	.	gene_id "MSTRG.3475"; transcript_id "MSTRG.3475.22"; exon_number "73";
chr1	StringTie	exon	39444662	39444835	1000	+	.	gene_id "MSTRG.3475"; transcript_id "MSTRG.3475.22"; exon_number "74";
chr1	StringTie	exon	39447432	39447587	1000	+	.	gene_id "MSTRG.3475"; transcript_id "MSTRG.3475.22"; exon_number "75";
chr1	StringTie	exon	39447692	39447898	1000	+	.	gene_id "MSTRG.3475"; transcript_id "MSTRG.3475.22"; exon_number "76";
chr1	StringTie	exon	39448033	39448152	1000	+	.	gene_id "MSTRG.3475"; transcript_id "MSTRG.3475.22"; exon_number "77";
chr1	StringTie	exon	39448594	39448763	1000	+	.	gene_id "MSTRG.3475"; transcript_id "MSTRG.3475.22"; exon_number "78";
chr1	StringTie	exon	39451052	39451211	1000	+	.	gene_id "MSTRG.3475"; transcript_id "MSTRG.3475.22"; exon_number "79";
chr1	StringTie	exon	39452156	39452350	1000	+	.	gene_id "MSTRG.3475"; transcript_id "MSTRG.3475.22"; exon_number "80";
chr1	StringTie	exon	39452684	39452812	1000	+	.	gene_id "MSTRG.3475"; transcript_id "MSTRG.3475.22"; exon_number "81";
chr1	StringTie	exon	39453707	39453850	1000	+	.	gene_id "MSTRG.3475"; transcript_id "MSTRG.3475.22"; exon_number "82";
chr1	StringTie	exon	39454909	39455097	1000	+	.	gene_id "MSTRG.3475"; transcript_id "MSTRG.3475.22"; exon_number "83";
chr1	StringTie	exon	39458370	39458490	1000	+	.	gene_id "MSTRG.3475"; transcript_id "MSTRG.3475.22"; exon_number "84";
chr1	StringTie	exon	39459086	39459249	1000	+	.	gene_id "MSTRG.3475"; transcript_id "MSTRG.3475.22"; exon_number "85";
chr1	StringTie	exon	39460632	39460794	1000	+	.	gene_id "MSTRG.3475"; transcript_id "MSTRG.3475.22"; exon_number "86";
chr1	StringTie	exon	39461883	39462037	1000	+	.	gene_id "MSTRG.3475"; transcript_id "MSTRG.3475.22"; exon_number "87";
chr1	StringTie	exon	39463612	39463686	1000	+	.	gene_id "MSTRG.3475"; transcript_id "MSTRG.3475.22"; exon_number "88";
chr1	StringTie	exon	39465095	39465112	1000	+	.	gene_id "MSTRG.3475"; transcript_id "MSTRG.3475.22"; exon_number "89";
chr1	StringTie	exon	39468615	39468732	1000	+	.	gene_id "MSTRG.3475"; transcript_id "MSTRG.3475.22"; exon_number "90";
chr1	StringTie	exon	39479798	39480009	1000	+	.	gene_id "MSTRG.3475"; transcript_id "MSTRG.3475.22"; exon_number "91";
chr1	StringTie	exon	39484601	39484730	1000	+	.	gene_id "MSTRG.3475"; transcript_id "MSTRG.3475.22"; exon_number "92";
chr1	StringTie	exon	39485538	39487317	1000	+	.	gene_id "MSTRG.3475"; transcript_id "MSTRG.3475.22"; exon_number "93";
chr1	StringTie	transcript	39490341	39532445	1000	+	.	gene_id "MSTRG.3475"; transcript_id "MSTRG.3475.221";
chr1	StringTie	exon	39490341	39492325	1000	+	.	gene_id "MSTRG.3475"; transcript_id "MSTRG.3475.221"; exon_number "1";
chr1	StringTie	exon	39511174	39521344	1000	+	.	gene_id "MSTRG.3475"; transcript_id "MSTRG.3475.221"; exon_number "2";
chr1	StringTie	exon	39521461	39521570	1000	+	.	gene_id "MSTRG.3475"; transcript_id "MSTRG.3475.221"; exon_number "3";
chr1	StringTie	exon	39522403	39522482	1000	+	.	gene_id "MSTRG.3475"; transcript_id "MSTRG.3475.221"; exon_number "4";
chr1	StringTie	exon	39523007	39523117	1000	+	.	gene_id "MSTRG.3475"; transcript_id "MSTRG.3475.221"; exon_number "5";
chr1	StringTie	exon	39525649	39532445	1000	+	.	gene_id "MSTRG.3475"; transcript_id "MSTRG.3475.221"; exon_number "6";
chr1	StringTie	transcript	39491539	39537186	1000	+	.	gene_id "MSTRG.3475"; transcript_id "MSTRG.3475.222";
chr1	StringTie	exon	39491539	39492325	1000	+	.	gene_id "MSTRG.3475"; transcript_id "MSTRG.3475.222"; exon_number "1";
chr1	StringTie	exon	39511174	39511904	1000	+	.	gene_id "MSTRG.3475"; transcript_id "MSTRG.3475.222"; exon_number "2";
chr1	StringTie	exon	39521376	39521570	1000	+	.	gene_id "MSTRG.3475"; transcript_id "MSTRG.3475.222"; exon_number "3";
chr1	StringTie	exon	39522403	39522482	1000	+	.	gene_id "MSTRG.3475"; transcript_id "MSTRG.3475.222"; exon_number "4";
chr1	StringTie	exon	39523007	39523117	1000	+	.	gene_id "MSTRG.3475"; transcript_id "MSTRG.3475.222"; exon_number "5";
chr1	StringTie	exon	39525649	39528547	1000	+	.	gene_id "MSTRG.3475"; transcript_id "MSTRG.3475.222"; exon_number "6";
chr1	StringTie	exon	39533118	39537186	1000	+	.	gene_id "MSTRG.3475"; transcript_id "MSTRG.3475.222"; exon_number "7";
chr1	StringTie	transcript	39491562	39545519	1000	+	.	gene_id "MSTRG.3475"; transcript_id "MSTRG.3475.223";
chr1	StringTie	exon	39491562	39492325	1000	+	.	gene_id "MSTRG.3475"; transcript_id "MSTRG.3475.223"; exon_number "1";
chr1	StringTie	exon	39511174	39511363	1000	+	.	gene_id "MSTRG.3475"; transcript_id "MSTRG.3475.223"; exon_number "2";
chr1	StringTie	exon	39511756	39511904	1000	+	.	gene_id "MSTRG.3475"; transcript_id "MSTRG.3475.223"; exon_number "3";
chr1	StringTie	exon	39521376	39521570	1000	+	.	gene_id "MSTRG.3475"; transcript_id "MSTRG.3475.223"; exon_number "4";
chr1	StringTie	exon	39522403	39522482	1000	+	.	gene_id "MSTRG.3475"; transcript_id "MSTRG.3475.223"; exon_number "5";
chr1	StringTie	exon	39523007	39523117	1000	+	.	gene_id "MSTRG.3475"; transcript_id "MSTRG.3475.223"; exon_number "6";
chr1	StringTie	exon	39525649	39528547	1000	+	.	gene_id "MSTRG.3475"; transcript_id "MSTRG.3475.223"; exon_number "7";
chr1	StringTie	exon	39533118	39533227	1000	+	.	gene_id "MSTRG.3475"; transcript_id "MSTRG.3475.223"; exon_number "8";
chr1	StringTie	exon	39540600	39540902	1000	+	.	gene_id "MSTRG.3475"; transcript_id "MSTRG.3475.223"; exon_number "9";
chr1	StringTie	exon	39541710	39541870	1000	+	.	gene_id "MSTRG.3475"; transcript_id "MSTRG.3475.223"; exon_number "10";
chr1	StringTie	exon	39545284	39545519	1000	+	.	gene_id "MSTRG.3475"; transcript_id "MSTRG.3475.223"; exon_number "11";
chr1	StringTie	transcript	39491621	39530823	1000	+	.	gene_id "MSTRG.3475"; transcript_id "MSTRG.3475.224";
chr1	StringTie	exon	39491621	39492325	1000	+	.	gene_id "MSTRG.3475"; transcript_id "MSTRG.3475.224"; exon_number "1";
chr1	StringTie	exon	39511174	39511904	1000	+	.	gene_id "MSTRG.3475"; transcript_id "MSTRG.3475.224"; exon_number "2";
chr1	StringTie	exon	39521376	39521570	1000	+	.	gene_id "MSTRG.3475"; transcript_id "MSTRG.3475.224"; exon_number "3";
chr1	StringTie	exon	39522403	39522482	1000	+	.	gene_id "MSTRG.3475"; transcript_id "MSTRG.3475.224"; exon_number "4";
chr1	StringTie	exon	39523007	39523117	1000	+	.	gene_id "MSTRG.3475"; transcript_id "MSTRG.3475.224"; exon_number "5";
chr1	StringTie	exon	39525649	39526549	1000	+	.	gene_id "MSTRG.3475"; transcript_id "MSTRG.3475.224"; exon_number "6";
chr1	StringTie	exon	39530796	39530823	1000	+	.	gene_id "MSTRG.3475"; transcript_id "MSTRG.3475.224"; exon_number "7";
chr1	StringTie	transcript	39491638	39537489	1000	+	.	gene_id "MSTRG.3475"; transcript_id "MSTRG.3475.225";
chr1	StringTie	exon	39491638	39492325	1000	+	.	gene_id "MSTRG.3475"; transcript_id "MSTRG.3475.225"; exon_number "1";
chr1	StringTie	exon	39511174	39511363	1000	+	.	gene_id "MSTRG.3475"; transcript_id "MSTRG.3475.225"; exon_number "2";
chr1	StringTie	exon	39511756	39511766	1000	+	.	gene_id "MSTRG.3475"; transcript_id "MSTRG.3475.225"; exon_number "3";
chr1	StringTie	exon	39529217	39537489	1000	+	.	gene_id "MSTRG.3475"; transcript_id "MSTRG.3475.225"; exon_number "4";
chr1	StringTie	transcript	39491639	39529968	1000	+	.	gene_id "MSTRG.3475"; transcript_id "MSTRG.3475.226";
chr1	StringTie	exon	39491639	39492325	1000	+	.	gene_id "MSTRG.3475"; transcript_id "MSTRG.3475.226"; exon_number "1";
chr1	StringTie	exon	39511174	39511363	1000	+	.	gene_id "MSTRG.3475"; transcript_id "MSTRG.3475.226"; exon_number "2";
chr1	StringTie	exon	39511787	39511904	1000	+	.	gene_id "MSTRG.3475"; transcript_id "MSTRG.3475.226"; exon_number "3";
chr1	StringTie	exon	39521376	39521570	1000	+	.	gene_id "MSTRG.3475"; transcript_id "MSTRG.3475.226"; exon_number "4";
chr1	StringTie	exon	39522403	39522482	1000	+	.	gene_id "MSTRG.3475"; transcript_id "MSTRG.3475.226"; exon_number "5";
chr1	StringTie	exon	39523007	39523117	1000	+	.	gene_id "MSTRG.3475"; transcript_id "MSTRG.3475.226"; exon_number "6";
chr1	StringTie	exon	39525649	39529968	1000	+	.	gene_id "MSTRG.3475"; transcript_id "MSTRG.3475.226"; exon_number "7";
chr1	StringTie	transcript	39491644	39523998	1000	+	.	gene_id "MSTRG.3475"; transcript_id "MSTRG.3475.227";
chr1	StringTie	exon	39491644	39492325	1000	+	.	gene_id "MSTRG.3475"; transcript_id "MSTRG.3475.227"; exon_number "1";
chr1	StringTie	exon	39511174	39511363	1000	+	.	gene_id "MSTRG.3475"; transcript_id "MSTRG.3475.227"; exon_number "2";
chr1	StringTie	exon	39511756	39511904	1000	+	.	gene_id "MSTRG.3475"; transcript_id "MSTRG.3475.227"; exon_number "3";
chr1	StringTie	exon	39521376	39521570	1000	+	.	gene_id "MSTRG.3475"; transcript_id "MSTRG.3475.227"; exon_number "4";
chr1	StringTie	exon	39522403	39522482	1000	+	.	gene_id "MSTRG.3475"; transcript_id "MSTRG.3475.227"; exon_number "5";
chr1	StringTie	exon	39523007	39523117	1000	+	.	gene_id "MSTRG.3475"; transcript_id "MSTRG.3475.227"; exon_number "6";
chr1	StringTie	exon	39523855	39523998	1000	+	.	gene_id "MSTRG.3475"; transcript_id "MSTRG.3475.227"; exon_number "7";
chr1	StringTie	transcript	39511037	39523891	1000	+	.	gene_id "MSTRG.3475"; transcript_id "MSTRG.3475.229";
chr1	StringTie	exon	39511037	39511904	1000	+	.	gene_id "MSTRG.3475"; transcript_id "MSTRG.3475.229"; exon_number "1";
chr1	StringTie	exon	39521376	39521570	1000	+	.	gene_id "MSTRG.3475"; transcript_id "MSTRG.3475.229"; exon_number "2";
chr1	StringTie	exon	39522403	39523117	1000	+	.	gene_id "MSTRG.3475"; transcript_id "MSTRG.3475.229"; exon_number "3";
chr1	StringTie	exon	39523855	39523891	1000	+	.	gene_id "MSTRG.3475"; transcript_id "MSTRG.3475.229"; exon_number "4";
chr1	StringTie	transcript	39105411	39388780	1000	+	.	gene_id "MSTRG.3475"; transcript_id "MSTRG.3475.23";
chr1	StringTie	exon	39105411	39105717	1000	+	.	gene_id "MSTRG.3475"; transcript_id "MSTRG.3475.23"; exon_number "1";
chr1	StringTie	exon	39231182	39231243	1000	+	.	gene_id "MSTRG.3475"; transcript_id "MSTRG.3475.23"; exon_number "2";
chr1	StringTie	exon	39250014	39250103	1000	+	.	gene_id "MSTRG.3475"; transcript_id "MSTRG.3475.23"; exon_number "3";
chr1	StringTie	exon	39254298	39254375	1000	+	.	gene_id "MSTRG.3475"; transcript_id "MSTRG.3475.23"; exon_number "4";
chr1	StringTie	exon	39257936	39258028	1000	+	.	gene_id "MSTRG.3475"; transcript_id "MSTRG.3475.23"; exon_number "5";
chr1	StringTie	exon	39282208	39282374	1000	+	.	gene_id "MSTRG.3475"; transcript_id "MSTRG.3475.23"; exon_number "6";
chr1	StringTie	exon	39283189	39283301	1000	+	.	gene_id "MSTRG.3475"; transcript_id "MSTRG.3475.23"; exon_number "7";
chr1	StringTie	exon	39283409	39283515	1000	+	.	gene_id "MSTRG.3475"; transcript_id "MSTRG.3475.23"; exon_number "8";
chr1	StringTie	exon	39284066	39284185	1000	+	.	gene_id "MSTRG.3475"; transcript_id "MSTRG.3475.23"; exon_number "9";
chr1	StringTie	exon	39284333	39284428	1000	+	.	gene_id "MSTRG.3475"; transcript_id "MSTRG.3475.23"; exon_number "10";
chr1	StringTie	exon	39285083	39285210	1000	+	.	gene_id "MSTRG.3475"; transcript_id "MSTRG.3475.23"; exon_number "11";
chr1	StringTie	exon	39285297	39285390	1000	+	.	gene_id "MSTRG.3475"; transcript_id "MSTRG.3475.23"; exon_number "12";
chr1	StringTie	exon	39285604	39285758	1000	+	.	gene_id "MSTRG.3475"; transcript_id "MSTRG.3475.23"; exon_number "13";
chr1	StringTie	exon	39287286	39287562	1000	+	.	gene_id "MSTRG.3475"; transcript_id "MSTRG.3475.23"; exon_number "14";
chr1	StringTie	exon	39291910	39292038	1000	+	.	gene_id "MSTRG.3475"; transcript_id "MSTRG.3475.23"; exon_number "15";
chr1	StringTie	exon	39292766	39292843	1000	+	.	gene_id "MSTRG.3475"; transcript_id "MSTRG.3475.23"; exon_number "16";
chr1	StringTie	exon	39293458	39293619	1000	+	.	gene_id "MSTRG.3475"; transcript_id "MSTRG.3475.23"; exon_number "17";
chr1	StringTie	exon	39295046	39295150	1000	+	.	gene_id "MSTRG.3475"; transcript_id "MSTRG.3475.23"; exon_number "18";
chr1	StringTie	exon	39295787	39295882	1000	+	.	gene_id "MSTRG.3475"; transcript_id "MSTRG.3475.23"; exon_number "19";
chr1	StringTie	exon	39297620	39297745	1000	+	.	gene_id "MSTRG.3475"; transcript_id "MSTRG.3475.23"; exon_number "20";
chr1	StringTie	exon	39300210	39300362	1000	+	.	gene_id "MSTRG.3475"; transcript_id "MSTRG.3475.23"; exon_number "21";
chr1	StringTie	exon	39302924	39303078	1000	+	.	gene_id "MSTRG.3475"; transcript_id "MSTRG.3475.23"; exon_number "22";
chr1	StringTie	exon	39309570	39309696	1000	+	.	gene_id "MSTRG.3475"; transcript_id "MSTRG.3475.23"; exon_number "23";
chr1	StringTie	exon	39310245	39310428	1000	+	.	gene_id "MSTRG.3475"; transcript_id "MSTRG.3475.23"; exon_number "24";
chr1	StringTie	exon	39310831	39311000	1000	+	.	gene_id "MSTRG.3475"; transcript_id "MSTRG.3475.23"; exon_number "25";
chr1	StringTie	exon	39315513	39315691	1000	+	.	gene_id "MSTRG.3475"; transcript_id "MSTRG.3475.23"; exon_number "26";
chr1	StringTie	exon	39316391	39316529	1000	+	.	gene_id "MSTRG.3475"; transcript_id "MSTRG.3475.23"; exon_number "27";
chr1	StringTie	exon	39317214	39317407	1000	+	.	gene_id "MSTRG.3475"; transcript_id "MSTRG.3475.23"; exon_number "28";
chr1	StringTie	exon	39318453	39318615	1000	+	.	gene_id "MSTRG.3475"; transcript_id "MSTRG.3475.23"; exon_number "29";
chr1	StringTie	exon	39319664	39319747	1000	+	.	gene_id "MSTRG.3475"; transcript_id "MSTRG.3475.23"; exon_number "30";
chr1	StringTie	exon	39322608	39322715	1000	+	.	gene_id "MSTRG.3475"; transcript_id "MSTRG.3475.23"; exon_number "31";
chr1	StringTie	exon	39322910	39323008	1000	+	.	gene_id "MSTRG.3475"; transcript_id "MSTRG.3475.23"; exon_number "32";
chr1	StringTie	exon	39324193	39324345	1000	+	.	gene_id "MSTRG.3475"; transcript_id "MSTRG.3475.23"; exon_number "33";
chr1	StringTie	exon	39324646	39324734	1000	+	.	gene_id "MSTRG.3475"; transcript_id "MSTRG.3475.23"; exon_number "34";
chr1	StringTie	exon	39327218	39327353	1000	+	.	gene_id "MSTRG.3475"; transcript_id "MSTRG.3475.23"; exon_number "35";
chr1	StringTie	exon	39331203	39336653	1000	+	.	gene_id "MSTRG.3475"; transcript_id "MSTRG.3475.23"; exon_number "36";
chr1	StringTie	exon	39337182	39337331	1000	+	.	gene_id "MSTRG.3475"; transcript_id "MSTRG.3475.23"; exon_number "37";
chr1	StringTie	exon	39340502	39340717	1000	+	.	gene_id "MSTRG.3475"; transcript_id "MSTRG.3475.23"; exon_number "38";
chr1	StringTie	exon	39340804	39340953	1000	+	.	gene_id "MSTRG.3475"; transcript_id "MSTRG.3475.23"; exon_number "39";
chr1	StringTie	exon	39346977	39347210	1000	+	.	gene_id "MSTRG.3475"; transcript_id "MSTRG.3475.23"; exon_number "40";
chr1	StringTie	exon	39349478	39349627	1000	+	.	gene_id "MSTRG.3475"; transcript_id "MSTRG.3475.23"; exon_number "41";
chr1	StringTie	exon	39350785	39351018	1000	+	.	gene_id "MSTRG.3475"; transcript_id "MSTRG.3475.23"; exon_number "42";
chr1	StringTie	exon	39353007	39353231	1000	+	.	gene_id "MSTRG.3475"; transcript_id "MSTRG.3475.23"; exon_number "43";
chr1	StringTie	exon	39357375	39357893	1000	+	.	gene_id "MSTRG.3475"; transcript_id "MSTRG.3475.23"; exon_number "44";
chr1	StringTie	exon	39358697	39358873	1000	+	.	gene_id "MSTRG.3475"; transcript_id "MSTRG.3475.23"; exon_number "45";
chr1	StringTie	exon	39359141	39359264	1000	+	.	gene_id "MSTRG.3475"; transcript_id "MSTRG.3475.23"; exon_number "46";
chr1	StringTie	exon	39360793	39361001	1000	+	.	gene_id "MSTRG.3475"; transcript_id "MSTRG.3475.23"; exon_number "47";
chr1	StringTie	exon	39361360	39361677	1000	+	.	gene_id "MSTRG.3475"; transcript_id "MSTRG.3475.23"; exon_number "48";
chr1	StringTie	exon	39368148	39368314	1000	+	.	gene_id "MSTRG.3475"; transcript_id "MSTRG.3475.23"; exon_number "49";
chr1	StringTie	exon	39370030	39370186	1000	+	.	gene_id "MSTRG.3475"; transcript_id "MSTRG.3475.23"; exon_number "50";
chr1	StringTie	exon	39372479	39372596	1000	+	.	gene_id "MSTRG.3475"; transcript_id "MSTRG.3475.23"; exon_number "51";
chr1	StringTie	exon	39379203	39379444	1000	+	.	gene_id "MSTRG.3475"; transcript_id "MSTRG.3475.23"; exon_number "52";
chr1	StringTie	exon	39380244	39380373	1000	+	.	gene_id "MSTRG.3475"; transcript_id "MSTRG.3475.23"; exon_number "53";
chr1	StringTie	exon	39381953	39382152	1000	+	.	gene_id "MSTRG.3475"; transcript_id "MSTRG.3475.23"; exon_number "54";
chr1	StringTie	exon	39385434	39385929	1000	+	.	gene_id "MSTRG.3475"; transcript_id "MSTRG.3475.23"; exon_number "55";
chr1	StringTie	exon	39387187	39388780	1000	+	.	gene_id "MSTRG.3475"; transcript_id "MSTRG.3475.23"; exon_number "56";
chr1	StringTie	transcript	39511049	39521581	1000	+	.	gene_id "MSTRG.3475"; transcript_id "MSTRG.3475.230";
chr1	StringTie	exon	39511049	39511904	1000	+	.	gene_id "MSTRG.3475"; transcript_id "MSTRG.3475.230"; exon_number "1";
chr1	StringTie	exon	39521461	39521581	1000	+	.	gene_id "MSTRG.3475"; transcript_id "MSTRG.3475.230"; exon_number "2";
chr1	StringTie	transcript	39511063	39526980	1000	+	.	gene_id "MSTRG.3475"; transcript_id "MSTRG.3475.231";
chr1	StringTie	exon	39511063	39511080	1000	+	.	gene_id "MSTRG.3475"; transcript_id "MSTRG.3475.231"; exon_number "1";
chr1	StringTie	exon	39511174	39511363	1000	+	.	gene_id "MSTRG.3475"; transcript_id "MSTRG.3475.231"; exon_number "2";
chr1	StringTie	exon	39511787	39511904	1000	+	.	gene_id "MSTRG.3475"; transcript_id "MSTRG.3475.231"; exon_number "3";
chr1	StringTie	exon	39521376	39521570	1000	+	.	gene_id "MSTRG.3475"; transcript_id "MSTRG.3475.231"; exon_number "4";
chr1	StringTie	exon	39522403	39523117	1000	+	.	gene_id "MSTRG.3475"; transcript_id "MSTRG.3475.231"; exon_number "5";
chr1	StringTie	exon	39525649	39526980	1000	+	.	gene_id "MSTRG.3475"; transcript_id "MSTRG.3475.231"; exon_number "6";
chr1	StringTie	transcript	39511090	39523939	1000	+	.	gene_id "MSTRG.3475"; transcript_id "MSTRG.3475.232";
chr1	StringTie	exon	39511090	39521344	1000	+	.	gene_id "MSTRG.3475"; transcript_id "MSTRG.3475.232"; exon_number "1";
chr1	StringTie	exon	39521461	39521570	1000	+	.	gene_id "MSTRG.3475"; transcript_id "MSTRG.3475.232"; exon_number "2";
chr1	StringTie	exon	39522403	39522482	1000	+	.	gene_id "MSTRG.3475"; transcript_id "MSTRG.3475.232"; exon_number "3";
chr1	StringTie	exon	39523007	39523117	1000	+	.	gene_id "MSTRG.3475"; transcript_id "MSTRG.3475.232"; exon_number "4";
chr1	StringTie	exon	39523855	39523939	1000	+	.	gene_id "MSTRG.3475"; transcript_id "MSTRG.3475.232"; exon_number "5";
chr1	StringTie	transcript	39520655	39529019	1000	+	.	gene_id "MSTRG.3475"; transcript_id "MSTRG.3475.234";
chr1	StringTie	exon	39520655	39520960	1000	+	.	gene_id "MSTRG.3475"; transcript_id "MSTRG.3475.234"; exon_number "1";
chr1	StringTie	exon	39521376	39521570	1000	+	.	gene_id "MSTRG.3475"; transcript_id "MSTRG.3475.234"; exon_number "2";
chr1	StringTie	exon	39522403	39523117	1000	+	.	gene_id "MSTRG.3475"; transcript_id "MSTRG.3475.234"; exon_number "3";
chr1	StringTie	exon	39525649	39529019	1000	+	.	gene_id "MSTRG.3475"; transcript_id "MSTRG.3475.234"; exon_number "4";
chr1	StringTie	transcript	39105411	39487098	1000	+	.	gene_id "MSTRG.3475"; transcript_id "MSTRG.3475.24";
chr1	StringTie	exon	39105411	39105717	1000	+	.	gene_id "MSTRG.3475"; transcript_id "MSTRG.3475.24"; exon_number "1";
chr1	StringTie	exon	39231182	39231243	1000	+	.	gene_id "MSTRG.3475"; transcript_id "MSTRG.3475.24"; exon_number "2";
chr1	StringTie	exon	39250014	39250103	1000	+	.	gene_id "MSTRG.3475"; transcript_id "MSTRG.3475.24"; exon_number "3";
chr1	StringTie	exon	39254298	39254375	1000	+	.	gene_id "MSTRG.3475"; transcript_id "MSTRG.3475.24"; exon_number "4";
chr1	StringTie	exon	39257936	39258028	1000	+	.	gene_id "MSTRG.3475"; transcript_id "MSTRG.3475.24"; exon_number "5";
chr1	StringTie	exon	39282208	39282374	1000	+	.	gene_id "MSTRG.3475"; transcript_id "MSTRG.3475.24"; exon_number "6";
chr1	StringTie	exon	39283189	39283301	1000	+	.	gene_id "MSTRG.3475"; transcript_id "MSTRG.3475.24"; exon_number "7";
chr1	StringTie	exon	39283409	39283515	1000	+	.	gene_id "MSTRG.3475"; transcript_id "MSTRG.3475.24"; exon_number "8";
chr1	StringTie	exon	39284066	39284185	1000	+	.	gene_id "MSTRG.3475"; transcript_id "MSTRG.3475.24"; exon_number "9";
chr1	StringTie	exon	39284333	39284428	1000	+	.	gene_id "MSTRG.3475"; transcript_id "MSTRG.3475.24"; exon_number "10";
chr1	StringTie	exon	39285083	39285210	1000	+	.	gene_id "MSTRG.3475"; transcript_id "MSTRG.3475.24"; exon_number "11";
chr1	StringTie	exon	39285297	39285390	1000	+	.	gene_id "MSTRG.3475"; transcript_id "MSTRG.3475.24"; exon_number "12";
chr1	StringTie	exon	39285604	39285758	1000	+	.	gene_id "MSTRG.3475"; transcript_id "MSTRG.3475.24"; exon_number "13";
chr1	StringTie	exon	39287286	39287562	1000	+	.	gene_id "MSTRG.3475"; transcript_id "MSTRG.3475.24"; exon_number "14";
chr1	StringTie	exon	39291910	39292038	1000	+	.	gene_id "MSTRG.3475"; transcript_id "MSTRG.3475.24"; exon_number "15";
chr1	StringTie	exon	39292766	39292843	1000	+	.	gene_id "MSTRG.3475"; transcript_id "MSTRG.3475.24"; exon_number "16";
chr1	StringTie	exon	39293458	39293619	1000	+	.	gene_id "MSTRG.3475"; transcript_id "MSTRG.3475.24"; exon_number "17";
chr1	StringTie	exon	39295046	39295150	1000	+	.	gene_id "MSTRG.3475"; transcript_id "MSTRG.3475.24"; exon_number "18";
chr1	StringTie	exon	39295787	39295882	1000	+	.	gene_id "MSTRG.3475"; transcript_id "MSTRG.3475.24"; exon_number "19";
chr1	StringTie	exon	39297620	39297745	1000	+	.	gene_id "MSTRG.3475"; transcript_id "MSTRG.3475.24"; exon_number "20";
chr1	StringTie	exon	39300210	39300362	1000	+	.	gene_id "MSTRG.3475"; transcript_id "MSTRG.3475.24"; exon_number "21";
chr1	StringTie	exon	39302924	39303078	1000	+	.	gene_id "MSTRG.3475"; transcript_id "MSTRG.3475.24"; exon_number "22";
chr1	StringTie	exon	39309570	39309696	1000	+	.	gene_id "MSTRG.3475"; transcript_id "MSTRG.3475.24"; exon_number "23";
chr1	StringTie	exon	39310245	39310428	1000	+	.	gene_id "MSTRG.3475"; transcript_id "MSTRG.3475.24"; exon_number "24";
chr1	StringTie	exon	39310831	39311000	1000	+	.	gene_id "MSTRG.3475"; transcript_id "MSTRG.3475.24"; exon_number "25";
chr1	StringTie	exon	39315513	39315691	1000	+	.	gene_id "MSTRG.3475"; transcript_id "MSTRG.3475.24"; exon_number "26";
chr1	StringTie	exon	39316391	39316529	1000	+	.	gene_id "MSTRG.3475"; transcript_id "MSTRG.3475.24"; exon_number "27";
chr1	StringTie	exon	39317214	39317407	1000	+	.	gene_id "MSTRG.3475"; transcript_id "MSTRG.3475.24"; exon_number "28";
chr1	StringTie	exon	39318453	39318615	1000	+	.	gene_id "MSTRG.3475"; transcript_id "MSTRG.3475.24"; exon_number "29";
chr1	StringTie	exon	39319664	39319747	1000	+	.	gene_id "MSTRG.3475"; transcript_id "MSTRG.3475.24"; exon_number "30";
chr1	StringTie	exon	39322608	39322715	1000	+	.	gene_id "MSTRG.3475"; transcript_id "MSTRG.3475.24"; exon_number "31";
chr1	StringTie	exon	39322910	39323008	1000	+	.	gene_id "MSTRG.3475"; transcript_id "MSTRG.3475.24"; exon_number "32";
chr1	StringTie	exon	39324193	39324345	1000	+	.	gene_id "MSTRG.3475"; transcript_id "MSTRG.3475.24"; exon_number "33";
chr1	StringTie	exon	39324646	39324734	1000	+	.	gene_id "MSTRG.3475"; transcript_id "MSTRG.3475.24"; exon_number "34";
chr1	StringTie	exon	39327218	39327353	1000	+	.	gene_id "MSTRG.3475"; transcript_id "MSTRG.3475.24"; exon_number "35";
chr1	StringTie	exon	39349478	39349627	1000	+	.	gene_id "MSTRG.3475"; transcript_id "MSTRG.3475.24"; exon_number "36";
chr1	StringTie	exon	39350785	39351018	1000	+	.	gene_id "MSTRG.3475"; transcript_id "MSTRG.3475.24"; exon_number "37";
chr1	StringTie	exon	39353007	39353231	1000	+	.	gene_id "MSTRG.3475"; transcript_id "MSTRG.3475.24"; exon_number "38";
chr1	StringTie	exon	39357375	39357893	1000	+	.	gene_id "MSTRG.3475"; transcript_id "MSTRG.3475.24"; exon_number "39";
chr1	StringTie	exon	39358697	39358873	1000	+	.	gene_id "MSTRG.3475"; transcript_id "MSTRG.3475.24"; exon_number "40";
chr1	StringTie	exon	39359141	39359264	1000	+	.	gene_id "MSTRG.3475"; transcript_id "MSTRG.3475.24"; exon_number "41";
chr1	StringTie	exon	39360793	39361001	1000	+	.	gene_id "MSTRG.3475"; transcript_id "MSTRG.3475.24"; exon_number "42";
chr1	StringTie	exon	39361360	39361677	1000	+	.	gene_id "MSTRG.3475"; transcript_id "MSTRG.3475.24"; exon_number "43";
chr1	StringTie	exon	39368148	39368314	1000	+	.	gene_id "MSTRG.3475"; transcript_id "MSTRG.3475.24"; exon_number "44";
chr1	StringTie	exon	39370030	39370186	1000	+	.	gene_id "MSTRG.3475"; transcript_id "MSTRG.3475.24"; exon_number "45";
chr1	StringTie	exon	39372479	39372596	1000	+	.	gene_id "MSTRG.3475"; transcript_id "MSTRG.3475.24"; exon_number "46";
chr1	StringTie	exon	39378461	39378523	1000	+	.	gene_id "MSTRG.3475"; transcript_id "MSTRG.3475.24"; exon_number "47";
chr1	StringTie	exon	39379203	39379444	1000	+	.	gene_id "MSTRG.3475"; transcript_id "MSTRG.3475.24"; exon_number "48";
chr1	StringTie	exon	39380244	39380373	1000	+	.	gene_id "MSTRG.3475"; transcript_id "MSTRG.3475.24"; exon_number "49";
chr1	StringTie	exon	39381953	39382152	1000	+	.	gene_id "MSTRG.3475"; transcript_id "MSTRG.3475.24"; exon_number "50";
chr1	StringTie	exon	39385434	39385929	1000	+	.	gene_id "MSTRG.3475"; transcript_id "MSTRG.3475.24"; exon_number "51";
chr1	StringTie	exon	39387187	39388658	1000	+	.	gene_id "MSTRG.3475"; transcript_id "MSTRG.3475.24"; exon_number "52";
chr1	StringTie	exon	39422374	39422535	1000	+	.	gene_id "MSTRG.3475"; transcript_id "MSTRG.3475.24"; exon_number "53";
chr1	StringTie	exon	39422730	39422900	1000	+	.	gene_id "MSTRG.3475"; transcript_id "MSTRG.3475.24"; exon_number "54";
chr1	StringTie	exon	39424028	39424194	1000	+	.	gene_id "MSTRG.3475"; transcript_id "MSTRG.3475.24"; exon_number "55";
chr1	StringTie	exon	39427455	39427614	1000	+	.	gene_id "MSTRG.3475"; transcript_id "MSTRG.3475.24"; exon_number "56";
chr1	StringTie	exon	39427961	39428287	1000	+	.	gene_id "MSTRG.3475"; transcript_id "MSTRG.3475.24"; exon_number "57";
chr1	StringTie	exon	39429242	39429326	1000	+	.	gene_id "MSTRG.3475"; transcript_id "MSTRG.3475.24"; exon_number "58";
chr1	StringTie	exon	39429827	39430068	1000	+	.	gene_id "MSTRG.3475"; transcript_id "MSTRG.3475.24"; exon_number "59";
chr1	StringTie	exon	39430702	39430908	1000	+	.	gene_id "MSTRG.3475"; transcript_id "MSTRG.3475.24"; exon_number "60";
chr1	StringTie	exon	39432535	39432654	1000	+	.	gene_id "MSTRG.3475"; transcript_id "MSTRG.3475.24"; exon_number "61";
chr1	StringTie	exon	39433048	39433155	1000	+	.	gene_id "MSTRG.3475"; transcript_id "MSTRG.3475.24"; exon_number "62";
chr1	StringTie	exon	39434414	39434632	1000	+	.	gene_id "MSTRG.3475"; transcript_id "MSTRG.3475.24"; exon_number "63";
chr1	StringTie	exon	39435558	39435761	1000	+	.	gene_id "MSTRG.3475"; transcript_id "MSTRG.3475.24"; exon_number "64";
chr1	StringTie	exon	39436482	39436490	1000	+	.	gene_id "MSTRG.3475"; transcript_id "MSTRG.3475.24"; exon_number "65";
chr1	StringTie	exon	39437777	39438008	1000	+	.	gene_id "MSTRG.3475"; transcript_id "MSTRG.3475.24"; exon_number "66";
chr1	StringTie	exon	39439274	39439500	1000	+	.	gene_id "MSTRG.3475"; transcript_id "MSTRG.3475.24"; exon_number "67";
chr1	StringTie	exon	39441003	39441125	1000	+	.	gene_id "MSTRG.3475"; transcript_id "MSTRG.3475.24"; exon_number "68";
chr1	StringTie	exon	39441224	39441325	1000	+	.	gene_id "MSTRG.3475"; transcript_id "MSTRG.3475.24"; exon_number "69";
chr1	StringTie	exon	39441952	39442053	1000	+	.	gene_id "MSTRG.3475"; transcript_id "MSTRG.3475.24"; exon_number "70";
chr1	StringTie	exon	39442147	39442320	1000	+	.	gene_id "MSTRG.3475"; transcript_id "MSTRG.3475.24"; exon_number "71";
chr1	StringTie	exon	39442412	39442567	1000	+	.	gene_id "MSTRG.3475"; transcript_id "MSTRG.3475.24"; exon_number "72";
chr1	StringTie	exon	39442714	39442911	1000	+	.	gene_id "MSTRG.3475"; transcript_id "MSTRG.3475.24"; exon_number "73";
chr1	StringTie	exon	39443446	39443574	1000	+	.	gene_id "MSTRG.3475"; transcript_id "MSTRG.3475.24"; exon_number "74";
chr1	StringTie	exon	39444662	39444835	1000	+	.	gene_id "MSTRG.3475"; transcript_id "MSTRG.3475.24"; exon_number "75";
chr1	StringTie	exon	39447432	39447587	1000	+	.	gene_id "MSTRG.3475"; transcript_id "MSTRG.3475.24"; exon_number "76";
chr1	StringTie	exon	39447692	39447898	1000	+	.	gene_id "MSTRG.3475"; transcript_id "MSTRG.3475.24"; exon_number "77";
chr1	StringTie	exon	39448033	39448152	1000	+	.	gene_id "MSTRG.3475"; transcript_id "MSTRG.3475.24"; exon_number "78";
chr1	StringTie	exon	39448594	39448763	1000	+	.	gene_id "MSTRG.3475"; transcript_id "MSTRG.3475.24"; exon_number "79";
chr1	StringTie	exon	39451052	39451211	1000	+	.	gene_id "MSTRG.3475"; transcript_id "MSTRG.3475.24"; exon_number "80";
chr1	StringTie	exon	39452156	39452350	1000	+	.	gene_id "MSTRG.3475"; transcript_id "MSTRG.3475.24"; exon_number "81";
chr1	StringTie	exon	39452684	39452812	1000	+	.	gene_id "MSTRG.3475"; transcript_id "MSTRG.3475.24"; exon_number "82";
chr1	StringTie	exon	39453707	39453850	1000	+	.	gene_id "MSTRG.3475"; transcript_id "MSTRG.3475.24"; exon_number "83";
chr1	StringTie	exon	39454909	39455097	1000	+	.	gene_id "MSTRG.3475"; transcript_id "MSTRG.3475.24"; exon_number "84";
chr1	StringTie	exon	39458370	39458490	1000	+	.	gene_id "MSTRG.3475"; transcript_id "MSTRG.3475.24"; exon_number "85";
chr1	StringTie	exon	39459086	39459249	1000	+	.	gene_id "MSTRG.3475"; transcript_id "MSTRG.3475.24"; exon_number "86";
chr1	StringTie	exon	39460632	39460794	1000	+	.	gene_id "MSTRG.3475"; transcript_id "MSTRG.3475.24"; exon_number "87";
chr1	StringTie	exon	39461883	39462037	1000	+	.	gene_id "MSTRG.3475"; transcript_id "MSTRG.3475.24"; exon_number "88";
chr1	StringTie	exon	39463612	39463686	1000	+	.	gene_id "MSTRG.3475"; transcript_id "MSTRG.3475.24"; exon_number "89";
chr1	StringTie	exon	39465095	39465112	1000	+	.	gene_id "MSTRG.3475"; transcript_id "MSTRG.3475.24"; exon_number "90";
chr1	StringTie	exon	39468615	39468732	1000	+	.	gene_id "MSTRG.3475"; transcript_id "MSTRG.3475.24"; exon_number "91";
chr1	StringTie	exon	39479798	39480009	1000	+	.	gene_id "MSTRG.3475"; transcript_id "MSTRG.3475.24"; exon_number "92";
chr1	StringTie	exon	39484601	39484730	1000	+	.	gene_id "MSTRG.3475"; transcript_id "MSTRG.3475.24"; exon_number "93";
chr1	StringTie	exon	39485538	39487098	1000	+	.	gene_id "MSTRG.3475"; transcript_id "MSTRG.3475.24"; exon_number "94";
chr1	StringTie	transcript	39105429	39531840	1000	+	.	gene_id "MSTRG.3475"; transcript_id "MSTRG.3475.26";
chr1	StringTie	exon	39105429	39105717	1000	+	.	gene_id "MSTRG.3475"; transcript_id "MSTRG.3475.26"; exon_number "1";
chr1	StringTie	exon	39231182	39231243	1000	+	.	gene_id "MSTRG.3475"; transcript_id "MSTRG.3475.26"; exon_number "2";
chr1	StringTie	exon	39250014	39250103	1000	+	.	gene_id "MSTRG.3475"; transcript_id "MSTRG.3475.26"; exon_number "3";
chr1	StringTie	exon	39254298	39254375	1000	+	.	gene_id "MSTRG.3475"; transcript_id "MSTRG.3475.26"; exon_number "4";
chr1	StringTie	exon	39257936	39258028	1000	+	.	gene_id "MSTRG.3475"; transcript_id "MSTRG.3475.26"; exon_number "5";
chr1	StringTie	exon	39282208	39282374	1000	+	.	gene_id "MSTRG.3475"; transcript_id "MSTRG.3475.26"; exon_number "6";
chr1	StringTie	exon	39283189	39283301	1000	+	.	gene_id "MSTRG.3475"; transcript_id "MSTRG.3475.26"; exon_number "7";
chr1	StringTie	exon	39283409	39283515	1000	+	.	gene_id "MSTRG.3475"; transcript_id "MSTRG.3475.26"; exon_number "8";
chr1	StringTie	exon	39284066	39284185	1000	+	.	gene_id "MSTRG.3475"; transcript_id "MSTRG.3475.26"; exon_number "9";
chr1	StringTie	exon	39284333	39284428	1000	+	.	gene_id "MSTRG.3475"; transcript_id "MSTRG.3475.26"; exon_number "10";
chr1	StringTie	exon	39285083	39285210	1000	+	.	gene_id "MSTRG.3475"; transcript_id "MSTRG.3475.26"; exon_number "11";
chr1	StringTie	exon	39285297	39285390	1000	+	.	gene_id "MSTRG.3475"; transcript_id "MSTRG.3475.26"; exon_number "12";
chr1	StringTie	exon	39285604	39285758	1000	+	.	gene_id "MSTRG.3475"; transcript_id "MSTRG.3475.26"; exon_number "13";
chr1	StringTie	exon	39287286	39287562	1000	+	.	gene_id "MSTRG.3475"; transcript_id "MSTRG.3475.26"; exon_number "14";
chr1	StringTie	exon	39291910	39292038	1000	+	.	gene_id "MSTRG.3475"; transcript_id "MSTRG.3475.26"; exon_number "15";
chr1	StringTie	exon	39292766	39292843	1000	+	.	gene_id "MSTRG.3475"; transcript_id "MSTRG.3475.26"; exon_number "16";
chr1	StringTie	exon	39293458	39293619	1000	+	.	gene_id "MSTRG.3475"; transcript_id "MSTRG.3475.26"; exon_number "17";
chr1	StringTie	exon	39295046	39295150	1000	+	.	gene_id "MSTRG.3475"; transcript_id "MSTRG.3475.26"; exon_number "18";
chr1	StringTie	exon	39295787	39295882	1000	+	.	gene_id "MSTRG.3475"; transcript_id "MSTRG.3475.26"; exon_number "19";
chr1	StringTie	exon	39297620	39297745	1000	+	.	gene_id "MSTRG.3475"; transcript_id "MSTRG.3475.26"; exon_number "20";
chr1	StringTie	exon	39300210	39300362	1000	+	.	gene_id "MSTRG.3475"; transcript_id "MSTRG.3475.26"; exon_number "21";
chr1	StringTie	exon	39302924	39303078	1000	+	.	gene_id "MSTRG.3475"; transcript_id "MSTRG.3475.26"; exon_number "22";
chr1	StringTie	exon	39309570	39309696	1000	+	.	gene_id "MSTRG.3475"; transcript_id "MSTRG.3475.26"; exon_number "23";
chr1	StringTie	exon	39310245	39310428	1000	+	.	gene_id "MSTRG.3475"; transcript_id "MSTRG.3475.26"; exon_number "24";
chr1	StringTie	exon	39310831	39311000	1000	+	.	gene_id "MSTRG.3475"; transcript_id "MSTRG.3475.26"; exon_number "25";
chr1	StringTie	exon	39315513	39315691	1000	+	.	gene_id "MSTRG.3475"; transcript_id "MSTRG.3475.26"; exon_number "26";
chr1	StringTie	exon	39316391	39316529	1000	+	.	gene_id "MSTRG.3475"; transcript_id "MSTRG.3475.26"; exon_number "27";
chr1	StringTie	exon	39317214	39317407	1000	+	.	gene_id "MSTRG.3475"; transcript_id "MSTRG.3475.26"; exon_number "28";
chr1	StringTie	exon	39318453	39318615	1000	+	.	gene_id "MSTRG.3475"; transcript_id "MSTRG.3475.26"; exon_number "29";
chr1	StringTie	exon	39319664	39319747	1000	+	.	gene_id "MSTRG.3475"; transcript_id "MSTRG.3475.26"; exon_number "30";
chr1	StringTie	exon	39322608	39322715	1000	+	.	gene_id "MSTRG.3475"; transcript_id "MSTRG.3475.26"; exon_number "31";
chr1	StringTie	exon	39322910	39323008	1000	+	.	gene_id "MSTRG.3475"; transcript_id "MSTRG.3475.26"; exon_number "32";
chr1	StringTie	exon	39324193	39324345	1000	+	.	gene_id "MSTRG.3475"; transcript_id "MSTRG.3475.26"; exon_number "33";
chr1	StringTie	exon	39324646	39324734	1000	+	.	gene_id "MSTRG.3475"; transcript_id "MSTRG.3475.26"; exon_number "34";
chr1	StringTie	exon	39327218	39327353	1000	+	.	gene_id "MSTRG.3475"; transcript_id "MSTRG.3475.26"; exon_number "35";
chr1	StringTie	exon	39331203	39336653	1000	+	.	gene_id "MSTRG.3475"; transcript_id "MSTRG.3475.26"; exon_number "36";
chr1	StringTie	exon	39337182	39337331	1000	+	.	gene_id "MSTRG.3475"; transcript_id "MSTRG.3475.26"; exon_number "37";
chr1	StringTie	exon	39340502	39340717	1000	+	.	gene_id "MSTRG.3475"; transcript_id "MSTRG.3475.26"; exon_number "38";
chr1	StringTie	exon	39340804	39340953	1000	+	.	gene_id "MSTRG.3475"; transcript_id "MSTRG.3475.26"; exon_number "39";
chr1	StringTie	exon	39346977	39347210	1000	+	.	gene_id "MSTRG.3475"; transcript_id "MSTRG.3475.26"; exon_number "40";
chr1	StringTie	exon	39349478	39349627	1000	+	.	gene_id "MSTRG.3475"; transcript_id "MSTRG.3475.26"; exon_number "41";
chr1	StringTie	exon	39350785	39351018	1000	+	.	gene_id "MSTRG.3475"; transcript_id "MSTRG.3475.26"; exon_number "42";
chr1	StringTie	exon	39353007	39353231	1000	+	.	gene_id "MSTRG.3475"; transcript_id "MSTRG.3475.26"; exon_number "43";
chr1	StringTie	exon	39357375	39357893	1000	+	.	gene_id "MSTRG.3475"; transcript_id "MSTRG.3475.26"; exon_number "44";
chr1	StringTie	exon	39358697	39358873	1000	+	.	gene_id "MSTRG.3475"; transcript_id "MSTRG.3475.26"; exon_number "45";
chr1	StringTie	exon	39359141	39359264	1000	+	.	gene_id "MSTRG.3475"; transcript_id "MSTRG.3475.26"; exon_number "46";
chr1	StringTie	exon	39360793	39361001	1000	+	.	gene_id "MSTRG.3475"; transcript_id "MSTRG.3475.26"; exon_number "47";
chr1	StringTie	exon	39361360	39361677	1000	+	.	gene_id "MSTRG.3475"; transcript_id "MSTRG.3475.26"; exon_number "48";
chr1	StringTie	exon	39368148	39368314	1000	+	.	gene_id "MSTRG.3475"; transcript_id "MSTRG.3475.26"; exon_number "49";
chr1	StringTie	exon	39370030	39370186	1000	+	.	gene_id "MSTRG.3475"; transcript_id "MSTRG.3475.26"; exon_number "50";
chr1	StringTie	exon	39372479	39372596	1000	+	.	gene_id "MSTRG.3475"; transcript_id "MSTRG.3475.26"; exon_number "51";
chr1	StringTie	exon	39378461	39378523	1000	+	.	gene_id "MSTRG.3475"; transcript_id "MSTRG.3475.26"; exon_number "52";
chr1	StringTie	exon	39379203	39379444	1000	+	.	gene_id "MSTRG.3475"; transcript_id "MSTRG.3475.26"; exon_number "53";
chr1	StringTie	exon	39380244	39380373	1000	+	.	gene_id "MSTRG.3475"; transcript_id "MSTRG.3475.26"; exon_number "54";
chr1	StringTie	exon	39381953	39382152	1000	+	.	gene_id "MSTRG.3475"; transcript_id "MSTRG.3475.26"; exon_number "55";
chr1	StringTie	exon	39385434	39385929	1000	+	.	gene_id "MSTRG.3475"; transcript_id "MSTRG.3475.26"; exon_number "56";
chr1	StringTie	exon	39387187	39388658	1000	+	.	gene_id "MSTRG.3475"; transcript_id "MSTRG.3475.26"; exon_number "57";
chr1	StringTie	exon	39391868	39391955	1000	+	.	gene_id "MSTRG.3475"; transcript_id "MSTRG.3475.26"; exon_number "58";
chr1	StringTie	exon	39414323	39414477	1000	+	.	gene_id "MSTRG.3475"; transcript_id "MSTRG.3475.26"; exon_number "59";
chr1	StringTie	exon	39422374	39422535	1000	+	.	gene_id "MSTRG.3475"; transcript_id "MSTRG.3475.26"; exon_number "60";
chr1	StringTie	exon	39422730	39422900	1000	+	.	gene_id "MSTRG.3475"; transcript_id "MSTRG.3475.26"; exon_number "61";
chr1	StringTie	exon	39424028	39424194	1000	+	.	gene_id "MSTRG.3475"; transcript_id "MSTRG.3475.26"; exon_number "62";
chr1	StringTie	exon	39427455	39427614	1000	+	.	gene_id "MSTRG.3475"; transcript_id "MSTRG.3475.26"; exon_number "63";
chr1	StringTie	exon	39427961	39428287	1000	+	.	gene_id "MSTRG.3475"; transcript_id "MSTRG.3475.26"; exon_number "64";
chr1	StringTie	exon	39429242	39429326	1000	+	.	gene_id "MSTRG.3475"; transcript_id "MSTRG.3475.26"; exon_number "65";
chr1	StringTie	exon	39429827	39430068	1000	+	.	gene_id "MSTRG.3475"; transcript_id "MSTRG.3475.26"; exon_number "66";
chr1	StringTie	exon	39430702	39430908	1000	+	.	gene_id "MSTRG.3475"; transcript_id "MSTRG.3475.26"; exon_number "67";
chr1	StringTie	exon	39432535	39432654	1000	+	.	gene_id "MSTRG.3475"; transcript_id "MSTRG.3475.26"; exon_number "68";
chr1	StringTie	exon	39433048	39433155	1000	+	.	gene_id "MSTRG.3475"; transcript_id "MSTRG.3475.26"; exon_number "69";
chr1	StringTie	exon	39434414	39434632	1000	+	.	gene_id "MSTRG.3475"; transcript_id "MSTRG.3475.26"; exon_number "70";
chr1	StringTie	exon	39435558	39435761	1000	+	.	gene_id "MSTRG.3475"; transcript_id "MSTRG.3475.26"; exon_number "71";
chr1	StringTie	exon	39436482	39436490	1000	+	.	gene_id "MSTRG.3475"; transcript_id "MSTRG.3475.26"; exon_number "72";
chr1	StringTie	exon	39437777	39438008	1000	+	.	gene_id "MSTRG.3475"; transcript_id "MSTRG.3475.26"; exon_number "73";
chr1	StringTie	exon	39439274	39439500	1000	+	.	gene_id "MSTRG.3475"; transcript_id "MSTRG.3475.26"; exon_number "74";
chr1	StringTie	exon	39441003	39441125	1000	+	.	gene_id "MSTRG.3475"; transcript_id "MSTRG.3475.26"; exon_number "75";
chr1	StringTie	exon	39441224	39441325	1000	+	.	gene_id "MSTRG.3475"; transcript_id "MSTRG.3475.26"; exon_number "76";
chr1	StringTie	exon	39441952	39442053	1000	+	.	gene_id "MSTRG.3475"; transcript_id "MSTRG.3475.26"; exon_number "77";
chr1	StringTie	exon	39442147	39442320	1000	+	.	gene_id "MSTRG.3475"; transcript_id "MSTRG.3475.26"; exon_number "78";
chr1	StringTie	exon	39442412	39442567	1000	+	.	gene_id "MSTRG.3475"; transcript_id "MSTRG.3475.26"; exon_number "79";
chr1	StringTie	exon	39442714	39442911	1000	+	.	gene_id "MSTRG.3475"; transcript_id "MSTRG.3475.26"; exon_number "80";
chr1	StringTie	exon	39443446	39443574	1000	+	.	gene_id "MSTRG.3475"; transcript_id "MSTRG.3475.26"; exon_number "81";
chr1	StringTie	exon	39444662	39444835	1000	+	.	gene_id "MSTRG.3475"; transcript_id "MSTRG.3475.26"; exon_number "82";
chr1	StringTie	exon	39447432	39447587	1000	+	.	gene_id "MSTRG.3475"; transcript_id "MSTRG.3475.26"; exon_number "83";
chr1	StringTie	exon	39447692	39447898	1000	+	.	gene_id "MSTRG.3475"; transcript_id "MSTRG.3475.26"; exon_number "84";
chr1	StringTie	exon	39448033	39448152	1000	+	.	gene_id "MSTRG.3475"; transcript_id "MSTRG.3475.26"; exon_number "85";
chr1	StringTie	exon	39448594	39448763	1000	+	.	gene_id "MSTRG.3475"; transcript_id "MSTRG.3475.26"; exon_number "86";
chr1	StringTie	exon	39451052	39451211	1000	+	.	gene_id "MSTRG.3475"; transcript_id "MSTRG.3475.26"; exon_number "87";
chr1	StringTie	exon	39452156	39452350	1000	+	.	gene_id "MSTRG.3475"; transcript_id "MSTRG.3475.26"; exon_number "88";
chr1	StringTie	exon	39452684	39452812	1000	+	.	gene_id "MSTRG.3475"; transcript_id "MSTRG.3475.26"; exon_number "89";
chr1	StringTie	exon	39453707	39453850	1000	+	.	gene_id "MSTRG.3475"; transcript_id "MSTRG.3475.26"; exon_number "90";
chr1	StringTie	exon	39454909	39455097	1000	+	.	gene_id "MSTRG.3475"; transcript_id "MSTRG.3475.26"; exon_number "91";
chr1	StringTie	exon	39458370	39458490	1000	+	.	gene_id "MSTRG.3475"; transcript_id "MSTRG.3475.26"; exon_number "92";
chr1	StringTie	exon	39459086	39459249	1000	+	.	gene_id "MSTRG.3475"; transcript_id "MSTRG.3475.26"; exon_number "93";
chr1	StringTie	exon	39460632	39460794	1000	+	.	gene_id "MSTRG.3475"; transcript_id "MSTRG.3475.26"; exon_number "94";
chr1	StringTie	exon	39461883	39462037	1000	+	.	gene_id "MSTRG.3475"; transcript_id "MSTRG.3475.26"; exon_number "95";
chr1	StringTie	exon	39463612	39463686	1000	+	.	gene_id "MSTRG.3475"; transcript_id "MSTRG.3475.26"; exon_number "96";
chr1	StringTie	exon	39468615	39468732	1000	+	.	gene_id "MSTRG.3475"; transcript_id "MSTRG.3475.26"; exon_number "97";
chr1	StringTie	exon	39479798	39480009	1000	+	.	gene_id "MSTRG.3475"; transcript_id "MSTRG.3475.26"; exon_number "98";
chr1	StringTie	exon	39484601	39484730	1000	+	.	gene_id "MSTRG.3475"; transcript_id "MSTRG.3475.26"; exon_number "99";
chr1	StringTie	exon	39485538	39492325	1000	+	.	gene_id "MSTRG.3475"; transcript_id "MSTRG.3475.26"; exon_number "100";
chr1	StringTie	exon	39511174	39511363	1000	+	.	gene_id "MSTRG.3475"; transcript_id "MSTRG.3475.26"; exon_number "101";
chr1	StringTie	exon	39511756	39521570	1000	+	.	gene_id "MSTRG.3475"; transcript_id "MSTRG.3475.26"; exon_number "102";
chr1	StringTie	exon	39522403	39522482	1000	+	.	gene_id "MSTRG.3475"; transcript_id "MSTRG.3475.26"; exon_number "103";
chr1	StringTie	exon	39523007	39523117	1000	+	.	gene_id "MSTRG.3475"; transcript_id "MSTRG.3475.26"; exon_number "104";
chr1	StringTie	exon	39525649	39531840	1000	+	.	gene_id "MSTRG.3475"; transcript_id "MSTRG.3475.26"; exon_number "105";
chr1	StringTie	transcript	39105429	39259828	1000	+	.	gene_id "MSTRG.3475"; transcript_id "MSTRG.3475.27";
chr1	StringTie	exon	39105429	39105717	1000	+	.	gene_id "MSTRG.3475"; transcript_id "MSTRG.3475.27"; exon_number "1";
chr1	StringTie	exon	39231182	39231243	1000	+	.	gene_id "MSTRG.3475"; transcript_id "MSTRG.3475.27"; exon_number "2";
chr1	StringTie	exon	39250014	39250103	1000	+	.	gene_id "MSTRG.3475"; transcript_id "MSTRG.3475.27"; exon_number "3";
chr1	StringTie	exon	39254298	39254375	1000	+	.	gene_id "MSTRG.3475"; transcript_id "MSTRG.3475.27"; exon_number "4";
chr1	StringTie	exon	39257936	39258028	1000	+	.	gene_id "MSTRG.3475"; transcript_id "MSTRG.3475.27"; exon_number "5";
chr1	StringTie	exon	39259804	39259828	1000	+	.	gene_id "MSTRG.3475"; transcript_id "MSTRG.3475.27"; exon_number "6";
chr1	StringTie	transcript	39105429	39487928	1000	+	.	gene_id "MSTRG.3475"; transcript_id "MSTRG.3475.28";
chr1	StringTie	exon	39105429	39105717	1000	+	.	gene_id "MSTRG.3475"; transcript_id "MSTRG.3475.28"; exon_number "1";
chr1	StringTie	exon	39231182	39231243	1000	+	.	gene_id "MSTRG.3475"; transcript_id "MSTRG.3475.28"; exon_number "2";
chr1	StringTie	exon	39250014	39250103	1000	+	.	gene_id "MSTRG.3475"; transcript_id "MSTRG.3475.28"; exon_number "3";
chr1	StringTie	exon	39254298	39254375	1000	+	.	gene_id "MSTRG.3475"; transcript_id "MSTRG.3475.28"; exon_number "4";
chr1	StringTie	exon	39257936	39258028	1000	+	.	gene_id "MSTRG.3475"; transcript_id "MSTRG.3475.28"; exon_number "5";
chr1	StringTie	exon	39282208	39282374	1000	+	.	gene_id "MSTRG.3475"; transcript_id "MSTRG.3475.28"; exon_number "6";
chr1	StringTie	exon	39283189	39283301	1000	+	.	gene_id "MSTRG.3475"; transcript_id "MSTRG.3475.28"; exon_number "7";
chr1	StringTie	exon	39283409	39283515	1000	+	.	gene_id "MSTRG.3475"; transcript_id "MSTRG.3475.28"; exon_number "8";
chr1	StringTie	exon	39284066	39284185	1000	+	.	gene_id "MSTRG.3475"; transcript_id "MSTRG.3475.28"; exon_number "9";
chr1	StringTie	exon	39284333	39284428	1000	+	.	gene_id "MSTRG.3475"; transcript_id "MSTRG.3475.28"; exon_number "10";
chr1	StringTie	exon	39285083	39285210	1000	+	.	gene_id "MSTRG.3475"; transcript_id "MSTRG.3475.28"; exon_number "11";
chr1	StringTie	exon	39285297	39285390	1000	+	.	gene_id "MSTRG.3475"; transcript_id "MSTRG.3475.28"; exon_number "12";
chr1	StringTie	exon	39285604	39285758	1000	+	.	gene_id "MSTRG.3475"; transcript_id "MSTRG.3475.28"; exon_number "13";
chr1	StringTie	exon	39287286	39287562	1000	+	.	gene_id "MSTRG.3475"; transcript_id "MSTRG.3475.28"; exon_number "14";
chr1	StringTie	exon	39291910	39292038	1000	+	.	gene_id "MSTRG.3475"; transcript_id "MSTRG.3475.28"; exon_number "15";
chr1	StringTie	exon	39292766	39292843	1000	+	.	gene_id "MSTRG.3475"; transcript_id "MSTRG.3475.28"; exon_number "16";
chr1	StringTie	exon	39293458	39293619	1000	+	.	gene_id "MSTRG.3475"; transcript_id "MSTRG.3475.28"; exon_number "17";
chr1	StringTie	exon	39295046	39295150	1000	+	.	gene_id "MSTRG.3475"; transcript_id "MSTRG.3475.28"; exon_number "18";
chr1	StringTie	exon	39295787	39295882	1000	+	.	gene_id "MSTRG.3475"; transcript_id "MSTRG.3475.28"; exon_number "19";
chr1	StringTie	exon	39297620	39297745	1000	+	.	gene_id "MSTRG.3475"; transcript_id "MSTRG.3475.28"; exon_number "20";
chr1	StringTie	exon	39300210	39300362	1000	+	.	gene_id "MSTRG.3475"; transcript_id "MSTRG.3475.28"; exon_number "21";
chr1	StringTie	exon	39302924	39303078	1000	+	.	gene_id "MSTRG.3475"; transcript_id "MSTRG.3475.28"; exon_number "22";
chr1	StringTie	exon	39309570	39309696	1000	+	.	gene_id "MSTRG.3475"; transcript_id "MSTRG.3475.28"; exon_number "23";
chr1	StringTie	exon	39310245	39310428	1000	+	.	gene_id "MSTRG.3475"; transcript_id "MSTRG.3475.28"; exon_number "24";
chr1	StringTie	exon	39310831	39311000	1000	+	.	gene_id "MSTRG.3475"; transcript_id "MSTRG.3475.28"; exon_number "25";
chr1	StringTie	exon	39315513	39315691	1000	+	.	gene_id "MSTRG.3475"; transcript_id "MSTRG.3475.28"; exon_number "26";
chr1	StringTie	exon	39316391	39316529	1000	+	.	gene_id "MSTRG.3475"; transcript_id "MSTRG.3475.28"; exon_number "27";
chr1	StringTie	exon	39317214	39317407	1000	+	.	gene_id "MSTRG.3475"; transcript_id "MSTRG.3475.28"; exon_number "28";
chr1	StringTie	exon	39318453	39318615	1000	+	.	gene_id "MSTRG.3475"; transcript_id "MSTRG.3475.28"; exon_number "29";
chr1	StringTie	exon	39319664	39319747	1000	+	.	gene_id "MSTRG.3475"; transcript_id "MSTRG.3475.28"; exon_number "30";
chr1	StringTie	exon	39322608	39322715	1000	+	.	gene_id "MSTRG.3475"; transcript_id "MSTRG.3475.28"; exon_number "31";
chr1	StringTie	exon	39322910	39323008	1000	+	.	gene_id "MSTRG.3475"; transcript_id "MSTRG.3475.28"; exon_number "32";
chr1	StringTie	exon	39324193	39324345	1000	+	.	gene_id "MSTRG.3475"; transcript_id "MSTRG.3475.28"; exon_number "33";
chr1	StringTie	exon	39324646	39324734	1000	+	.	gene_id "MSTRG.3475"; transcript_id "MSTRG.3475.28"; exon_number "34";
chr1	StringTie	exon	39327218	39327353	1000	+	.	gene_id "MSTRG.3475"; transcript_id "MSTRG.3475.28"; exon_number "35";
chr1	StringTie	exon	39331203	39336653	1000	+	.	gene_id "MSTRG.3475"; transcript_id "MSTRG.3475.28"; exon_number "36";
chr1	StringTie	exon	39337182	39337331	1000	+	.	gene_id "MSTRG.3475"; transcript_id "MSTRG.3475.28"; exon_number "37";
chr1	StringTie	exon	39340502	39340717	1000	+	.	gene_id "MSTRG.3475"; transcript_id "MSTRG.3475.28"; exon_number "38";
chr1	StringTie	exon	39340804	39340953	1000	+	.	gene_id "MSTRG.3475"; transcript_id "MSTRG.3475.28"; exon_number "39";
chr1	StringTie	exon	39346977	39347210	1000	+	.	gene_id "MSTRG.3475"; transcript_id "MSTRG.3475.28"; exon_number "40";
chr1	StringTie	exon	39349478	39349627	1000	+	.	gene_id "MSTRG.3475"; transcript_id "MSTRG.3475.28"; exon_number "41";
chr1	StringTie	exon	39350785	39351018	1000	+	.	gene_id "MSTRG.3475"; transcript_id "MSTRG.3475.28"; exon_number "42";
chr1	StringTie	exon	39353007	39353231	1000	+	.	gene_id "MSTRG.3475"; transcript_id "MSTRG.3475.28"; exon_number "43";
chr1	StringTie	exon	39357375	39357893	1000	+	.	gene_id "MSTRG.3475"; transcript_id "MSTRG.3475.28"; exon_number "44";
chr1	StringTie	exon	39358697	39358873	1000	+	.	gene_id "MSTRG.3475"; transcript_id "MSTRG.3475.28"; exon_number "45";
chr1	StringTie	exon	39359141	39359264	1000	+	.	gene_id "MSTRG.3475"; transcript_id "MSTRG.3475.28"; exon_number "46";
chr1	StringTie	exon	39360793	39361001	1000	+	.	gene_id "MSTRG.3475"; transcript_id "MSTRG.3475.28"; exon_number "47";
chr1	StringTie	exon	39361360	39361677	1000	+	.	gene_id "MSTRG.3475"; transcript_id "MSTRG.3475.28"; exon_number "48";
chr1	StringTie	exon	39368148	39368314	1000	+	.	gene_id "MSTRG.3475"; transcript_id "MSTRG.3475.28"; exon_number "49";
chr1	StringTie	exon	39370030	39370186	1000	+	.	gene_id "MSTRG.3475"; transcript_id "MSTRG.3475.28"; exon_number "50";
chr1	StringTie	exon	39372479	39372596	1000	+	.	gene_id "MSTRG.3475"; transcript_id "MSTRG.3475.28"; exon_number "51";
chr1	StringTie	exon	39378461	39378523	1000	+	.	gene_id "MSTRG.3475"; transcript_id "MSTRG.3475.28"; exon_number "52";
chr1	StringTie	exon	39379203	39379444	1000	+	.	gene_id "MSTRG.3475"; transcript_id "MSTRG.3475.28"; exon_number "53";
chr1	StringTie	exon	39380244	39380373	1000	+	.	gene_id "MSTRG.3475"; transcript_id "MSTRG.3475.28"; exon_number "54";
chr1	StringTie	exon	39381953	39382152	1000	+	.	gene_id "MSTRG.3475"; transcript_id "MSTRG.3475.28"; exon_number "55";
chr1	StringTie	exon	39385434	39385929	1000	+	.	gene_id "MSTRG.3475"; transcript_id "MSTRG.3475.28"; exon_number "56";
chr1	StringTie	exon	39387187	39388658	1000	+	.	gene_id "MSTRG.3475"; transcript_id "MSTRG.3475.28"; exon_number "57";
chr1	StringTie	exon	39411907	39414477	1000	+	.	gene_id "MSTRG.3475"; transcript_id "MSTRG.3475.28"; exon_number "58";
chr1	StringTie	exon	39422374	39422535	1000	+	.	gene_id "MSTRG.3475"; transcript_id "MSTRG.3475.28"; exon_number "59";
chr1	StringTie	exon	39422730	39422900	1000	+	.	gene_id "MSTRG.3475"; transcript_id "MSTRG.3475.28"; exon_number "60";
chr1	StringTie	exon	39424028	39424194	1000	+	.	gene_id "MSTRG.3475"; transcript_id "MSTRG.3475.28"; exon_number "61";
chr1	StringTie	exon	39427455	39427614	1000	+	.	gene_id "MSTRG.3475"; transcript_id "MSTRG.3475.28"; exon_number "62";
chr1	StringTie	exon	39427961	39428287	1000	+	.	gene_id "MSTRG.3475"; transcript_id "MSTRG.3475.28"; exon_number "63";
chr1	StringTie	exon	39429242	39429326	1000	+	.	gene_id "MSTRG.3475"; transcript_id "MSTRG.3475.28"; exon_number "64";
chr1	StringTie	exon	39429827	39430068	1000	+	.	gene_id "MSTRG.3475"; transcript_id "MSTRG.3475.28"; exon_number "65";
chr1	StringTie	exon	39430702	39430908	1000	+	.	gene_id "MSTRG.3475"; transcript_id "MSTRG.3475.28"; exon_number "66";
chr1	StringTie	exon	39432535	39432654	1000	+	.	gene_id "MSTRG.3475"; transcript_id "MSTRG.3475.28"; exon_number "67";
chr1	StringTie	exon	39433048	39433155	1000	+	.	gene_id "MSTRG.3475"; transcript_id "MSTRG.3475.28"; exon_number "68";
chr1	StringTie	exon	39434414	39434632	1000	+	.	gene_id "MSTRG.3475"; transcript_id "MSTRG.3475.28"; exon_number "69";
chr1	StringTie	exon	39435558	39435761	1000	+	.	gene_id "MSTRG.3475"; transcript_id "MSTRG.3475.28"; exon_number "70";
chr1	StringTie	exon	39436482	39436490	1000	+	.	gene_id "MSTRG.3475"; transcript_id "MSTRG.3475.28"; exon_number "71";
chr1	StringTie	exon	39437777	39438008	1000	+	.	gene_id "MSTRG.3475"; transcript_id "MSTRG.3475.28"; exon_number "72";
chr1	StringTie	exon	39439274	39439500	1000	+	.	gene_id "MSTRG.3475"; transcript_id "MSTRG.3475.28"; exon_number "73";
chr1	StringTie	exon	39441003	39441125	1000	+	.	gene_id "MSTRG.3475"; transcript_id "MSTRG.3475.28"; exon_number "74";
chr1	StringTie	exon	39441224	39441325	1000	+	.	gene_id "MSTRG.3475"; transcript_id "MSTRG.3475.28"; exon_number "75";
chr1	StringTie	exon	39441952	39442053	1000	+	.	gene_id "MSTRG.3475"; transcript_id "MSTRG.3475.28"; exon_number "76";
chr1	StringTie	exon	39442147	39442320	1000	+	.	gene_id "MSTRG.3475"; transcript_id "MSTRG.3475.28"; exon_number "77";
chr1	StringTie	exon	39442412	39442567	1000	+	.	gene_id "MSTRG.3475"; transcript_id "MSTRG.3475.28"; exon_number "78";
chr1	StringTie	exon	39442714	39442911	1000	+	.	gene_id "MSTRG.3475"; transcript_id "MSTRG.3475.28"; exon_number "79";
chr1	StringTie	exon	39443446	39443574	1000	+	.	gene_id "MSTRG.3475"; transcript_id "MSTRG.3475.28"; exon_number "80";
chr1	StringTie	exon	39444662	39444835	1000	+	.	gene_id "MSTRG.3475"; transcript_id "MSTRG.3475.28"; exon_number "81";
chr1	StringTie	exon	39447432	39447587	1000	+	.	gene_id "MSTRG.3475"; transcript_id "MSTRG.3475.28"; exon_number "82";
chr1	StringTie	exon	39447692	39447898	1000	+	.	gene_id "MSTRG.3475"; transcript_id "MSTRG.3475.28"; exon_number "83";
chr1	StringTie	exon	39448033	39448152	1000	+	.	gene_id "MSTRG.3475"; transcript_id "MSTRG.3475.28"; exon_number "84";
chr1	StringTie	exon	39448594	39448763	1000	+	.	gene_id "MSTRG.3475"; transcript_id "MSTRG.3475.28"; exon_number "85";
chr1	StringTie	exon	39451052	39451211	1000	+	.	gene_id "MSTRG.3475"; transcript_id "MSTRG.3475.28"; exon_number "86";
chr1	StringTie	exon	39452156	39452350	1000	+	.	gene_id "MSTRG.3475"; transcript_id "MSTRG.3475.28"; exon_number "87";
chr1	StringTie	exon	39452684	39452812	1000	+	.	gene_id "MSTRG.3475"; transcript_id "MSTRG.3475.28"; exon_number "88";
chr1	StringTie	exon	39453707	39453850	1000	+	.	gene_id "MSTRG.3475"; transcript_id "MSTRG.3475.28"; exon_number "89";
chr1	StringTie	exon	39454909	39455097	1000	+	.	gene_id "MSTRG.3475"; transcript_id "MSTRG.3475.28"; exon_number "90";
chr1	StringTie	exon	39458370	39458490	1000	+	.	gene_id "MSTRG.3475"; transcript_id "MSTRG.3475.28"; exon_number "91";
chr1	StringTie	exon	39459086	39459249	1000	+	.	gene_id "MSTRG.3475"; transcript_id "MSTRG.3475.28"; exon_number "92";
chr1	StringTie	exon	39460632	39460794	1000	+	.	gene_id "MSTRG.3475"; transcript_id "MSTRG.3475.28"; exon_number "93";
chr1	StringTie	exon	39461883	39462037	1000	+	.	gene_id "MSTRG.3475"; transcript_id "MSTRG.3475.28"; exon_number "94";
chr1	StringTie	exon	39463612	39463686	1000	+	.	gene_id "MSTRG.3475"; transcript_id "MSTRG.3475.28"; exon_number "95";
chr1	StringTie	exon	39465095	39465112	1000	+	.	gene_id "MSTRG.3475"; transcript_id "MSTRG.3475.28"; exon_number "96";
chr1	StringTie	exon	39468615	39468732	1000	+	.	gene_id "MSTRG.3475"; transcript_id "MSTRG.3475.28"; exon_number "97";
chr1	StringTie	exon	39479798	39480009	1000	+	.	gene_id "MSTRG.3475"; transcript_id "MSTRG.3475.28"; exon_number "98";
chr1	StringTie	exon	39484601	39484730	1000	+	.	gene_id "MSTRG.3475"; transcript_id "MSTRG.3475.28"; exon_number "99";
chr1	StringTie	exon	39485538	39487928	1000	+	.	gene_id "MSTRG.3475"; transcript_id "MSTRG.3475.28"; exon_number "100";
chr1	StringTie	transcript	39081125	39153999	1000	+	.	gene_id "MSTRG.3475"; transcript_id "MSTRG.3475.3";
chr1	StringTie	exon	39081125	39081197	1000	+	.	gene_id "MSTRG.3475"; transcript_id "MSTRG.3475.3"; exon_number "1";
chr1	StringTie	exon	39083363	39083417	1000	+	.	gene_id "MSTRG.3475"; transcript_id "MSTRG.3475.3"; exon_number "2";
chr1	StringTie	exon	39084167	39084438	1000	+	.	gene_id "MSTRG.3475"; transcript_id "MSTRG.3475.3"; exon_number "3";
chr1	StringTie	exon	39103762	39105717	1000	+	.	gene_id "MSTRG.3475"; transcript_id "MSTRG.3475.3"; exon_number "4";
chr1	StringTie	exon	39122276	39153999	1000	+	.	gene_id "MSTRG.3475"; transcript_id "MSTRG.3475.3"; exon_number "5";
chr1	StringTie	transcript	39105549	39110949	1000	+	.	gene_id "MSTRG.3475"; transcript_id "MSTRG.3475.30";
chr1	StringTie	exon	39105549	39105717	1000	+	.	gene_id "MSTRG.3475"; transcript_id "MSTRG.3475.30"; exon_number "1";
chr1	StringTie	exon	39110843	39110949	1000	+	.	gene_id "MSTRG.3475"; transcript_id "MSTRG.3475.30"; exon_number "2";
chr1	StringTie	transcript	39105570	39487757	1000	+	.	gene_id "MSTRG.3475"; transcript_id "MSTRG.3475.31";
chr1	StringTie	exon	39105570	39105717	1000	+	.	gene_id "MSTRG.3475"; transcript_id "MSTRG.3475.31"; exon_number "1";
chr1	StringTie	exon	39231182	39231243	1000	+	.	gene_id "MSTRG.3475"; transcript_id "MSTRG.3475.31"; exon_number "2";
chr1	StringTie	exon	39250014	39250103	1000	+	.	gene_id "MSTRG.3475"; transcript_id "MSTRG.3475.31"; exon_number "3";
chr1	StringTie	exon	39254298	39254375	1000	+	.	gene_id "MSTRG.3475"; transcript_id "MSTRG.3475.31"; exon_number "4";
chr1	StringTie	exon	39257936	39258028	1000	+	.	gene_id "MSTRG.3475"; transcript_id "MSTRG.3475.31"; exon_number "5";
chr1	StringTie	exon	39282208	39282374	1000	+	.	gene_id "MSTRG.3475"; transcript_id "MSTRG.3475.31"; exon_number "6";
chr1	StringTie	exon	39283189	39283301	1000	+	.	gene_id "MSTRG.3475"; transcript_id "MSTRG.3475.31"; exon_number "7";
chr1	StringTie	exon	39283409	39283515	1000	+	.	gene_id "MSTRG.3475"; transcript_id "MSTRG.3475.31"; exon_number "8";
chr1	StringTie	exon	39284066	39284185	1000	+	.	gene_id "MSTRG.3475"; transcript_id "MSTRG.3475.31"; exon_number "9";
chr1	StringTie	exon	39284333	39284428	1000	+	.	gene_id "MSTRG.3475"; transcript_id "MSTRG.3475.31"; exon_number "10";
chr1	StringTie	exon	39285083	39285210	1000	+	.	gene_id "MSTRG.3475"; transcript_id "MSTRG.3475.31"; exon_number "11";
chr1	StringTie	exon	39285297	39285390	1000	+	.	gene_id "MSTRG.3475"; transcript_id "MSTRG.3475.31"; exon_number "12";
chr1	StringTie	exon	39285604	39285758	1000	+	.	gene_id "MSTRG.3475"; transcript_id "MSTRG.3475.31"; exon_number "13";
chr1	StringTie	exon	39287286	39287562	1000	+	.	gene_id "MSTRG.3475"; transcript_id "MSTRG.3475.31"; exon_number "14";
chr1	StringTie	exon	39291910	39292038	1000	+	.	gene_id "MSTRG.3475"; transcript_id "MSTRG.3475.31"; exon_number "15";
chr1	StringTie	exon	39292766	39292843	1000	+	.	gene_id "MSTRG.3475"; transcript_id "MSTRG.3475.31"; exon_number "16";
chr1	StringTie	exon	39293458	39293619	1000	+	.	gene_id "MSTRG.3475"; transcript_id "MSTRG.3475.31"; exon_number "17";
chr1	StringTie	exon	39295046	39295150	1000	+	.	gene_id "MSTRG.3475"; transcript_id "MSTRG.3475.31"; exon_number "18";
chr1	StringTie	exon	39295787	39295882	1000	+	.	gene_id "MSTRG.3475"; transcript_id "MSTRG.3475.31"; exon_number "19";
chr1	StringTie	exon	39297620	39297745	1000	+	.	gene_id "MSTRG.3475"; transcript_id "MSTRG.3475.31"; exon_number "20";
chr1	StringTie	exon	39300210	39300362	1000	+	.	gene_id "MSTRG.3475"; transcript_id "MSTRG.3475.31"; exon_number "21";
chr1	StringTie	exon	39302924	39303078	1000	+	.	gene_id "MSTRG.3475"; transcript_id "MSTRG.3475.31"; exon_number "22";
chr1	StringTie	exon	39309570	39309696	1000	+	.	gene_id "MSTRG.3475"; transcript_id "MSTRG.3475.31"; exon_number "23";
chr1	StringTie	exon	39310245	39310428	1000	+	.	gene_id "MSTRG.3475"; transcript_id "MSTRG.3475.31"; exon_number "24";
chr1	StringTie	exon	39310831	39311000	1000	+	.	gene_id "MSTRG.3475"; transcript_id "MSTRG.3475.31"; exon_number "25";
chr1	StringTie	exon	39315513	39315691	1000	+	.	gene_id "MSTRG.3475"; transcript_id "MSTRG.3475.31"; exon_number "26";
chr1	StringTie	exon	39316391	39316529	1000	+	.	gene_id "MSTRG.3475"; transcript_id "MSTRG.3475.31"; exon_number "27";
chr1	StringTie	exon	39317214	39317407	1000	+	.	gene_id "MSTRG.3475"; transcript_id "MSTRG.3475.31"; exon_number "28";
chr1	StringTie	exon	39318453	39318615	1000	+	.	gene_id "MSTRG.3475"; transcript_id "MSTRG.3475.31"; exon_number "29";
chr1	StringTie	exon	39319664	39319747	1000	+	.	gene_id "MSTRG.3475"; transcript_id "MSTRG.3475.31"; exon_number "30";
chr1	StringTie	exon	39322608	39322715	1000	+	.	gene_id "MSTRG.3475"; transcript_id "MSTRG.3475.31"; exon_number "31";
chr1	StringTie	exon	39322910	39323008	1000	+	.	gene_id "MSTRG.3475"; transcript_id "MSTRG.3475.31"; exon_number "32";
chr1	StringTie	exon	39324193	39324345	1000	+	.	gene_id "MSTRG.3475"; transcript_id "MSTRG.3475.31"; exon_number "33";
chr1	StringTie	exon	39324646	39324734	1000	+	.	gene_id "MSTRG.3475"; transcript_id "MSTRG.3475.31"; exon_number "34";
chr1	StringTie	exon	39327218	39327353	1000	+	.	gene_id "MSTRG.3475"; transcript_id "MSTRG.3475.31"; exon_number "35";
chr1	StringTie	exon	39349478	39349627	1000	+	.	gene_id "MSTRG.3475"; transcript_id "MSTRG.3475.31"; exon_number "36";
chr1	StringTie	exon	39350785	39351018	1000	+	.	gene_id "MSTRG.3475"; transcript_id "MSTRG.3475.31"; exon_number "37";
chr1	StringTie	exon	39353007	39353231	1000	+	.	gene_id "MSTRG.3475"; transcript_id "MSTRG.3475.31"; exon_number "38";
chr1	StringTie	exon	39357375	39357893	1000	+	.	gene_id "MSTRG.3475"; transcript_id "MSTRG.3475.31"; exon_number "39";
chr1	StringTie	exon	39358697	39358873	1000	+	.	gene_id "MSTRG.3475"; transcript_id "MSTRG.3475.31"; exon_number "40";
chr1	StringTie	exon	39359141	39359264	1000	+	.	gene_id "MSTRG.3475"; transcript_id "MSTRG.3475.31"; exon_number "41";
chr1	StringTie	exon	39360793	39361001	1000	+	.	gene_id "MSTRG.3475"; transcript_id "MSTRG.3475.31"; exon_number "42";
chr1	StringTie	exon	39361360	39361677	1000	+	.	gene_id "MSTRG.3475"; transcript_id "MSTRG.3475.31"; exon_number "43";
chr1	StringTie	exon	39368148	39368314	1000	+	.	gene_id "MSTRG.3475"; transcript_id "MSTRG.3475.31"; exon_number "44";
chr1	StringTie	exon	39370030	39370186	1000	+	.	gene_id "MSTRG.3475"; transcript_id "MSTRG.3475.31"; exon_number "45";
chr1	StringTie	exon	39372479	39372596	1000	+	.	gene_id "MSTRG.3475"; transcript_id "MSTRG.3475.31"; exon_number "46";
chr1	StringTie	exon	39378461	39378523	1000	+	.	gene_id "MSTRG.3475"; transcript_id "MSTRG.3475.31"; exon_number "47";
chr1	StringTie	exon	39379203	39379444	1000	+	.	gene_id "MSTRG.3475"; transcript_id "MSTRG.3475.31"; exon_number "48";
chr1	StringTie	exon	39380244	39380373	1000	+	.	gene_id "MSTRG.3475"; transcript_id "MSTRG.3475.31"; exon_number "49";
chr1	StringTie	exon	39381953	39382152	1000	+	.	gene_id "MSTRG.3475"; transcript_id "MSTRG.3475.31"; exon_number "50";
chr1	StringTie	exon	39385434	39385929	1000	+	.	gene_id "MSTRG.3475"; transcript_id "MSTRG.3475.31"; exon_number "51";
chr1	StringTie	exon	39387187	39388658	1000	+	.	gene_id "MSTRG.3475"; transcript_id "MSTRG.3475.31"; exon_number "52";
chr1	StringTie	exon	39422374	39422535	1000	+	.	gene_id "MSTRG.3475"; transcript_id "MSTRG.3475.31"; exon_number "53";
chr1	StringTie	exon	39422730	39422900	1000	+	.	gene_id "MSTRG.3475"; transcript_id "MSTRG.3475.31"; exon_number "54";
chr1	StringTie	exon	39424028	39424194	1000	+	.	gene_id "MSTRG.3475"; transcript_id "MSTRG.3475.31"; exon_number "55";
chr1	StringTie	exon	39427455	39427614	1000	+	.	gene_id "MSTRG.3475"; transcript_id "MSTRG.3475.31"; exon_number "56";
chr1	StringTie	exon	39427961	39428287	1000	+	.	gene_id "MSTRG.3475"; transcript_id "MSTRG.3475.31"; exon_number "57";
chr1	StringTie	exon	39429242	39429326	1000	+	.	gene_id "MSTRG.3475"; transcript_id "MSTRG.3475.31"; exon_number "58";
chr1	StringTie	exon	39429827	39430068	1000	+	.	gene_id "MSTRG.3475"; transcript_id "MSTRG.3475.31"; exon_number "59";
chr1	StringTie	exon	39430702	39430908	1000	+	.	gene_id "MSTRG.3475"; transcript_id "MSTRG.3475.31"; exon_number "60";
chr1	StringTie	exon	39432535	39432654	1000	+	.	gene_id "MSTRG.3475"; transcript_id "MSTRG.3475.31"; exon_number "61";
chr1	StringTie	exon	39433048	39433155	1000	+	.	gene_id "MSTRG.3475"; transcript_id "MSTRG.3475.31"; exon_number "62";
chr1	StringTie	exon	39434414	39434632	1000	+	.	gene_id "MSTRG.3475"; transcript_id "MSTRG.3475.31"; exon_number "63";
chr1	StringTie	exon	39435558	39435761	1000	+	.	gene_id "MSTRG.3475"; transcript_id "MSTRG.3475.31"; exon_number "64";
chr1	StringTie	exon	39436482	39436490	1000	+	.	gene_id "MSTRG.3475"; transcript_id "MSTRG.3475.31"; exon_number "65";
chr1	StringTie	exon	39437777	39438008	1000	+	.	gene_id "MSTRG.3475"; transcript_id "MSTRG.3475.31"; exon_number "66";
chr1	StringTie	exon	39439274	39439500	1000	+	.	gene_id "MSTRG.3475"; transcript_id "MSTRG.3475.31"; exon_number "67";
chr1	StringTie	exon	39441003	39441125	1000	+	.	gene_id "MSTRG.3475"; transcript_id "MSTRG.3475.31"; exon_number "68";
chr1	StringTie	exon	39441224	39441325	1000	+	.	gene_id "MSTRG.3475"; transcript_id "MSTRG.3475.31"; exon_number "69";
chr1	StringTie	exon	39441952	39442053	1000	+	.	gene_id "MSTRG.3475"; transcript_id "MSTRG.3475.31"; exon_number "70";
chr1	StringTie	exon	39442147	39442320	1000	+	.	gene_id "MSTRG.3475"; transcript_id "MSTRG.3475.31"; exon_number "71";
chr1	StringTie	exon	39442412	39442567	1000	+	.	gene_id "MSTRG.3475"; transcript_id "MSTRG.3475.31"; exon_number "72";
chr1	StringTie	exon	39442714	39442911	1000	+	.	gene_id "MSTRG.3475"; transcript_id "MSTRG.3475.31"; exon_number "73";
chr1	StringTie	exon	39443446	39443574	1000	+	.	gene_id "MSTRG.3475"; transcript_id "MSTRG.3475.31"; exon_number "74";
chr1	StringTie	exon	39444662	39444835	1000	+	.	gene_id "MSTRG.3475"; transcript_id "MSTRG.3475.31"; exon_number "75";
chr1	StringTie	exon	39447432	39447587	1000	+	.	gene_id "MSTRG.3475"; transcript_id "MSTRG.3475.31"; exon_number "76";
chr1	StringTie	exon	39447692	39447898	1000	+	.	gene_id "MSTRG.3475"; transcript_id "MSTRG.3475.31"; exon_number "77";
chr1	StringTie	exon	39448033	39448152	1000	+	.	gene_id "MSTRG.3475"; transcript_id "MSTRG.3475.31"; exon_number "78";
chr1	StringTie	exon	39448594	39448763	1000	+	.	gene_id "MSTRG.3475"; transcript_id "MSTRG.3475.31"; exon_number "79";
chr1	StringTie	exon	39451052	39451211	1000	+	.	gene_id "MSTRG.3475"; transcript_id "MSTRG.3475.31"; exon_number "80";
chr1	StringTie	exon	39452156	39452350	1000	+	.	gene_id "MSTRG.3475"; transcript_id "MSTRG.3475.31"; exon_number "81";
chr1	StringTie	exon	39452684	39452812	1000	+	.	gene_id "MSTRG.3475"; transcript_id "MSTRG.3475.31"; exon_number "82";
chr1	StringTie	exon	39453707	39453850	1000	+	.	gene_id "MSTRG.3475"; transcript_id "MSTRG.3475.31"; exon_number "83";
chr1	StringTie	exon	39454909	39455097	1000	+	.	gene_id "MSTRG.3475"; transcript_id "MSTRG.3475.31"; exon_number "84";
chr1	StringTie	exon	39458370	39458490	1000	+	.	gene_id "MSTRG.3475"; transcript_id "MSTRG.3475.31"; exon_number "85";
chr1	StringTie	exon	39459086	39459249	1000	+	.	gene_id "MSTRG.3475"; transcript_id "MSTRG.3475.31"; exon_number "86";
chr1	StringTie	exon	39460632	39460794	1000	+	.	gene_id "MSTRG.3475"; transcript_id "MSTRG.3475.31"; exon_number "87";
chr1	StringTie	exon	39461883	39462037	1000	+	.	gene_id "MSTRG.3475"; transcript_id "MSTRG.3475.31"; exon_number "88";
chr1	StringTie	exon	39463612	39463686	1000	+	.	gene_id "MSTRG.3475"; transcript_id "MSTRG.3475.31"; exon_number "89";
chr1	StringTie	exon	39468615	39468732	1000	+	.	gene_id "MSTRG.3475"; transcript_id "MSTRG.3475.31"; exon_number "90";
chr1	StringTie	exon	39479798	39480009	1000	+	.	gene_id "MSTRG.3475"; transcript_id "MSTRG.3475.31"; exon_number "91";
chr1	StringTie	exon	39484601	39484730	1000	+	.	gene_id "MSTRG.3475"; transcript_id "MSTRG.3475.31"; exon_number "92";
chr1	StringTie	exon	39485538	39487757	1000	+	.	gene_id "MSTRG.3475"; transcript_id "MSTRG.3475.31"; exon_number "93";
chr1	StringTie	transcript	39105582	39111836	1000	+	.	gene_id "MSTRG.3475"; transcript_id "MSTRG.3475.32";
chr1	StringTie	exon	39105582	39105717	1000	+	.	gene_id "MSTRG.3475"; transcript_id "MSTRG.3475.32"; exon_number "1";
chr1	StringTie	exon	39111702	39111836	1000	+	.	gene_id "MSTRG.3475"; transcript_id "MSTRG.3475.32"; exon_number "2";
chr1	StringTie	transcript	39105592	39487009	1000	+	.	gene_id "MSTRG.3475"; transcript_id "MSTRG.3475.33";
chr1	StringTie	exon	39105592	39105717	1000	+	.	gene_id "MSTRG.3475"; transcript_id "MSTRG.3475.33"; exon_number "1";
chr1	StringTie	exon	39231182	39231243	1000	+	.	gene_id "MSTRG.3475"; transcript_id "MSTRG.3475.33"; exon_number "2";
chr1	StringTie	exon	39250014	39250103	1000	+	.	gene_id "MSTRG.3475"; transcript_id "MSTRG.3475.33"; exon_number "3";
chr1	StringTie	exon	39254298	39254375	1000	+	.	gene_id "MSTRG.3475"; transcript_id "MSTRG.3475.33"; exon_number "4";
chr1	StringTie	exon	39257936	39258028	1000	+	.	gene_id "MSTRG.3475"; transcript_id "MSTRG.3475.33"; exon_number "5";
chr1	StringTie	exon	39282208	39282374	1000	+	.	gene_id "MSTRG.3475"; transcript_id "MSTRG.3475.33"; exon_number "6";
chr1	StringTie	exon	39283189	39283301	1000	+	.	gene_id "MSTRG.3475"; transcript_id "MSTRG.3475.33"; exon_number "7";
chr1	StringTie	exon	39283409	39283515	1000	+	.	gene_id "MSTRG.3475"; transcript_id "MSTRG.3475.33"; exon_number "8";
chr1	StringTie	exon	39284066	39284185	1000	+	.	gene_id "MSTRG.3475"; transcript_id "MSTRG.3475.33"; exon_number "9";
chr1	StringTie	exon	39284333	39284428	1000	+	.	gene_id "MSTRG.3475"; transcript_id "MSTRG.3475.33"; exon_number "10";
chr1	StringTie	exon	39285083	39285210	1000	+	.	gene_id "MSTRG.3475"; transcript_id "MSTRG.3475.33"; exon_number "11";
chr1	StringTie	exon	39285297	39285390	1000	+	.	gene_id "MSTRG.3475"; transcript_id "MSTRG.3475.33"; exon_number "12";
chr1	StringTie	exon	39285604	39285758	1000	+	.	gene_id "MSTRG.3475"; transcript_id "MSTRG.3475.33"; exon_number "13";
chr1	StringTie	exon	39287286	39287562	1000	+	.	gene_id "MSTRG.3475"; transcript_id "MSTRG.3475.33"; exon_number "14";
chr1	StringTie	exon	39291910	39292038	1000	+	.	gene_id "MSTRG.3475"; transcript_id "MSTRG.3475.33"; exon_number "15";
chr1	StringTie	exon	39292766	39292843	1000	+	.	gene_id "MSTRG.3475"; transcript_id "MSTRG.3475.33"; exon_number "16";
chr1	StringTie	exon	39293458	39293619	1000	+	.	gene_id "MSTRG.3475"; transcript_id "MSTRG.3475.33"; exon_number "17";
chr1	StringTie	exon	39295046	39295150	1000	+	.	gene_id "MSTRG.3475"; transcript_id "MSTRG.3475.33"; exon_number "18";
chr1	StringTie	exon	39295787	39295882	1000	+	.	gene_id "MSTRG.3475"; transcript_id "MSTRG.3475.33"; exon_number "19";
chr1	StringTie	exon	39297620	39297745	1000	+	.	gene_id "MSTRG.3475"; transcript_id "MSTRG.3475.33"; exon_number "20";
chr1	StringTie	exon	39300210	39300362	1000	+	.	gene_id "MSTRG.3475"; transcript_id "MSTRG.3475.33"; exon_number "21";
chr1	StringTie	exon	39302924	39303078	1000	+	.	gene_id "MSTRG.3475"; transcript_id "MSTRG.3475.33"; exon_number "22";
chr1	StringTie	exon	39309570	39309696	1000	+	.	gene_id "MSTRG.3475"; transcript_id "MSTRG.3475.33"; exon_number "23";
chr1	StringTie	exon	39310245	39310428	1000	+	.	gene_id "MSTRG.3475"; transcript_id "MSTRG.3475.33"; exon_number "24";
chr1	StringTie	exon	39310831	39311000	1000	+	.	gene_id "MSTRG.3475"; transcript_id "MSTRG.3475.33"; exon_number "25";
chr1	StringTie	exon	39315513	39315691	1000	+	.	gene_id "MSTRG.3475"; transcript_id "MSTRG.3475.33"; exon_number "26";
chr1	StringTie	exon	39316391	39316529	1000	+	.	gene_id "MSTRG.3475"; transcript_id "MSTRG.3475.33"; exon_number "27";
chr1	StringTie	exon	39317214	39317407	1000	+	.	gene_id "MSTRG.3475"; transcript_id "MSTRG.3475.33"; exon_number "28";
chr1	StringTie	exon	39318453	39318615	1000	+	.	gene_id "MSTRG.3475"; transcript_id "MSTRG.3475.33"; exon_number "29";
chr1	StringTie	exon	39319664	39319747	1000	+	.	gene_id "MSTRG.3475"; transcript_id "MSTRG.3475.33"; exon_number "30";
chr1	StringTie	exon	39322608	39322715	1000	+	.	gene_id "MSTRG.3475"; transcript_id "MSTRG.3475.33"; exon_number "31";
chr1	StringTie	exon	39322910	39323008	1000	+	.	gene_id "MSTRG.3475"; transcript_id "MSTRG.3475.33"; exon_number "32";
chr1	StringTie	exon	39324193	39324345	1000	+	.	gene_id "MSTRG.3475"; transcript_id "MSTRG.3475.33"; exon_number "33";
chr1	StringTie	exon	39324646	39324734	1000	+	.	gene_id "MSTRG.3475"; transcript_id "MSTRG.3475.33"; exon_number "34";
chr1	StringTie	exon	39327218	39327353	1000	+	.	gene_id "MSTRG.3475"; transcript_id "MSTRG.3475.33"; exon_number "35";
chr1	StringTie	exon	39331203	39336653	1000	+	.	gene_id "MSTRG.3475"; transcript_id "MSTRG.3475.33"; exon_number "36";
chr1	StringTie	exon	39337182	39337331	1000	+	.	gene_id "MSTRG.3475"; transcript_id "MSTRG.3475.33"; exon_number "37";
chr1	StringTie	exon	39340502	39340717	1000	+	.	gene_id "MSTRG.3475"; transcript_id "MSTRG.3475.33"; exon_number "38";
chr1	StringTie	exon	39340804	39340953	1000	+	.	gene_id "MSTRG.3475"; transcript_id "MSTRG.3475.33"; exon_number "39";
chr1	StringTie	exon	39346977	39347210	1000	+	.	gene_id "MSTRG.3475"; transcript_id "MSTRG.3475.33"; exon_number "40";
chr1	StringTie	exon	39349478	39349627	1000	+	.	gene_id "MSTRG.3475"; transcript_id "MSTRG.3475.33"; exon_number "41";
chr1	StringTie	exon	39350785	39351018	1000	+	.	gene_id "MSTRG.3475"; transcript_id "MSTRG.3475.33"; exon_number "42";
chr1	StringTie	exon	39353007	39353231	1000	+	.	gene_id "MSTRG.3475"; transcript_id "MSTRG.3475.33"; exon_number "43";
chr1	StringTie	exon	39357375	39357893	1000	+	.	gene_id "MSTRG.3475"; transcript_id "MSTRG.3475.33"; exon_number "44";
chr1	StringTie	exon	39358697	39358873	1000	+	.	gene_id "MSTRG.3475"; transcript_id "MSTRG.3475.33"; exon_number "45";
chr1	StringTie	exon	39359141	39359264	1000	+	.	gene_id "MSTRG.3475"; transcript_id "MSTRG.3475.33"; exon_number "46";
chr1	StringTie	exon	39360793	39361001	1000	+	.	gene_id "MSTRG.3475"; transcript_id "MSTRG.3475.33"; exon_number "47";
chr1	StringTie	exon	39361360	39361677	1000	+	.	gene_id "MSTRG.3475"; transcript_id "MSTRG.3475.33"; exon_number "48";
chr1	StringTie	exon	39368148	39368314	1000	+	.	gene_id "MSTRG.3475"; transcript_id "MSTRG.3475.33"; exon_number "49";
chr1	StringTie	exon	39370030	39370186	1000	+	.	gene_id "MSTRG.3475"; transcript_id "MSTRG.3475.33"; exon_number "50";
chr1	StringTie	exon	39372479	39372596	1000	+	.	gene_id "MSTRG.3475"; transcript_id "MSTRG.3475.33"; exon_number "51";
chr1	StringTie	exon	39378461	39378523	1000	+	.	gene_id "MSTRG.3475"; transcript_id "MSTRG.3475.33"; exon_number "52";
chr1	StringTie	exon	39379203	39379444	1000	+	.	gene_id "MSTRG.3475"; transcript_id "MSTRG.3475.33"; exon_number "53";
chr1	StringTie	exon	39380244	39380373	1000	+	.	gene_id "MSTRG.3475"; transcript_id "MSTRG.3475.33"; exon_number "54";
chr1	StringTie	exon	39381953	39382152	1000	+	.	gene_id "MSTRG.3475"; transcript_id "MSTRG.3475.33"; exon_number "55";
chr1	StringTie	exon	39385434	39385929	1000	+	.	gene_id "MSTRG.3475"; transcript_id "MSTRG.3475.33"; exon_number "56";
chr1	StringTie	exon	39387187	39388658	1000	+	.	gene_id "MSTRG.3475"; transcript_id "MSTRG.3475.33"; exon_number "57";
chr1	StringTie	exon	39422374	39422535	1000	+	.	gene_id "MSTRG.3475"; transcript_id "MSTRG.3475.33"; exon_number "58";
chr1	StringTie	exon	39422730	39422900	1000	+	.	gene_id "MSTRG.3475"; transcript_id "MSTRG.3475.33"; exon_number "59";
chr1	StringTie	exon	39424028	39424194	1000	+	.	gene_id "MSTRG.3475"; transcript_id "MSTRG.3475.33"; exon_number "60";
chr1	StringTie	exon	39427455	39427614	1000	+	.	gene_id "MSTRG.3475"; transcript_id "MSTRG.3475.33"; exon_number "61";
chr1	StringTie	exon	39427961	39428287	1000	+	.	gene_id "MSTRG.3475"; transcript_id "MSTRG.3475.33"; exon_number "62";
chr1	StringTie	exon	39429242	39429326	1000	+	.	gene_id "MSTRG.3475"; transcript_id "MSTRG.3475.33"; exon_number "63";
chr1	StringTie	exon	39429827	39430068	1000	+	.	gene_id "MSTRG.3475"; transcript_id "MSTRG.3475.33"; exon_number "64";
chr1	StringTie	exon	39430702	39430908	1000	+	.	gene_id "MSTRG.3475"; transcript_id "MSTRG.3475.33"; exon_number "65";
chr1	StringTie	exon	39432535	39432654	1000	+	.	gene_id "MSTRG.3475"; transcript_id "MSTRG.3475.33"; exon_number "66";
chr1	StringTie	exon	39433048	39433155	1000	+	.	gene_id "MSTRG.3475"; transcript_id "MSTRG.3475.33"; exon_number "67";
chr1	StringTie	exon	39434414	39434632	1000	+	.	gene_id "MSTRG.3475"; transcript_id "MSTRG.3475.33"; exon_number "68";
chr1	StringTie	exon	39435558	39435761	1000	+	.	gene_id "MSTRG.3475"; transcript_id "MSTRG.3475.33"; exon_number "69";
chr1	StringTie	exon	39437777	39438008	1000	+	.	gene_id "MSTRG.3475"; transcript_id "MSTRG.3475.33"; exon_number "70";
chr1	StringTie	exon	39439274	39439500	1000	+	.	gene_id "MSTRG.3475"; transcript_id "MSTRG.3475.33"; exon_number "71";
chr1	StringTie	exon	39441003	39441125	1000	+	.	gene_id "MSTRG.3475"; transcript_id "MSTRG.3475.33"; exon_number "72";
chr1	StringTie	exon	39441224	39441325	1000	+	.	gene_id "MSTRG.3475"; transcript_id "MSTRG.3475.33"; exon_number "73";
chr1	StringTie	exon	39441952	39442053	1000	+	.	gene_id "MSTRG.3475"; transcript_id "MSTRG.3475.33"; exon_number "74";
chr1	StringTie	exon	39442147	39442320	1000	+	.	gene_id "MSTRG.3475"; transcript_id "MSTRG.3475.33"; exon_number "75";
chr1	StringTie	exon	39442412	39442567	1000	+	.	gene_id "MSTRG.3475"; transcript_id "MSTRG.3475.33"; exon_number "76";
chr1	StringTie	exon	39442714	39442911	1000	+	.	gene_id "MSTRG.3475"; transcript_id "MSTRG.3475.33"; exon_number "77";
chr1	StringTie	exon	39443446	39443574	1000	+	.	gene_id "MSTRG.3475"; transcript_id "MSTRG.3475.33"; exon_number "78";
chr1	StringTie	exon	39444662	39444835	1000	+	.	gene_id "MSTRG.3475"; transcript_id "MSTRG.3475.33"; exon_number "79";
chr1	StringTie	exon	39447432	39447587	1000	+	.	gene_id "MSTRG.3475"; transcript_id "MSTRG.3475.33"; exon_number "80";
chr1	StringTie	exon	39447692	39447898	1000	+	.	gene_id "MSTRG.3475"; transcript_id "MSTRG.3475.33"; exon_number "81";
chr1	StringTie	exon	39448033	39448152	1000	+	.	gene_id "MSTRG.3475"; transcript_id "MSTRG.3475.33"; exon_number "82";
chr1	StringTie	exon	39448594	39448763	1000	+	.	gene_id "MSTRG.3475"; transcript_id "MSTRG.3475.33"; exon_number "83";
chr1	StringTie	exon	39451052	39451211	1000	+	.	gene_id "MSTRG.3475"; transcript_id "MSTRG.3475.33"; exon_number "84";
chr1	StringTie	exon	39452156	39452350	1000	+	.	gene_id "MSTRG.3475"; transcript_id "MSTRG.3475.33"; exon_number "85";
chr1	StringTie	exon	39452684	39452812	1000	+	.	gene_id "MSTRG.3475"; transcript_id "MSTRG.3475.33"; exon_number "86";
chr1	StringTie	exon	39453707	39453850	1000	+	.	gene_id "MSTRG.3475"; transcript_id "MSTRG.3475.33"; exon_number "87";
chr1	StringTie	exon	39454909	39455097	1000	+	.	gene_id "MSTRG.3475"; transcript_id "MSTRG.3475.33"; exon_number "88";
chr1	StringTie	exon	39458370	39458490	1000	+	.	gene_id "MSTRG.3475"; transcript_id "MSTRG.3475.33"; exon_number "89";
chr1	StringTie	exon	39459086	39459249	1000	+	.	gene_id "MSTRG.3475"; transcript_id "MSTRG.3475.33"; exon_number "90";
chr1	StringTie	exon	39460632	39460794	1000	+	.	gene_id "MSTRG.3475"; transcript_id "MSTRG.3475.33"; exon_number "91";
chr1	StringTie	exon	39461883	39462037	1000	+	.	gene_id "MSTRG.3475"; transcript_id "MSTRG.3475.33"; exon_number "92";
chr1	StringTie	exon	39463612	39463686	1000	+	.	gene_id "MSTRG.3475"; transcript_id "MSTRG.3475.33"; exon_number "93";
chr1	StringTie	exon	39465095	39465112	1000	+	.	gene_id "MSTRG.3475"; transcript_id "MSTRG.3475.33"; exon_number "94";
chr1	StringTie	exon	39468615	39468732	1000	+	.	gene_id "MSTRG.3475"; transcript_id "MSTRG.3475.33"; exon_number "95";
chr1	StringTie	exon	39479798	39480009	1000	+	.	gene_id "MSTRG.3475"; transcript_id "MSTRG.3475.33"; exon_number "96";
chr1	StringTie	exon	39484601	39484730	1000	+	.	gene_id "MSTRG.3475"; transcript_id "MSTRG.3475.33"; exon_number "97";
chr1	StringTie	exon	39485538	39487009	1000	+	.	gene_id "MSTRG.3475"; transcript_id "MSTRG.3475.33"; exon_number "98";
chr1	StringTie	transcript	39105612	39486985	1000	+	.	gene_id "MSTRG.3475"; transcript_id "MSTRG.3475.34";
chr1	StringTie	exon	39105612	39105717	1000	+	.	gene_id "MSTRG.3475"; transcript_id "MSTRG.3475.34"; exon_number "1";
chr1	StringTie	exon	39231182	39231243	1000	+	.	gene_id "MSTRG.3475"; transcript_id "MSTRG.3475.34"; exon_number "2";
chr1	StringTie	exon	39250014	39250103	1000	+	.	gene_id "MSTRG.3475"; transcript_id "MSTRG.3475.34"; exon_number "3";
chr1	StringTie	exon	39254298	39254375	1000	+	.	gene_id "MSTRG.3475"; transcript_id "MSTRG.3475.34"; exon_number "4";
chr1	StringTie	exon	39257936	39258028	1000	+	.	gene_id "MSTRG.3475"; transcript_id "MSTRG.3475.34"; exon_number "5";
chr1	StringTie	exon	39282208	39282374	1000	+	.	gene_id "MSTRG.3475"; transcript_id "MSTRG.3475.34"; exon_number "6";
chr1	StringTie	exon	39283189	39283301	1000	+	.	gene_id "MSTRG.3475"; transcript_id "MSTRG.3475.34"; exon_number "7";
chr1	StringTie	exon	39283409	39283515	1000	+	.	gene_id "MSTRG.3475"; transcript_id "MSTRG.3475.34"; exon_number "8";
chr1	StringTie	exon	39284066	39284428	1000	+	.	gene_id "MSTRG.3475"; transcript_id "MSTRG.3475.34"; exon_number "9";
chr1	StringTie	exon	39285083	39285210	1000	+	.	gene_id "MSTRG.3475"; transcript_id "MSTRG.3475.34"; exon_number "10";
chr1	StringTie	exon	39285297	39285390	1000	+	.	gene_id "MSTRG.3475"; transcript_id "MSTRG.3475.34"; exon_number "11";
chr1	StringTie	exon	39285604	39285758	1000	+	.	gene_id "MSTRG.3475"; transcript_id "MSTRG.3475.34"; exon_number "12";
chr1	StringTie	exon	39287286	39287562	1000	+	.	gene_id "MSTRG.3475"; transcript_id "MSTRG.3475.34"; exon_number "13";
chr1	StringTie	exon	39291910	39292038	1000	+	.	gene_id "MSTRG.3475"; transcript_id "MSTRG.3475.34"; exon_number "14";
chr1	StringTie	exon	39292766	39292843	1000	+	.	gene_id "MSTRG.3475"; transcript_id "MSTRG.3475.34"; exon_number "15";
chr1	StringTie	exon	39293458	39293619	1000	+	.	gene_id "MSTRG.3475"; transcript_id "MSTRG.3475.34"; exon_number "16";
chr1	StringTie	exon	39295046	39295150	1000	+	.	gene_id "MSTRG.3475"; transcript_id "MSTRG.3475.34"; exon_number "17";
chr1	StringTie	exon	39295787	39295882	1000	+	.	gene_id "MSTRG.3475"; transcript_id "MSTRG.3475.34"; exon_number "18";
chr1	StringTie	exon	39297620	39297745	1000	+	.	gene_id "MSTRG.3475"; transcript_id "MSTRG.3475.34"; exon_number "19";
chr1	StringTie	exon	39300210	39300362	1000	+	.	gene_id "MSTRG.3475"; transcript_id "MSTRG.3475.34"; exon_number "20";
chr1	StringTie	exon	39302924	39303078	1000	+	.	gene_id "MSTRG.3475"; transcript_id "MSTRG.3475.34"; exon_number "21";
chr1	StringTie	exon	39309570	39309696	1000	+	.	gene_id "MSTRG.3475"; transcript_id "MSTRG.3475.34"; exon_number "22";
chr1	StringTie	exon	39310245	39310428	1000	+	.	gene_id "MSTRG.3475"; transcript_id "MSTRG.3475.34"; exon_number "23";
chr1	StringTie	exon	39310831	39311000	1000	+	.	gene_id "MSTRG.3475"; transcript_id "MSTRG.3475.34"; exon_number "24";
chr1	StringTie	exon	39315513	39315691	1000	+	.	gene_id "MSTRG.3475"; transcript_id "MSTRG.3475.34"; exon_number "25";
chr1	StringTie	exon	39316391	39316529	1000	+	.	gene_id "MSTRG.3475"; transcript_id "MSTRG.3475.34"; exon_number "26";
chr1	StringTie	exon	39317214	39317407	1000	+	.	gene_id "MSTRG.3475"; transcript_id "MSTRG.3475.34"; exon_number "27";
chr1	StringTie	exon	39318453	39318615	1000	+	.	gene_id "MSTRG.3475"; transcript_id "MSTRG.3475.34"; exon_number "28";
chr1	StringTie	exon	39319664	39319747	1000	+	.	gene_id "MSTRG.3475"; transcript_id "MSTRG.3475.34"; exon_number "29";
chr1	StringTie	exon	39322608	39322715	1000	+	.	gene_id "MSTRG.3475"; transcript_id "MSTRG.3475.34"; exon_number "30";
chr1	StringTie	exon	39322910	39323008	1000	+	.	gene_id "MSTRG.3475"; transcript_id "MSTRG.3475.34"; exon_number "31";
chr1	StringTie	exon	39324193	39324345	1000	+	.	gene_id "MSTRG.3475"; transcript_id "MSTRG.3475.34"; exon_number "32";
chr1	StringTie	exon	39324646	39324734	1000	+	.	gene_id "MSTRG.3475"; transcript_id "MSTRG.3475.34"; exon_number "33";
chr1	StringTie	exon	39327218	39327353	1000	+	.	gene_id "MSTRG.3475"; transcript_id "MSTRG.3475.34"; exon_number "34";
chr1	StringTie	exon	39349478	39349627	1000	+	.	gene_id "MSTRG.3475"; transcript_id "MSTRG.3475.34"; exon_number "35";
chr1	StringTie	exon	39350794	39351018	1000	+	.	gene_id "MSTRG.3475"; transcript_id "MSTRG.3475.34"; exon_number "36";
chr1	StringTie	exon	39353007	39353231	1000	+	.	gene_id "MSTRG.3475"; transcript_id "MSTRG.3475.34"; exon_number "37";
chr1	StringTie	exon	39357375	39357893	1000	+	.	gene_id "MSTRG.3475"; transcript_id "MSTRG.3475.34"; exon_number "38";
chr1	StringTie	exon	39358697	39358873	1000	+	.	gene_id "MSTRG.3475"; transcript_id "MSTRG.3475.34"; exon_number "39";
chr1	StringTie	exon	39359141	39359264	1000	+	.	gene_id "MSTRG.3475"; transcript_id "MSTRG.3475.34"; exon_number "40";
chr1	StringTie	exon	39360793	39361001	1000	+	.	gene_id "MSTRG.3475"; transcript_id "MSTRG.3475.34"; exon_number "41";
chr1	StringTie	exon	39361360	39361677	1000	+	.	gene_id "MSTRG.3475"; transcript_id "MSTRG.3475.34"; exon_number "42";
chr1	StringTie	exon	39368148	39368314	1000	+	.	gene_id "MSTRG.3475"; transcript_id "MSTRG.3475.34"; exon_number "43";
chr1	StringTie	exon	39370030	39370186	1000	+	.	gene_id "MSTRG.3475"; transcript_id "MSTRG.3475.34"; exon_number "44";
chr1	StringTie	exon	39372479	39372596	1000	+	.	gene_id "MSTRG.3475"; transcript_id "MSTRG.3475.34"; exon_number "45";
chr1	StringTie	exon	39378461	39378523	1000	+	.	gene_id "MSTRG.3475"; transcript_id "MSTRG.3475.34"; exon_number "46";
chr1	StringTie	exon	39379203	39379444	1000	+	.	gene_id "MSTRG.3475"; transcript_id "MSTRG.3475.34"; exon_number "47";
chr1	StringTie	exon	39380244	39380373	1000	+	.	gene_id "MSTRG.3475"; transcript_id "MSTRG.3475.34"; exon_number "48";
chr1	StringTie	exon	39381953	39382152	1000	+	.	gene_id "MSTRG.3475"; transcript_id "MSTRG.3475.34"; exon_number "49";
chr1	StringTie	exon	39385434	39385929	1000	+	.	gene_id "MSTRG.3475"; transcript_id "MSTRG.3475.34"; exon_number "50";
chr1	StringTie	exon	39387187	39388658	1000	+	.	gene_id "MSTRG.3475"; transcript_id "MSTRG.3475.34"; exon_number "51";
chr1	StringTie	exon	39422374	39422535	1000	+	.	gene_id "MSTRG.3475"; transcript_id "MSTRG.3475.34"; exon_number "52";
chr1	StringTie	exon	39422730	39422900	1000	+	.	gene_id "MSTRG.3475"; transcript_id "MSTRG.3475.34"; exon_number "53";
chr1	StringTie	exon	39424028	39424194	1000	+	.	gene_id "MSTRG.3475"; transcript_id "MSTRG.3475.34"; exon_number "54";
chr1	StringTie	exon	39427455	39427614	1000	+	.	gene_id "MSTRG.3475"; transcript_id "MSTRG.3475.34"; exon_number "55";
chr1	StringTie	exon	39429242	39429326	1000	+	.	gene_id "MSTRG.3475"; transcript_id "MSTRG.3475.34"; exon_number "56";
chr1	StringTie	exon	39429827	39430068	1000	+	.	gene_id "MSTRG.3475"; transcript_id "MSTRG.3475.34"; exon_number "57";
chr1	StringTie	exon	39430702	39430908	1000	+	.	gene_id "MSTRG.3475"; transcript_id "MSTRG.3475.34"; exon_number "58";
chr1	StringTie	exon	39432535	39432654	1000	+	.	gene_id "MSTRG.3475"; transcript_id "MSTRG.3475.34"; exon_number "59";
chr1	StringTie	exon	39433048	39433155	1000	+	.	gene_id "MSTRG.3475"; transcript_id "MSTRG.3475.34"; exon_number "60";
chr1	StringTie	exon	39434414	39434632	1000	+	.	gene_id "MSTRG.3475"; transcript_id "MSTRG.3475.34"; exon_number "61";
chr1	StringTie	exon	39435558	39436490	1000	+	.	gene_id "MSTRG.3475"; transcript_id "MSTRG.3475.34"; exon_number "62";
chr1	StringTie	exon	39437777	39438008	1000	+	.	gene_id "MSTRG.3475"; transcript_id "MSTRG.3475.34"; exon_number "63";
chr1	StringTie	exon	39439274	39439500	1000	+	.	gene_id "MSTRG.3475"; transcript_id "MSTRG.3475.34"; exon_number "64";
chr1	StringTie	exon	39441003	39441125	1000	+	.	gene_id "MSTRG.3475"; transcript_id "MSTRG.3475.34"; exon_number "65";
chr1	StringTie	exon	39441224	39441325	1000	+	.	gene_id "MSTRG.3475"; transcript_id "MSTRG.3475.34"; exon_number "66";
chr1	StringTie	exon	39441952	39442053	1000	+	.	gene_id "MSTRG.3475"; transcript_id "MSTRG.3475.34"; exon_number "67";
chr1	StringTie	exon	39442147	39442320	1000	+	.	gene_id "MSTRG.3475"; transcript_id "MSTRG.3475.34"; exon_number "68";
chr1	StringTie	exon	39442412	39442567	1000	+	.	gene_id "MSTRG.3475"; transcript_id "MSTRG.3475.34"; exon_number "69";
chr1	StringTie	exon	39442714	39442911	1000	+	.	gene_id "MSTRG.3475"; transcript_id "MSTRG.3475.34"; exon_number "70";
chr1	StringTie	exon	39443446	39443574	1000	+	.	gene_id "MSTRG.3475"; transcript_id "MSTRG.3475.34"; exon_number "71";
chr1	StringTie	exon	39444662	39444835	1000	+	.	gene_id "MSTRG.3475"; transcript_id "MSTRG.3475.34"; exon_number "72";
chr1	StringTie	exon	39447432	39447587	1000	+	.	gene_id "MSTRG.3475"; transcript_id "MSTRG.3475.34"; exon_number "73";
chr1	StringTie	exon	39447692	39447898	1000	+	.	gene_id "MSTRG.3475"; transcript_id "MSTRG.3475.34"; exon_number "74";
chr1	StringTie	exon	39448033	39448152	1000	+	.	gene_id "MSTRG.3475"; transcript_id "MSTRG.3475.34"; exon_number "75";
chr1	StringTie	exon	39448594	39448763	1000	+	.	gene_id "MSTRG.3475"; transcript_id "MSTRG.3475.34"; exon_number "76";
chr1	StringTie	exon	39451052	39451211	1000	+	.	gene_id "MSTRG.3475"; transcript_id "MSTRG.3475.34"; exon_number "77";
chr1	StringTie	exon	39452156	39452350	1000	+	.	gene_id "MSTRG.3475"; transcript_id "MSTRG.3475.34"; exon_number "78";
chr1	StringTie	exon	39452684	39452812	1000	+	.	gene_id "MSTRG.3475"; transcript_id "MSTRG.3475.34"; exon_number "79";
chr1	StringTie	exon	39453707	39453850	1000	+	.	gene_id "MSTRG.3475"; transcript_id "MSTRG.3475.34"; exon_number "80";
chr1	StringTie	exon	39454909	39455097	1000	+	.	gene_id "MSTRG.3475"; transcript_id "MSTRG.3475.34"; exon_number "81";
chr1	StringTie	exon	39458370	39458490	1000	+	.	gene_id "MSTRG.3475"; transcript_id "MSTRG.3475.34"; exon_number "82";
chr1	StringTie	exon	39459086	39459249	1000	+	.	gene_id "MSTRG.3475"; transcript_id "MSTRG.3475.34"; exon_number "83";
chr1	StringTie	exon	39460632	39460794	1000	+	.	gene_id "MSTRG.3475"; transcript_id "MSTRG.3475.34"; exon_number "84";
chr1	StringTie	exon	39461883	39462037	1000	+	.	gene_id "MSTRG.3475"; transcript_id "MSTRG.3475.34"; exon_number "85";
chr1	StringTie	exon	39463612	39463686	1000	+	.	gene_id "MSTRG.3475"; transcript_id "MSTRG.3475.34"; exon_number "86";
chr1	StringTie	exon	39465095	39465112	1000	+	.	gene_id "MSTRG.3475"; transcript_id "MSTRG.3475.34"; exon_number "87";
chr1	StringTie	exon	39468615	39468732	1000	+	.	gene_id "MSTRG.3475"; transcript_id "MSTRG.3475.34"; exon_number "88";
chr1	StringTie	exon	39479798	39480009	1000	+	.	gene_id "MSTRG.3475"; transcript_id "MSTRG.3475.34"; exon_number "89";
chr1	StringTie	exon	39484601	39484730	1000	+	.	gene_id "MSTRG.3475"; transcript_id "MSTRG.3475.34"; exon_number "90";
chr1	StringTie	exon	39485538	39486985	1000	+	.	gene_id "MSTRG.3475"; transcript_id "MSTRG.3475.34"; exon_number "91";
chr1	StringTie	transcript	39154297	39487801	1000	+	.	gene_id "MSTRG.3475"; transcript_id "MSTRG.3475.35";
chr1	StringTie	exon	39154297	39205131	1000	+	.	gene_id "MSTRG.3475"; transcript_id "MSTRG.3475.35"; exon_number "1";
chr1	StringTie	exon	39231182	39231243	1000	+	.	gene_id "MSTRG.3475"; transcript_id "MSTRG.3475.35"; exon_number "2";
chr1	StringTie	exon	39250014	39250103	1000	+	.	gene_id "MSTRG.3475"; transcript_id "MSTRG.3475.35"; exon_number "3";
chr1	StringTie	exon	39254298	39254375	1000	+	.	gene_id "MSTRG.3475"; transcript_id "MSTRG.3475.35"; exon_number "4";
chr1	StringTie	exon	39257936	39258028	1000	+	.	gene_id "MSTRG.3475"; transcript_id "MSTRG.3475.35"; exon_number "5";
chr1	StringTie	exon	39282208	39282374	1000	+	.	gene_id "MSTRG.3475"; transcript_id "MSTRG.3475.35"; exon_number "6";
chr1	StringTie	exon	39283189	39283301	1000	+	.	gene_id "MSTRG.3475"; transcript_id "MSTRG.3475.35"; exon_number "7";
chr1	StringTie	exon	39283409	39283515	1000	+	.	gene_id "MSTRG.3475"; transcript_id "MSTRG.3475.35"; exon_number "8";
chr1	StringTie	exon	39284066	39284185	1000	+	.	gene_id "MSTRG.3475"; transcript_id "MSTRG.3475.35"; exon_number "9";
chr1	StringTie	exon	39284333	39284428	1000	+	.	gene_id "MSTRG.3475"; transcript_id "MSTRG.3475.35"; exon_number "10";
chr1	StringTie	exon	39285083	39285210	1000	+	.	gene_id "MSTRG.3475"; transcript_id "MSTRG.3475.35"; exon_number "11";
chr1	StringTie	exon	39285297	39285390	1000	+	.	gene_id "MSTRG.3475"; transcript_id "MSTRG.3475.35"; exon_number "12";
chr1	StringTie	exon	39285604	39285758	1000	+	.	gene_id "MSTRG.3475"; transcript_id "MSTRG.3475.35"; exon_number "13";
chr1	StringTie	exon	39287286	39287562	1000	+	.	gene_id "MSTRG.3475"; transcript_id "MSTRG.3475.35"; exon_number "14";
chr1	StringTie	exon	39291910	39292038	1000	+	.	gene_id "MSTRG.3475"; transcript_id "MSTRG.3475.35"; exon_number "15";
chr1	StringTie	exon	39292766	39292843	1000	+	.	gene_id "MSTRG.3475"; transcript_id "MSTRG.3475.35"; exon_number "16";
chr1	StringTie	exon	39293458	39293619	1000	+	.	gene_id "MSTRG.3475"; transcript_id "MSTRG.3475.35"; exon_number "17";
chr1	StringTie	exon	39295046	39295150	1000	+	.	gene_id "MSTRG.3475"; transcript_id "MSTRG.3475.35"; exon_number "18";
chr1	StringTie	exon	39295787	39295882	1000	+	.	gene_id "MSTRG.3475"; transcript_id "MSTRG.3475.35"; exon_number "19";
chr1	StringTie	exon	39297620	39297745	1000	+	.	gene_id "MSTRG.3475"; transcript_id "MSTRG.3475.35"; exon_number "20";
chr1	StringTie	exon	39300210	39300362	1000	+	.	gene_id "MSTRG.3475"; transcript_id "MSTRG.3475.35"; exon_number "21";
chr1	StringTie	exon	39302924	39303078	1000	+	.	gene_id "MSTRG.3475"; transcript_id "MSTRG.3475.35"; exon_number "22";
chr1	StringTie	exon	39309570	39309696	1000	+	.	gene_id "MSTRG.3475"; transcript_id "MSTRG.3475.35"; exon_number "23";
chr1	StringTie	exon	39310245	39310428	1000	+	.	gene_id "MSTRG.3475"; transcript_id "MSTRG.3475.35"; exon_number "24";
chr1	StringTie	exon	39310831	39311000	1000	+	.	gene_id "MSTRG.3475"; transcript_id "MSTRG.3475.35"; exon_number "25";
chr1	StringTie	exon	39315513	39315691	1000	+	.	gene_id "MSTRG.3475"; transcript_id "MSTRG.3475.35"; exon_number "26";
chr1	StringTie	exon	39316391	39316529	1000	+	.	gene_id "MSTRG.3475"; transcript_id "MSTRG.3475.35"; exon_number "27";
chr1	StringTie	exon	39317214	39317407	1000	+	.	gene_id "MSTRG.3475"; transcript_id "MSTRG.3475.35"; exon_number "28";
chr1	StringTie	exon	39318453	39318615	1000	+	.	gene_id "MSTRG.3475"; transcript_id "MSTRG.3475.35"; exon_number "29";
chr1	StringTie	exon	39319664	39319747	1000	+	.	gene_id "MSTRG.3475"; transcript_id "MSTRG.3475.35"; exon_number "30";
chr1	StringTie	exon	39322608	39322715	1000	+	.	gene_id "MSTRG.3475"; transcript_id "MSTRG.3475.35"; exon_number "31";
chr1	StringTie	exon	39322910	39323008	1000	+	.	gene_id "MSTRG.3475"; transcript_id "MSTRG.3475.35"; exon_number "32";
chr1	StringTie	exon	39324193	39324345	1000	+	.	gene_id "MSTRG.3475"; transcript_id "MSTRG.3475.35"; exon_number "33";
chr1	StringTie	exon	39324646	39324734	1000	+	.	gene_id "MSTRG.3475"; transcript_id "MSTRG.3475.35"; exon_number "34";
chr1	StringTie	exon	39327218	39327353	1000	+	.	gene_id "MSTRG.3475"; transcript_id "MSTRG.3475.35"; exon_number "35";
chr1	StringTie	exon	39331203	39336653	1000	+	.	gene_id "MSTRG.3475"; transcript_id "MSTRG.3475.35"; exon_number "36";
chr1	StringTie	exon	39337182	39337331	1000	+	.	gene_id "MSTRG.3475"; transcript_id "MSTRG.3475.35"; exon_number "37";
chr1	StringTie	exon	39340502	39340717	1000	+	.	gene_id "MSTRG.3475"; transcript_id "MSTRG.3475.35"; exon_number "38";
chr1	StringTie	exon	39340804	39340953	1000	+	.	gene_id "MSTRG.3475"; transcript_id "MSTRG.3475.35"; exon_number "39";
chr1	StringTie	exon	39346977	39347210	1000	+	.	gene_id "MSTRG.3475"; transcript_id "MSTRG.3475.35"; exon_number "40";
chr1	StringTie	exon	39349478	39349627	1000	+	.	gene_id "MSTRG.3475"; transcript_id "MSTRG.3475.35"; exon_number "41";
chr1	StringTie	exon	39350785	39351018	1000	+	.	gene_id "MSTRG.3475"; transcript_id "MSTRG.3475.35"; exon_number "42";
chr1	StringTie	exon	39353007	39353231	1000	+	.	gene_id "MSTRG.3475"; transcript_id "MSTRG.3475.35"; exon_number "43";
chr1	StringTie	exon	39357375	39357893	1000	+	.	gene_id "MSTRG.3475"; transcript_id "MSTRG.3475.35"; exon_number "44";
chr1	StringTie	exon	39358697	39358873	1000	+	.	gene_id "MSTRG.3475"; transcript_id "MSTRG.3475.35"; exon_number "45";
chr1	StringTie	exon	39359141	39359264	1000	+	.	gene_id "MSTRG.3475"; transcript_id "MSTRG.3475.35"; exon_number "46";
chr1	StringTie	exon	39360793	39361001	1000	+	.	gene_id "MSTRG.3475"; transcript_id "MSTRG.3475.35"; exon_number "47";
chr1	StringTie	exon	39361360	39361677	1000	+	.	gene_id "MSTRG.3475"; transcript_id "MSTRG.3475.35"; exon_number "48";
chr1	StringTie	exon	39368148	39368314	1000	+	.	gene_id "MSTRG.3475"; transcript_id "MSTRG.3475.35"; exon_number "49";
chr1	StringTie	exon	39370030	39370186	1000	+	.	gene_id "MSTRG.3475"; transcript_id "MSTRG.3475.35"; exon_number "50";
chr1	StringTie	exon	39372479	39372596	1000	+	.	gene_id "MSTRG.3475"; transcript_id "MSTRG.3475.35"; exon_number "51";
chr1	StringTie	exon	39378461	39378523	1000	+	.	gene_id "MSTRG.3475"; transcript_id "MSTRG.3475.35"; exon_number "52";
chr1	StringTie	exon	39379203	39379444	1000	+	.	gene_id "MSTRG.3475"; transcript_id "MSTRG.3475.35"; exon_number "53";
chr1	StringTie	exon	39380244	39380373	1000	+	.	gene_id "MSTRG.3475"; transcript_id "MSTRG.3475.35"; exon_number "54";
chr1	StringTie	exon	39381953	39382152	1000	+	.	gene_id "MSTRG.3475"; transcript_id "MSTRG.3475.35"; exon_number "55";
chr1	StringTie	exon	39385434	39385929	1000	+	.	gene_id "MSTRG.3475"; transcript_id "MSTRG.3475.35"; exon_number "56";
chr1	StringTie	exon	39387187	39388658	1000	+	.	gene_id "MSTRG.3475"; transcript_id "MSTRG.3475.35"; exon_number "57";
```
