## Additional File 7 - TCGA transcript assembly for "Widespread 3’ UTR splicing regulates expression of oncogene transcripts in sequence-dependent and independent manners": all_tissues_agg-agg-agg.gtf (part 1323 of 2216)

```
chr1	StringTie	exon	39422374	39422535	1000	+	.	gene_id "MSTRG.3475"; transcript_id "MSTRG.3475.35"; exon_number "58";
chr1	StringTie	exon	39422730	39422900	1000	+	.	gene_id "MSTRG.3475"; transcript_id "MSTRG.3475.35"; exon_number "59";
chr1	StringTie	exon	39424028	39424194	1000	+	.	gene_id "MSTRG.3475"; transcript_id "MSTRG.3475.35"; exon_number "60";
chr1	StringTie	exon	39427455	39427614	1000	+	.	gene_id "MSTRG.3475"; transcript_id "MSTRG.3475.35"; exon_number "61";
chr1	StringTie	exon	39427961	39428287	1000	+	.	gene_id "MSTRG.3475"; transcript_id "MSTRG.3475.35"; exon_number "62";
chr1	StringTie	exon	39429242	39429326	1000	+	.	gene_id "MSTRG.3475"; transcript_id "MSTRG.3475.35"; exon_number "63";
chr1	StringTie	exon	39429827	39430068	1000	+	.	gene_id "MSTRG.3475"; transcript_id "MSTRG.3475.35"; exon_number "64";
chr1	StringTie	exon	39430702	39430908	1000	+	.	gene_id "MSTRG.3475"; transcript_id "MSTRG.3475.35"; exon_number "65";
chr1	StringTie	exon	39432535	39432654	1000	+	.	gene_id "MSTRG.3475"; transcript_id "MSTRG.3475.35"; exon_number "66";
chr1	StringTie	exon	39433048	39433155	1000	+	.	gene_id "MSTRG.3475"; transcript_id "MSTRG.3475.35"; exon_number "67";
chr1	StringTie	exon	39434414	39434632	1000	+	.	gene_id "MSTRG.3475"; transcript_id "MSTRG.3475.35"; exon_number "68";
chr1	StringTie	exon	39435558	39435761	1000	+	.	gene_id "MSTRG.3475"; transcript_id "MSTRG.3475.35"; exon_number "69";
chr1	StringTie	exon	39436482	39436490	1000	+	.	gene_id "MSTRG.3475"; transcript_id "MSTRG.3475.35"; exon_number "70";
chr1	StringTie	exon	39437777	39438008	1000	+	.	gene_id "MSTRG.3475"; transcript_id "MSTRG.3475.35"; exon_number "71";
chr1	StringTie	exon	39439274	39439500	1000	+	.	gene_id "MSTRG.3475"; transcript_id "MSTRG.3475.35"; exon_number "72";
chr1	StringTie	exon	39441003	39441125	1000	+	.	gene_id "MSTRG.3475"; transcript_id "MSTRG.3475.35"; exon_number "73";
chr1	StringTie	exon	39441224	39441325	1000	+	.	gene_id "MSTRG.3475"; transcript_id "MSTRG.3475.35"; exon_number "74";
chr1	StringTie	exon	39441952	39442053	1000	+	.	gene_id "MSTRG.3475"; transcript_id "MSTRG.3475.35"; exon_number "75";
chr1	StringTie	exon	39442147	39442320	1000	+	.	gene_id "MSTRG.3475"; transcript_id "MSTRG.3475.35"; exon_number "76";
chr1	StringTie	exon	39442412	39442567	1000	+	.	gene_id "MSTRG.3475"; transcript_id "MSTRG.3475.35"; exon_number "77";
chr1	StringTie	exon	39442714	39442911	1000	+	.	gene_id "MSTRG.3475"; transcript_id "MSTRG.3475.35"; exon_number "78";
chr1	StringTie	exon	39443446	39443574	1000	+	.	gene_id "MSTRG.3475"; transcript_id "MSTRG.3475.35"; exon_number "79";
chr1	StringTie	exon	39444662	39444835	1000	+	.	gene_id "MSTRG.3475"; transcript_id "MSTRG.3475.35"; exon_number "80";
chr1	StringTie	exon	39447432	39447587	1000	+	.	gene_id "MSTRG.3475"; transcript_id "MSTRG.3475.35"; exon_number "81";
chr1	StringTie	exon	39447692	39447898	1000	+	.	gene_id "MSTRG.3475"; transcript_id "MSTRG.3475.35"; exon_number "82";
chr1	StringTie	exon	39448033	39448152	1000	+	.	gene_id "MSTRG.3475"; transcript_id "MSTRG.3475.35"; exon_number "83";
chr1	StringTie	exon	39448594	39448763	1000	+	.	gene_id "MSTRG.3475"; transcript_id "MSTRG.3475.35"; exon_number "84";
chr1	StringTie	exon	39451052	39451211	1000	+	.	gene_id "MSTRG.3475"; transcript_id "MSTRG.3475.35"; exon_number "85";
chr1	StringTie	exon	39452156	39452350	1000	+	.	gene_id "MSTRG.3475"; transcript_id "MSTRG.3475.35"; exon_number "86";
chr1	StringTie	exon	39452684	39452812	1000	+	.	gene_id "MSTRG.3475"; transcript_id "MSTRG.3475.35"; exon_number "87";
chr1	StringTie	exon	39453707	39453850	1000	+	.	gene_id "MSTRG.3475"; transcript_id "MSTRG.3475.35"; exon_number "88";
chr1	StringTie	exon	39454909	39455097	1000	+	.	gene_id "MSTRG.3475"; transcript_id "MSTRG.3475.35"; exon_number "89";
chr1	StringTie	exon	39458370	39458490	1000	+	.	gene_id "MSTRG.3475"; transcript_id "MSTRG.3475.35"; exon_number "90";
chr1	StringTie	exon	39459086	39459249	1000	+	.	gene_id "MSTRG.3475"; transcript_id "MSTRG.3475.35"; exon_number "91";
chr1	StringTie	exon	39460632	39460794	1000	+	.	gene_id "MSTRG.3475"; transcript_id "MSTRG.3475.35"; exon_number "92";
chr1	StringTie	exon	39461883	39462037	1000	+	.	gene_id "MSTRG.3475"; transcript_id "MSTRG.3475.35"; exon_number "93";
chr1	StringTie	exon	39463612	39463686	1000	+	.	gene_id "MSTRG.3475"; transcript_id "MSTRG.3475.35"; exon_number "94";
chr1	StringTie	exon	39465095	39465112	1000	+	.	gene_id "MSTRG.3475"; transcript_id "MSTRG.3475.35"; exon_number "95";
chr1	StringTie	exon	39468615	39468732	1000	+	.	gene_id "MSTRG.3475"; transcript_id "MSTRG.3475.35"; exon_number "96";
chr1	StringTie	exon	39479798	39480009	1000	+	.	gene_id "MSTRG.3475"; transcript_id "MSTRG.3475.35"; exon_number "97";
chr1	StringTie	exon	39484601	39484730	1000	+	.	gene_id "MSTRG.3475"; transcript_id "MSTRG.3475.35"; exon_number "98";
chr1	StringTie	exon	39485538	39487801	1000	+	.	gene_id "MSTRG.3475"; transcript_id "MSTRG.3475.35"; exon_number "99";
chr1	StringTie	transcript	39157169	39183773	1000	+	.	gene_id "MSTRG.3475"; transcript_id "MSTRG.3475.36";
chr1	StringTie	exon	39157169	39157247	1000	+	.	gene_id "MSTRG.3475"; transcript_id "MSTRG.3475.36"; exon_number "1";
chr1	StringTie	exon	39162280	39163309	1000	+	.	gene_id "MSTRG.3475"; transcript_id "MSTRG.3475.36"; exon_number "2";
chr1	StringTie	exon	39172983	39180378	1000	+	.	gene_id "MSTRG.3475"; transcript_id "MSTRG.3475.36"; exon_number "3";
chr1	StringTie	exon	39181119	39183773	1000	+	.	gene_id "MSTRG.3475"; transcript_id "MSTRG.3475.36"; exon_number "4";
chr1	StringTie	transcript	39158511	39164328	1000	+	.	gene_id "MSTRG.3475"; transcript_id "MSTRG.3475.37";
chr1	StringTie	exon	39158511	39159020	1000	+	.	gene_id "MSTRG.3475"; transcript_id "MSTRG.3475.37"; exon_number "1";
chr1	StringTie	exon	39163036	39164328	1000	+	.	gene_id "MSTRG.3475"; transcript_id "MSTRG.3475.37"; exon_number "2";
chr1	StringTie	transcript	39159806	39164744	1000	+	.	gene_id "MSTRG.3475"; transcript_id "MSTRG.3475.38";
chr1	StringTie	exon	39159806	39162143	1000	+	.	gene_id "MSTRG.3475"; transcript_id "MSTRG.3475.38"; exon_number "1";
chr1	StringTie	exon	39162280	39164744	1000	+	.	gene_id "MSTRG.3475"; transcript_id "MSTRG.3475.38"; exon_number "2";
chr1	StringTie	transcript	39190171	39486985	1000	+	.	gene_id "MSTRG.3475"; transcript_id "MSTRG.3475.39";
chr1	StringTie	exon	39190171	39205131	1000	+	.	gene_id "MSTRG.3475"; transcript_id "MSTRG.3475.39"; exon_number "1";
chr1	StringTie	exon	39231182	39231243	1000	+	.	gene_id "MSTRG.3475"; transcript_id "MSTRG.3475.39"; exon_number "2";
chr1	StringTie	exon	39250014	39250103	1000	+	.	gene_id "MSTRG.3475"; transcript_id "MSTRG.3475.39"; exon_number "3";
chr1	StringTie	exon	39254298	39254375	1000	+	.	gene_id "MSTRG.3475"; transcript_id "MSTRG.3475.39"; exon_number "4";
chr1	StringTie	exon	39257936	39258028	1000	+	.	gene_id "MSTRG.3475"; transcript_id "MSTRG.3475.39"; exon_number "5";
chr1	StringTie	exon	39282208	39282374	1000	+	.	gene_id "MSTRG.3475"; transcript_id "MSTRG.3475.39"; exon_number "6";
chr1	StringTie	exon	39283189	39283301	1000	+	.	gene_id "MSTRG.3475"; transcript_id "MSTRG.3475.39"; exon_number "7";
chr1	StringTie	exon	39283409	39283515	1000	+	.	gene_id "MSTRG.3475"; transcript_id "MSTRG.3475.39"; exon_number "8";
chr1	StringTie	exon	39284066	39284185	1000	+	.	gene_id "MSTRG.3475"; transcript_id "MSTRG.3475.39"; exon_number "9";
chr1	StringTie	exon	39284333	39284428	1000	+	.	gene_id "MSTRG.3475"; transcript_id "MSTRG.3475.39"; exon_number "10";
chr1	StringTie	exon	39285083	39285210	1000	+	.	gene_id "MSTRG.3475"; transcript_id "MSTRG.3475.39"; exon_number "11";
chr1	StringTie	exon	39285297	39285390	1000	+	.	gene_id "MSTRG.3475"; transcript_id "MSTRG.3475.39"; exon_number "12";
chr1	StringTie	exon	39285604	39285758	1000	+	.	gene_id "MSTRG.3475"; transcript_id "MSTRG.3475.39"; exon_number "13";
chr1	StringTie	exon	39287286	39287562	1000	+	.	gene_id "MSTRG.3475"; transcript_id "MSTRG.3475.39"; exon_number "14";
chr1	StringTie	exon	39291910	39292038	1000	+	.	gene_id "MSTRG.3475"; transcript_id "MSTRG.3475.39"; exon_number "15";
chr1	StringTie	exon	39292766	39292843	1000	+	.	gene_id "MSTRG.3475"; transcript_id "MSTRG.3475.39"; exon_number "16";
chr1	StringTie	exon	39293458	39293619	1000	+	.	gene_id "MSTRG.3475"; transcript_id "MSTRG.3475.39"; exon_number "17";
chr1	StringTie	exon	39295046	39295150	1000	+	.	gene_id "MSTRG.3475"; transcript_id "MSTRG.3475.39"; exon_number "18";
chr1	StringTie	exon	39295787	39295882	1000	+	.	gene_id "MSTRG.3475"; transcript_id "MSTRG.3475.39"; exon_number "19";
chr1	StringTie	exon	39297620	39297745	1000	+	.	gene_id "MSTRG.3475"; transcript_id "MSTRG.3475.39"; exon_number "20";
chr1	StringTie	exon	39300210	39300362	1000	+	.	gene_id "MSTRG.3475"; transcript_id "MSTRG.3475.39"; exon_number "21";
chr1	StringTie	exon	39302924	39303078	1000	+	.	gene_id "MSTRG.3475"; transcript_id "MSTRG.3475.39"; exon_number "22";
chr1	StringTie	exon	39309570	39309696	1000	+	.	gene_id "MSTRG.3475"; transcript_id "MSTRG.3475.39"; exon_number "23";
chr1	StringTie	exon	39310245	39310428	1000	+	.	gene_id "MSTRG.3475"; transcript_id "MSTRG.3475.39"; exon_number "24";
chr1	StringTie	exon	39310831	39311000	1000	+	.	gene_id "MSTRG.3475"; transcript_id "MSTRG.3475.39"; exon_number "25";
chr1	StringTie	exon	39315513	39315691	1000	+	.	gene_id "MSTRG.3475"; transcript_id "MSTRG.3475.39"; exon_number "26";
chr1	StringTie	exon	39316391	39316529	1000	+	.	gene_id "MSTRG.3475"; transcript_id "MSTRG.3475.39"; exon_number "27";
chr1	StringTie	exon	39317214	39317407	1000	+	.	gene_id "MSTRG.3475"; transcript_id "MSTRG.3475.39"; exon_number "28";
chr1	StringTie	exon	39318453	39318615	1000	+	.	gene_id "MSTRG.3475"; transcript_id "MSTRG.3475.39"; exon_number "29";
chr1	StringTie	exon	39319664	39319747	1000	+	.	gene_id "MSTRG.3475"; transcript_id "MSTRG.3475.39"; exon_number "30";
chr1	StringTie	exon	39322608	39322715	1000	+	.	gene_id "MSTRG.3475"; transcript_id "MSTRG.3475.39"; exon_number "31";
chr1	StringTie	exon	39322910	39323008	1000	+	.	gene_id "MSTRG.3475"; transcript_id "MSTRG.3475.39"; exon_number "32";
chr1	StringTie	exon	39324193	39324345	1000	+	.	gene_id "MSTRG.3475"; transcript_id "MSTRG.3475.39"; exon_number "33";
chr1	StringTie	exon	39324646	39324734	1000	+	.	gene_id "MSTRG.3475"; transcript_id "MSTRG.3475.39"; exon_number "34";
chr1	StringTie	exon	39327218	39327353	1000	+	.	gene_id "MSTRG.3475"; transcript_id "MSTRG.3475.39"; exon_number "35";
chr1	StringTie	exon	39349478	39349627	1000	+	.	gene_id "MSTRG.3475"; transcript_id "MSTRG.3475.39"; exon_number "36";
chr1	StringTie	exon	39350785	39351018	1000	+	.	gene_id "MSTRG.3475"; transcript_id "MSTRG.3475.39"; exon_number "37";
chr1	StringTie	exon	39353007	39353231	1000	+	.	gene_id "MSTRG.3475"; transcript_id "MSTRG.3475.39"; exon_number "38";
chr1	StringTie	exon	39357375	39357893	1000	+	.	gene_id "MSTRG.3475"; transcript_id "MSTRG.3475.39"; exon_number "39";
chr1	StringTie	exon	39358697	39358873	1000	+	.	gene_id "MSTRG.3475"; transcript_id "MSTRG.3475.39"; exon_number "40";
chr1	StringTie	exon	39359141	39359264	1000	+	.	gene_id "MSTRG.3475"; transcript_id "MSTRG.3475.39"; exon_number "41";
chr1	StringTie	exon	39360793	39361001	1000	+	.	gene_id "MSTRG.3475"; transcript_id "MSTRG.3475.39"; exon_number "42";
chr1	StringTie	exon	39361360	39361677	1000	+	.	gene_id "MSTRG.3475"; transcript_id "MSTRG.3475.39"; exon_number "43";
chr1	StringTie	exon	39368148	39368314	1000	+	.	gene_id "MSTRG.3475"; transcript_id "MSTRG.3475.39"; exon_number "44";
chr1	StringTie	exon	39370030	39370186	1000	+	.	gene_id "MSTRG.3475"; transcript_id "MSTRG.3475.39"; exon_number "45";
chr1	StringTie	exon	39372479	39372596	1000	+	.	gene_id "MSTRG.3475"; transcript_id "MSTRG.3475.39"; exon_number "46";
chr1	StringTie	exon	39378461	39378523	1000	+	.	gene_id "MSTRG.3475"; transcript_id "MSTRG.3475.39"; exon_number "47";
chr1	StringTie	exon	39379203	39379444	1000	+	.	gene_id "MSTRG.3475"; transcript_id "MSTRG.3475.39"; exon_number "48";
chr1	StringTie	exon	39380244	39380373	1000	+	.	gene_id "MSTRG.3475"; transcript_id "MSTRG.3475.39"; exon_number "49";
chr1	StringTie	exon	39381953	39382152	1000	+	.	gene_id "MSTRG.3475"; transcript_id "MSTRG.3475.39"; exon_number "50";
chr1	StringTie	exon	39385434	39385929	1000	+	.	gene_id "MSTRG.3475"; transcript_id "MSTRG.3475.39"; exon_number "51";
chr1	StringTie	exon	39387187	39388658	1000	+	.	gene_id "MSTRG.3475"; transcript_id "MSTRG.3475.39"; exon_number "52";
chr1	StringTie	exon	39411907	39414477	1000	+	.	gene_id "MSTRG.3475"; transcript_id "MSTRG.3475.39"; exon_number "53";
chr1	StringTie	exon	39422374	39422535	1000	+	.	gene_id "MSTRG.3475"; transcript_id "MSTRG.3475.39"; exon_number "54";
chr1	StringTie	exon	39422730	39422900	1000	+	.	gene_id "MSTRG.3475"; transcript_id "MSTRG.3475.39"; exon_number "55";
chr1	StringTie	exon	39424028	39424194	1000	+	.	gene_id "MSTRG.3475"; transcript_id "MSTRG.3475.39"; exon_number "56";
chr1	StringTie	exon	39427455	39427614	1000	+	.	gene_id "MSTRG.3475"; transcript_id "MSTRG.3475.39"; exon_number "57";
chr1	StringTie	exon	39427961	39428287	1000	+	.	gene_id "MSTRG.3475"; transcript_id "MSTRG.3475.39"; exon_number "58";
chr1	StringTie	exon	39429242	39429326	1000	+	.	gene_id "MSTRG.3475"; transcript_id "MSTRG.3475.39"; exon_number "59";
chr1	StringTie	exon	39429827	39430068	1000	+	.	gene_id "MSTRG.3475"; transcript_id "MSTRG.3475.39"; exon_number "60";
chr1	StringTie	exon	39430702	39430908	1000	+	.	gene_id "MSTRG.3475"; transcript_id "MSTRG.3475.39"; exon_number "61";
chr1	StringTie	exon	39432535	39432654	1000	+	.	gene_id "MSTRG.3475"; transcript_id "MSTRG.3475.39"; exon_number "62";
chr1	StringTie	exon	39433048	39433155	1000	+	.	gene_id "MSTRG.3475"; transcript_id "MSTRG.3475.39"; exon_number "63";
chr1	StringTie	exon	39434414	39434632	1000	+	.	gene_id "MSTRG.3475"; transcript_id "MSTRG.3475.39"; exon_number "64";
chr1	StringTie	exon	39435558	39435761	1000	+	.	gene_id "MSTRG.3475"; transcript_id "MSTRG.3475.39"; exon_number "65";
chr1	StringTie	exon	39436482	39436490	1000	+	.	gene_id "MSTRG.3475"; transcript_id "MSTRG.3475.39"; exon_number "66";
chr1	StringTie	exon	39437777	39438008	1000	+	.	gene_id "MSTRG.3475"; transcript_id "MSTRG.3475.39"; exon_number "67";
chr1	StringTie	exon	39439274	39439500	1000	+	.	gene_id "MSTRG.3475"; transcript_id "MSTRG.3475.39"; exon_number "68";
chr1	StringTie	exon	39441003	39441125	1000	+	.	gene_id "MSTRG.3475"; transcript_id "MSTRG.3475.39"; exon_number "69";
chr1	StringTie	exon	39441224	39441325	1000	+	.	gene_id "MSTRG.3475"; transcript_id "MSTRG.3475.39"; exon_number "70";
chr1	StringTie	exon	39441952	39442053	1000	+	.	gene_id "MSTRG.3475"; transcript_id "MSTRG.3475.39"; exon_number "71";
chr1	StringTie	exon	39442147	39442320	1000	+	.	gene_id "MSTRG.3475"; transcript_id "MSTRG.3475.39"; exon_number "72";
chr1	StringTie	exon	39442412	39442567	1000	+	.	gene_id "MSTRG.3475"; transcript_id "MSTRG.3475.39"; exon_number "73";
chr1	StringTie	exon	39442714	39442911	1000	+	.	gene_id "MSTRG.3475"; transcript_id "MSTRG.3475.39"; exon_number "74";
chr1	StringTie	exon	39443446	39443574	1000	+	.	gene_id "MSTRG.3475"; transcript_id "MSTRG.3475.39"; exon_number "75";
chr1	StringTie	exon	39444662	39444835	1000	+	.	gene_id "MSTRG.3475"; transcript_id "MSTRG.3475.39"; exon_number "76";
chr1	StringTie	exon	39447432	39447587	1000	+	.	gene_id "MSTRG.3475"; transcript_id "MSTRG.3475.39"; exon_number "77";
chr1	StringTie	exon	39447692	39447898	1000	+	.	gene_id "MSTRG.3475"; transcript_id "MSTRG.3475.39"; exon_number "78";
chr1	StringTie	exon	39448033	39448152	1000	+	.	gene_id "MSTRG.3475"; transcript_id "MSTRG.3475.39"; exon_number "79";
chr1	StringTie	exon	39448594	39448763	1000	+	.	gene_id "MSTRG.3475"; transcript_id "MSTRG.3475.39"; exon_number "80";
chr1	StringTie	exon	39451052	39451211	1000	+	.	gene_id "MSTRG.3475"; transcript_id "MSTRG.3475.39"; exon_number "81";
chr1	StringTie	exon	39452156	39452350	1000	+	.	gene_id "MSTRG.3475"; transcript_id "MSTRG.3475.39"; exon_number "82";
chr1	StringTie	exon	39452684	39452812	1000	+	.	gene_id "MSTRG.3475"; transcript_id "MSTRG.3475.39"; exon_number "83";
chr1	StringTie	exon	39453707	39453850	1000	+	.	gene_id "MSTRG.3475"; transcript_id "MSTRG.3475.39"; exon_number "84";
chr1	StringTie	exon	39454909	39455097	1000	+	.	gene_id "MSTRG.3475"; transcript_id "MSTRG.3475.39"; exon_number "85";
chr1	StringTie	exon	39458370	39458490	1000	+	.	gene_id "MSTRG.3475"; transcript_id "MSTRG.3475.39"; exon_number "86";
chr1	StringTie	exon	39459086	39459249	1000	+	.	gene_id "MSTRG.3475"; transcript_id "MSTRG.3475.39"; exon_number "87";
chr1	StringTie	exon	39460632	39460794	1000	+	.	gene_id "MSTRG.3475"; transcript_id "MSTRG.3475.39"; exon_number "88";
chr1	StringTie	exon	39461883	39462037	1000	+	.	gene_id "MSTRG.3475"; transcript_id "MSTRG.3475.39"; exon_number "89";
chr1	StringTie	exon	39463612	39463686	1000	+	.	gene_id "MSTRG.3475"; transcript_id "MSTRG.3475.39"; exon_number "90";
chr1	StringTie	exon	39465095	39465112	1000	+	.	gene_id "MSTRG.3475"; transcript_id "MSTRG.3475.39"; exon_number "91";
chr1	StringTie	exon	39468615	39468732	1000	+	.	gene_id "MSTRG.3475"; transcript_id "MSTRG.3475.39"; exon_number "92";
chr1	StringTie	exon	39479798	39480009	1000	+	.	gene_id "MSTRG.3475"; transcript_id "MSTRG.3475.39"; exon_number "93";
chr1	StringTie	exon	39480920	39481030	1000	+	.	gene_id "MSTRG.3475"; transcript_id "MSTRG.3475.39"; exon_number "94";
chr1	StringTie	exon	39484601	39484729	1000	+	.	gene_id "MSTRG.3475"; transcript_id "MSTRG.3475.39"; exon_number "95";
chr1	StringTie	exon	39485529	39486985	1000	+	.	gene_id "MSTRG.3475"; transcript_id "MSTRG.3475.39"; exon_number "96";
chr1	StringTie	transcript	39081163	39487384	1000	+	.	gene_id "MSTRG.3475"; transcript_id "MSTRG.3475.4";
chr1	StringTie	exon	39081163	39081197	1000	+	.	gene_id "MSTRG.3475"; transcript_id "MSTRG.3475.4"; exon_number "1";
chr1	StringTie	exon	39083363	39083417	1000	+	.	gene_id "MSTRG.3475"; transcript_id "MSTRG.3475.4"; exon_number "2";
chr1	StringTie	exon	39084167	39084438	1000	+	.	gene_id "MSTRG.3475"; transcript_id "MSTRG.3475.4"; exon_number "3";
chr1	StringTie	exon	39231182	39231243	1000	+	.	gene_id "MSTRG.3475"; transcript_id "MSTRG.3475.4"; exon_number "4";
chr1	StringTie	exon	39250014	39250103	1000	+	.	gene_id "MSTRG.3475"; transcript_id "MSTRG.3475.4"; exon_number "5";
chr1	StringTie	exon	39254298	39254375	1000	+	.	gene_id "MSTRG.3475"; transcript_id "MSTRG.3475.4"; exon_number "6";
chr1	StringTie	exon	39257936	39258028	1000	+	.	gene_id "MSTRG.3475"; transcript_id "MSTRG.3475.4"; exon_number "7";
chr1	StringTie	exon	39282208	39282374	1000	+	.	gene_id "MSTRG.3475"; transcript_id "MSTRG.3475.4"; exon_number "8";
chr1	StringTie	exon	39283189	39283301	1000	+	.	gene_id "MSTRG.3475"; transcript_id "MSTRG.3475.4"; exon_number "9";
chr1	StringTie	exon	39283409	39283515	1000	+	.	gene_id "MSTRG.3475"; transcript_id "MSTRG.3475.4"; exon_number "10";
chr1	StringTie	exon	39284066	39284185	1000	+	.	gene_id "MSTRG.3475"; transcript_id "MSTRG.3475.4"; exon_number "11";
chr1	StringTie	exon	39284333	39284428	1000	+	.	gene_id "MSTRG.3475"; transcript_id "MSTRG.3475.4"; exon_number "12";
chr1	StringTie	exon	39285083	39285210	1000	+	.	gene_id "MSTRG.3475"; transcript_id "MSTRG.3475.4"; exon_number "13";
chr1	StringTie	exon	39285297	39285390	1000	+	.	gene_id "MSTRG.3475"; transcript_id "MSTRG.3475.4"; exon_number "14";
chr1	StringTie	exon	39285604	39285758	1000	+	.	gene_id "MSTRG.3475"; transcript_id "MSTRG.3475.4"; exon_number "15";
chr1	StringTie	exon	39287286	39287562	1000	+	.	gene_id "MSTRG.3475"; transcript_id "MSTRG.3475.4"; exon_number "16";
chr1	StringTie	exon	39291910	39292038	1000	+	.	gene_id "MSTRG.3475"; transcript_id "MSTRG.3475.4"; exon_number "17";
chr1	StringTie	exon	39292766	39292843	1000	+	.	gene_id "MSTRG.3475"; transcript_id "MSTRG.3475.4"; exon_number "18";
chr1	StringTie	exon	39293458	39293619	1000	+	.	gene_id "MSTRG.3475"; transcript_id "MSTRG.3475.4"; exon_number "19";
chr1	StringTie	exon	39295046	39295150	1000	+	.	gene_id "MSTRG.3475"; transcript_id "MSTRG.3475.4"; exon_number "20";
chr1	StringTie	exon	39295787	39295882	1000	+	.	gene_id "MSTRG.3475"; transcript_id "MSTRG.3475.4"; exon_number "21";
chr1	StringTie	exon	39297620	39297745	1000	+	.	gene_id "MSTRG.3475"; transcript_id "MSTRG.3475.4"; exon_number "22";
chr1	StringTie	exon	39300210	39300362	1000	+	.	gene_id "MSTRG.3475"; transcript_id "MSTRG.3475.4"; exon_number "23";
chr1	StringTie	exon	39302924	39303078	1000	+	.	gene_id "MSTRG.3475"; transcript_id "MSTRG.3475.4"; exon_number "24";
chr1	StringTie	exon	39309570	39309696	1000	+	.	gene_id "MSTRG.3475"; transcript_id "MSTRG.3475.4"; exon_number "25";
chr1	StringTie	exon	39310245	39310428	1000	+	.	gene_id "MSTRG.3475"; transcript_id "MSTRG.3475.4"; exon_number "26";
chr1	StringTie	exon	39310831	39311000	1000	+	.	gene_id "MSTRG.3475"; transcript_id "MSTRG.3475.4"; exon_number "27";
chr1	StringTie	exon	39315513	39315691	1000	+	.	gene_id "MSTRG.3475"; transcript_id "MSTRG.3475.4"; exon_number "28";
chr1	StringTie	exon	39316391	39316529	1000	+	.	gene_id "MSTRG.3475"; transcript_id "MSTRG.3475.4"; exon_number "29";
chr1	StringTie	exon	39317214	39317407	1000	+	.	gene_id "MSTRG.3475"; transcript_id "MSTRG.3475.4"; exon_number "30";
chr1	StringTie	exon	39318453	39318615	1000	+	.	gene_id "MSTRG.3475"; transcript_id "MSTRG.3475.4"; exon_number "31";
chr1	StringTie	exon	39319664	39319747	1000	+	.	gene_id "MSTRG.3475"; transcript_id "MSTRG.3475.4"; exon_number "32";
chr1	StringTie	exon	39322608	39322715	1000	+	.	gene_id "MSTRG.3475"; transcript_id "MSTRG.3475.4"; exon_number "33";
chr1	StringTie	exon	39322910	39323008	1000	+	.	gene_id "MSTRG.3475"; transcript_id "MSTRG.3475.4"; exon_number "34";
chr1	StringTie	exon	39324193	39324345	1000	+	.	gene_id "MSTRG.3475"; transcript_id "MSTRG.3475.4"; exon_number "35";
chr1	StringTie	exon	39324646	39324734	1000	+	.	gene_id "MSTRG.3475"; transcript_id "MSTRG.3475.4"; exon_number "36";
chr1	StringTie	exon	39327218	39327353	1000	+	.	gene_id "MSTRG.3475"; transcript_id "MSTRG.3475.4"; exon_number "37";
chr1	StringTie	exon	39331203	39336653	1000	+	.	gene_id "MSTRG.3475"; transcript_id "MSTRG.3475.4"; exon_number "38";
chr1	StringTie	exon	39337182	39337331	1000	+	.	gene_id "MSTRG.3475"; transcript_id "MSTRG.3475.4"; exon_number "39";
chr1	StringTie	exon	39340502	39340717	1000	+	.	gene_id "MSTRG.3475"; transcript_id "MSTRG.3475.4"; exon_number "40";
chr1	StringTie	exon	39340804	39340953	1000	+	.	gene_id "MSTRG.3475"; transcript_id "MSTRG.3475.4"; exon_number "41";
chr1	StringTie	exon	39346977	39347210	1000	+	.	gene_id "MSTRG.3475"; transcript_id "MSTRG.3475.4"; exon_number "42";
chr1	StringTie	exon	39349478	39349627	1000	+	.	gene_id "MSTRG.3475"; transcript_id "MSTRG.3475.4"; exon_number "43";
chr1	StringTie	exon	39350785	39351018	1000	+	.	gene_id "MSTRG.3475"; transcript_id "MSTRG.3475.4"; exon_number "44";
chr1	StringTie	exon	39353007	39353231	1000	+	.	gene_id "MSTRG.3475"; transcript_id "MSTRG.3475.4"; exon_number "45";
chr1	StringTie	exon	39357375	39357893	1000	+	.	gene_id "MSTRG.3475"; transcript_id "MSTRG.3475.4"; exon_number "46";
chr1	StringTie	exon	39358697	39358873	1000	+	.	gene_id "MSTRG.3475"; transcript_id "MSTRG.3475.4"; exon_number "47";
chr1	StringTie	exon	39359141	39359264	1000	+	.	gene_id "MSTRG.3475"; transcript_id "MSTRG.3475.4"; exon_number "48";
chr1	StringTie	exon	39360793	39361001	1000	+	.	gene_id "MSTRG.3475"; transcript_id "MSTRG.3475.4"; exon_number "49";
chr1	StringTie	exon	39361360	39361677	1000	+	.	gene_id "MSTRG.3475"; transcript_id "MSTRG.3475.4"; exon_number "50";
chr1	StringTie	exon	39368148	39368314	1000	+	.	gene_id "MSTRG.3475"; transcript_id "MSTRG.3475.4"; exon_number "51";
chr1	StringTie	exon	39370030	39370186	1000	+	.	gene_id "MSTRG.3475"; transcript_id "MSTRG.3475.4"; exon_number "52";
chr1	StringTie	exon	39372479	39372596	1000	+	.	gene_id "MSTRG.3475"; transcript_id "MSTRG.3475.4"; exon_number "53";
chr1	StringTie	exon	39378461	39378523	1000	+	.	gene_id "MSTRG.3475"; transcript_id "MSTRG.3475.4"; exon_number "54";
chr1	StringTie	exon	39379203	39379444	1000	+	.	gene_id "MSTRG.3475"; transcript_id "MSTRG.3475.4"; exon_number "55";
chr1	StringTie	exon	39380244	39380373	1000	+	.	gene_id "MSTRG.3475"; transcript_id "MSTRG.3475.4"; exon_number "56";
chr1	StringTie	exon	39381953	39382152	1000	+	.	gene_id "MSTRG.3475"; transcript_id "MSTRG.3475.4"; exon_number "57";
chr1	StringTie	exon	39385434	39385929	1000	+	.	gene_id "MSTRG.3475"; transcript_id "MSTRG.3475.4"; exon_number "58";
chr1	StringTie	exon	39387187	39388658	1000	+	.	gene_id "MSTRG.3475"; transcript_id "MSTRG.3475.4"; exon_number "59";
chr1	StringTie	exon	39422374	39422535	1000	+	.	gene_id "MSTRG.3475"; transcript_id "MSTRG.3475.4"; exon_number "60";
chr1	StringTie	exon	39422730	39422900	1000	+	.	gene_id "MSTRG.3475"; transcript_id "MSTRG.3475.4"; exon_number "61";
chr1	StringTie	exon	39424028	39424194	1000	+	.	gene_id "MSTRG.3475"; transcript_id "MSTRG.3475.4"; exon_number "62";
chr1	StringTie	exon	39427455	39427614	1000	+	.	gene_id "MSTRG.3475"; transcript_id "MSTRG.3475.4"; exon_number "63";
chr1	StringTie	exon	39429242	39429326	1000	+	.	gene_id "MSTRG.3475"; transcript_id "MSTRG.3475.4"; exon_number "64";
chr1	StringTie	exon	39429827	39430068	1000	+	.	gene_id "MSTRG.3475"; transcript_id "MSTRG.3475.4"; exon_number "65";
chr1	StringTie	exon	39430702	39430908	1000	+	.	gene_id "MSTRG.3475"; transcript_id "MSTRG.3475.4"; exon_number "66";
chr1	StringTie	exon	39432535	39432654	1000	+	.	gene_id "MSTRG.3475"; transcript_id "MSTRG.3475.4"; exon_number "67";
chr1	StringTie	exon	39433048	39433155	1000	+	.	gene_id "MSTRG.3475"; transcript_id "MSTRG.3475.4"; exon_number "68";
chr1	StringTie	exon	39434414	39434632	1000	+	.	gene_id "MSTRG.3475"; transcript_id "MSTRG.3475.4"; exon_number "69";
chr1	StringTie	exon	39435558	39435761	1000	+	.	gene_id "MSTRG.3475"; transcript_id "MSTRG.3475.4"; exon_number "70";
chr1	StringTie	exon	39436482	39436490	1000	+	.	gene_id "MSTRG.3475"; transcript_id "MSTRG.3475.4"; exon_number "71";
chr1	StringTie	exon	39437777	39438008	1000	+	.	gene_id "MSTRG.3475"; transcript_id "MSTRG.3475.4"; exon_number "72";
chr1	StringTie	exon	39439274	39439500	1000	+	.	gene_id "MSTRG.3475"; transcript_id "MSTRG.3475.4"; exon_number "73";
chr1	StringTie	exon	39441003	39441125	1000	+	.	gene_id "MSTRG.3475"; transcript_id "MSTRG.3475.4"; exon_number "74";
chr1	StringTie	exon	39441224	39441325	1000	+	.	gene_id "MSTRG.3475"; transcript_id "MSTRG.3475.4"; exon_number "75";
chr1	StringTie	exon	39441952	39442053	1000	+	.	gene_id "MSTRG.3475"; transcript_id "MSTRG.3475.4"; exon_number "76";
chr1	StringTie	exon	39442147	39442320	1000	+	.	gene_id "MSTRG.3475"; transcript_id "MSTRG.3475.4"; exon_number "77";
chr1	StringTie	exon	39442412	39442567	1000	+	.	gene_id "MSTRG.3475"; transcript_id "MSTRG.3475.4"; exon_number "78";
chr1	StringTie	exon	39442714	39442911	1000	+	.	gene_id "MSTRG.3475"; transcript_id "MSTRG.3475.4"; exon_number "79";
chr1	StringTie	exon	39443446	39443574	1000	+	.	gene_id "MSTRG.3475"; transcript_id "MSTRG.3475.4"; exon_number "80";
chr1	StringTie	exon	39444662	39444835	1000	+	.	gene_id "MSTRG.3475"; transcript_id "MSTRG.3475.4"; exon_number "81";
chr1	StringTie	exon	39447432	39447587	1000	+	.	gene_id "MSTRG.3475"; transcript_id "MSTRG.3475.4"; exon_number "82";
chr1	StringTie	exon	39447692	39447898	1000	+	.	gene_id "MSTRG.3475"; transcript_id "MSTRG.3475.4"; exon_number "83";
chr1	StringTie	exon	39448033	39448152	1000	+	.	gene_id "MSTRG.3475"; transcript_id "MSTRG.3475.4"; exon_number "84";
chr1	StringTie	exon	39448594	39448763	1000	+	.	gene_id "MSTRG.3475"; transcript_id "MSTRG.3475.4"; exon_number "85";
chr1	StringTie	exon	39451052	39451211	1000	+	.	gene_id "MSTRG.3475"; transcript_id "MSTRG.3475.4"; exon_number "86";
chr1	StringTie	exon	39452156	39452350	1000	+	.	gene_id "MSTRG.3475"; transcript_id "MSTRG.3475.4"; exon_number "87";
chr1	StringTie	exon	39452684	39452812	1000	+	.	gene_id "MSTRG.3475"; transcript_id "MSTRG.3475.4"; exon_number "88";
chr1	StringTie	exon	39453707	39453850	1000	+	.	gene_id "MSTRG.3475"; transcript_id "MSTRG.3475.4"; exon_number "89";
chr1	StringTie	exon	39454909	39455097	1000	+	.	gene_id "MSTRG.3475"; transcript_id "MSTRG.3475.4"; exon_number "90";
chr1	StringTie	exon	39458370	39458490	1000	+	.	gene_id "MSTRG.3475"; transcript_id "MSTRG.3475.4"; exon_number "91";
chr1	StringTie	exon	39459086	39459249	1000	+	.	gene_id "MSTRG.3475"; transcript_id "MSTRG.3475.4"; exon_number "92";
chr1	StringTie	exon	39460632	39460794	1000	+	.	gene_id "MSTRG.3475"; transcript_id "MSTRG.3475.4"; exon_number "93";
chr1	StringTie	exon	39461883	39462037	1000	+	.	gene_id "MSTRG.3475"; transcript_id "MSTRG.3475.4"; exon_number "94";
chr1	StringTie	exon	39463612	39463686	1000	+	.	gene_id "MSTRG.3475"; transcript_id "MSTRG.3475.4"; exon_number "95";
chr1	StringTie	exon	39468615	39468732	1000	+	.	gene_id "MSTRG.3475"; transcript_id "MSTRG.3475.4"; exon_number "96";
chr1	StringTie	exon	39479798	39480009	1000	+	.	gene_id "MSTRG.3475"; transcript_id "MSTRG.3475.4"; exon_number "97";
chr1	StringTie	exon	39484601	39484730	1000	+	.	gene_id "MSTRG.3475"; transcript_id "MSTRG.3475.4"; exon_number "98";
chr1	StringTie	exon	39485538	39487384	1000	+	.	gene_id "MSTRG.3475"; transcript_id "MSTRG.3475.4"; exon_number "99";
chr1	StringTie	transcript	39202069	39490122	1000	+	.	gene_id "MSTRG.3475"; transcript_id "MSTRG.3475.40";
chr1	StringTie	exon	39202069	39205131	1000	+	.	gene_id "MSTRG.3475"; transcript_id "MSTRG.3475.40"; exon_number "1";
chr1	StringTie	exon	39231182	39231243	1000	+	.	gene_id "MSTRG.3475"; transcript_id "MSTRG.3475.40"; exon_number "2";
chr1	StringTie	exon	39250014	39250103	1000	+	.	gene_id "MSTRG.3475"; transcript_id "MSTRG.3475.40"; exon_number "3";
chr1	StringTie	exon	39254298	39254375	1000	+	.	gene_id "MSTRG.3475"; transcript_id "MSTRG.3475.40"; exon_number "4";
chr1	StringTie	exon	39257936	39258028	1000	+	.	gene_id "MSTRG.3475"; transcript_id "MSTRG.3475.40"; exon_number "5";
chr1	StringTie	exon	39282208	39282374	1000	+	.	gene_id "MSTRG.3475"; transcript_id "MSTRG.3475.40"; exon_number "6";
chr1	StringTie	exon	39283189	39283301	1000	+	.	gene_id "MSTRG.3475"; transcript_id "MSTRG.3475.40"; exon_number "7";
chr1	StringTie	exon	39283409	39283515	1000	+	.	gene_id "MSTRG.3475"; transcript_id "MSTRG.3475.40"; exon_number "8";
chr1	StringTie	exon	39284066	39284185	1000	+	.	gene_id "MSTRG.3475"; transcript_id "MSTRG.3475.40"; exon_number "9";
chr1	StringTie	exon	39284333	39284428	1000	+	.	gene_id "MSTRG.3475"; transcript_id "MSTRG.3475.40"; exon_number "10";
chr1	StringTie	exon	39285083	39285210	1000	+	.	gene_id "MSTRG.3475"; transcript_id "MSTRG.3475.40"; exon_number "11";
chr1	StringTie	exon	39285297	39285390	1000	+	.	gene_id "MSTRG.3475"; transcript_id "MSTRG.3475.40"; exon_number "12";
chr1	StringTie	exon	39285604	39285758	1000	+	.	gene_id "MSTRG.3475"; transcript_id "MSTRG.3475.40"; exon_number "13";
chr1	StringTie	exon	39287286	39287562	1000	+	.	gene_id "MSTRG.3475"; transcript_id "MSTRG.3475.40"; exon_number "14";
chr1	StringTie	exon	39291910	39292038	1000	+	.	gene_id "MSTRG.3475"; transcript_id "MSTRG.3475.40"; exon_number "15";
chr1	StringTie	exon	39292766	39292843	1000	+	.	gene_id "MSTRG.3475"; transcript_id "MSTRG.3475.40"; exon_number "16";
chr1	StringTie	exon	39293458	39293619	1000	+	.	gene_id "MSTRG.3475"; transcript_id "MSTRG.3475.40"; exon_number "17";
chr1	StringTie	exon	39295046	39295150	1000	+	.	gene_id "MSTRG.3475"; transcript_id "MSTRG.3475.40"; exon_number "18";
chr1	StringTie	exon	39295787	39295882	1000	+	.	gene_id "MSTRG.3475"; transcript_id "MSTRG.3475.40"; exon_number "19";
chr1	StringTie	exon	39297620	39297745	1000	+	.	gene_id "MSTRG.3475"; transcript_id "MSTRG.3475.40"; exon_number "20";
chr1	StringTie	exon	39300210	39300362	1000	+	.	gene_id "MSTRG.3475"; transcript_id "MSTRG.3475.40"; exon_number "21";
chr1	StringTie	exon	39302924	39303078	1000	+	.	gene_id "MSTRG.3475"; transcript_id "MSTRG.3475.40"; exon_number "22";
chr1	StringTie	exon	39309570	39309696	1000	+	.	gene_id "MSTRG.3475"; transcript_id "MSTRG.3475.40"; exon_number "23";
chr1	StringTie	exon	39310245	39310428	1000	+	.	gene_id "MSTRG.3475"; transcript_id "MSTRG.3475.40"; exon_number "24";
chr1	StringTie	exon	39310831	39311000	1000	+	.	gene_id "MSTRG.3475"; transcript_id "MSTRG.3475.40"; exon_number "25";
chr1	StringTie	exon	39315513	39315691	1000	+	.	gene_id "MSTRG.3475"; transcript_id "MSTRG.3475.40"; exon_number "26";
chr1	StringTie	exon	39316391	39316529	1000	+	.	gene_id "MSTRG.3475"; transcript_id "MSTRG.3475.40"; exon_number "27";
chr1	StringTie	exon	39317214	39317407	1000	+	.	gene_id "MSTRG.3475"; transcript_id "MSTRG.3475.40"; exon_number "28";
chr1	StringTie	exon	39318453	39318615	1000	+	.	gene_id "MSTRG.3475"; transcript_id "MSTRG.3475.40"; exon_number "29";
chr1	StringTie	exon	39319664	39319747	1000	+	.	gene_id "MSTRG.3475"; transcript_id "MSTRG.3475.40"; exon_number "30";
chr1	StringTie	exon	39322608	39322715	1000	+	.	gene_id "MSTRG.3475"; transcript_id "MSTRG.3475.40"; exon_number "31";
chr1	StringTie	exon	39322910	39323008	1000	+	.	gene_id "MSTRG.3475"; transcript_id "MSTRG.3475.40"; exon_number "32";
chr1	StringTie	exon	39324193	39324345	1000	+	.	gene_id "MSTRG.3475"; transcript_id "MSTRG.3475.40"; exon_number "33";
chr1	StringTie	exon	39324646	39324734	1000	+	.	gene_id "MSTRG.3475"; transcript_id "MSTRG.3475.40"; exon_number "34";
chr1	StringTie	exon	39327218	39327353	1000	+	.	gene_id "MSTRG.3475"; transcript_id "MSTRG.3475.40"; exon_number "35";
chr1	StringTie	exon	39331203	39336653	1000	+	.	gene_id "MSTRG.3475"; transcript_id "MSTRG.3475.40"; exon_number "36";
chr1	StringTie	exon	39337182	39337331	1000	+	.	gene_id "MSTRG.3475"; transcript_id "MSTRG.3475.40"; exon_number "37";
chr1	StringTie	exon	39340502	39340717	1000	+	.	gene_id "MSTRG.3475"; transcript_id "MSTRG.3475.40"; exon_number "38";
chr1	StringTie	exon	39340804	39340953	1000	+	.	gene_id "MSTRG.3475"; transcript_id "MSTRG.3475.40"; exon_number "39";
chr1	StringTie	exon	39346977	39347210	1000	+	.	gene_id "MSTRG.3475"; transcript_id "MSTRG.3475.40"; exon_number "40";
chr1	StringTie	exon	39349478	39349627	1000	+	.	gene_id "MSTRG.3475"; transcript_id "MSTRG.3475.40"; exon_number "41";
chr1	StringTie	exon	39350785	39351018	1000	+	.	gene_id "MSTRG.3475"; transcript_id "MSTRG.3475.40"; exon_number "42";
chr1	StringTie	exon	39353007	39353231	1000	+	.	gene_id "MSTRG.3475"; transcript_id "MSTRG.3475.40"; exon_number "43";
chr1	StringTie	exon	39357375	39357893	1000	+	.	gene_id "MSTRG.3475"; transcript_id "MSTRG.3475.40"; exon_number "44";
chr1	StringTie	exon	39358697	39358873	1000	+	.	gene_id "MSTRG.3475"; transcript_id "MSTRG.3475.40"; exon_number "45";
chr1	StringTie	exon	39359141	39359264	1000	+	.	gene_id "MSTRG.3475"; transcript_id "MSTRG.3475.40"; exon_number "46";
chr1	StringTie	exon	39360793	39361001	1000	+	.	gene_id "MSTRG.3475"; transcript_id "MSTRG.3475.40"; exon_number "47";
chr1	StringTie	exon	39361360	39361677	1000	+	.	gene_id "MSTRG.3475"; transcript_id "MSTRG.3475.40"; exon_number "48";
chr1	StringTie	exon	39368148	39368314	1000	+	.	gene_id "MSTRG.3475"; transcript_id "MSTRG.3475.40"; exon_number "49";
chr1	StringTie	exon	39370030	39370186	1000	+	.	gene_id "MSTRG.3475"; transcript_id "MSTRG.3475.40"; exon_number "50";
chr1	StringTie	exon	39372479	39372596	1000	+	.	gene_id "MSTRG.3475"; transcript_id "MSTRG.3475.40"; exon_number "51";
chr1	StringTie	exon	39379203	39379444	1000	+	.	gene_id "MSTRG.3475"; transcript_id "MSTRG.3475.40"; exon_number "52";
chr1	StringTie	exon	39380244	39380373	1000	+	.	gene_id "MSTRG.3475"; transcript_id "MSTRG.3475.40"; exon_number "53";
chr1	StringTie	exon	39381953	39382152	1000	+	.	gene_id "MSTRG.3475"; transcript_id "MSTRG.3475.40"; exon_number "54";
chr1	StringTie	exon	39385434	39385929	1000	+	.	gene_id "MSTRG.3475"; transcript_id "MSTRG.3475.40"; exon_number "55";
chr1	StringTie	exon	39387187	39414477	1000	+	.	gene_id "MSTRG.3475"; transcript_id "MSTRG.3475.40"; exon_number "56";
chr1	StringTie	exon	39422374	39422535	1000	+	.	gene_id "MSTRG.3475"; transcript_id "MSTRG.3475.40"; exon_number "57";
chr1	StringTie	exon	39422730	39422900	1000	+	.	gene_id "MSTRG.3475"; transcript_id "MSTRG.3475.40"; exon_number "58";
chr1	StringTie	exon	39424028	39424194	1000	+	.	gene_id "MSTRG.3475"; transcript_id "MSTRG.3475.40"; exon_number "59";
chr1	StringTie	exon	39427455	39427614	1000	+	.	gene_id "MSTRG.3475"; transcript_id "MSTRG.3475.40"; exon_number "60";
chr1	StringTie	exon	39427961	39428287	1000	+	.	gene_id "MSTRG.3475"; transcript_id "MSTRG.3475.40"; exon_number "61";
chr1	StringTie	exon	39429242	39429326	1000	+	.	gene_id "MSTRG.3475"; transcript_id "MSTRG.3475.40"; exon_number "62";
chr1	StringTie	exon	39429827	39430068	1000	+	.	gene_id "MSTRG.3475"; transcript_id "MSTRG.3475.40"; exon_number "63";
chr1	StringTie	exon	39430702	39430908	1000	+	.	gene_id "MSTRG.3475"; transcript_id "MSTRG.3475.40"; exon_number "64";
chr1	StringTie	exon	39432535	39432654	1000	+	.	gene_id "MSTRG.3475"; transcript_id "MSTRG.3475.40"; exon_number "65";
chr1	StringTie	exon	39433048	39433155	1000	+	.	gene_id "MSTRG.3475"; transcript_id "MSTRG.3475.40"; exon_number "66";
chr1	StringTie	exon	39434414	39434632	1000	+	.	gene_id "MSTRG.3475"; transcript_id "MSTRG.3475.40"; exon_number "67";
chr1	StringTie	exon	39435558	39435761	1000	+	.	gene_id "MSTRG.3475"; transcript_id "MSTRG.3475.40"; exon_number "68";
chr1	StringTie	exon	39436482	39436490	1000	+	.	gene_id "MSTRG.3475"; transcript_id "MSTRG.3475.40"; exon_number "69";
chr1	StringTie	exon	39437777	39438008	1000	+	.	gene_id "MSTRG.3475"; transcript_id "MSTRG.3475.40"; exon_number "70";
chr1	StringTie	exon	39439274	39439500	1000	+	.	gene_id "MSTRG.3475"; transcript_id "MSTRG.3475.40"; exon_number "71";
chr1	StringTie	exon	39441003	39441125	1000	+	.	gene_id "MSTRG.3475"; transcript_id "MSTRG.3475.40"; exon_number "72";
chr1	StringTie	exon	39441224	39441325	1000	+	.	gene_id "MSTRG.3475"; transcript_id "MSTRG.3475.40"; exon_number "73";
chr1	StringTie	exon	39441952	39442053	1000	+	.	gene_id "MSTRG.3475"; transcript_id "MSTRG.3475.40"; exon_number "74";
chr1	StringTie	exon	39442147	39442320	1000	+	.	gene_id "MSTRG.3475"; transcript_id "MSTRG.3475.40"; exon_number "75";
chr1	StringTie	exon	39442412	39442567	1000	+	.	gene_id "MSTRG.3475"; transcript_id "MSTRG.3475.40"; exon_number "76";
chr1	StringTie	exon	39442714	39442911	1000	+	.	gene_id "MSTRG.3475"; transcript_id "MSTRG.3475.40"; exon_number "77";
chr1	StringTie	exon	39443446	39443574	1000	+	.	gene_id "MSTRG.3475"; transcript_id "MSTRG.3475.40"; exon_number "78";
chr1	StringTie	exon	39444662	39444835	1000	+	.	gene_id "MSTRG.3475"; transcript_id "MSTRG.3475.40"; exon_number "79";
chr1	StringTie	exon	39447432	39447587	1000	+	.	gene_id "MSTRG.3475"; transcript_id "MSTRG.3475.40"; exon_number "80";
chr1	StringTie	exon	39447692	39447898	1000	+	.	gene_id "MSTRG.3475"; transcript_id "MSTRG.3475.40"; exon_number "81";
chr1	StringTie	exon	39448033	39448152	1000	+	.	gene_id "MSTRG.3475"; transcript_id "MSTRG.3475.40"; exon_number "82";
chr1	StringTie	exon	39448594	39448763	1000	+	.	gene_id "MSTRG.3475"; transcript_id "MSTRG.3475.40"; exon_number "83";
chr1	StringTie	exon	39451052	39451211	1000	+	.	gene_id "MSTRG.3475"; transcript_id "MSTRG.3475.40"; exon_number "84";
chr1	StringTie	exon	39452156	39452350	1000	+	.	gene_id "MSTRG.3475"; transcript_id "MSTRG.3475.40"; exon_number "85";
chr1	StringTie	exon	39452684	39452812	1000	+	.	gene_id "MSTRG.3475"; transcript_id "MSTRG.3475.40"; exon_number "86";
chr1	StringTie	exon	39453707	39453850	1000	+	.	gene_id "MSTRG.3475"; transcript_id "MSTRG.3475.40"; exon_number "87";
chr1	StringTie	exon	39454909	39455097	1000	+	.	gene_id "MSTRG.3475"; transcript_id "MSTRG.3475.40"; exon_number "88";
chr1	StringTie	exon	39458370	39458490	1000	+	.	gene_id "MSTRG.3475"; transcript_id "MSTRG.3475.40"; exon_number "89";
chr1	StringTie	exon	39459086	39459249	1000	+	.	gene_id "MSTRG.3475"; transcript_id "MSTRG.3475.40"; exon_number "90";
chr1	StringTie	exon	39460632	39460794	1000	+	.	gene_id "MSTRG.3475"; transcript_id "MSTRG.3475.40"; exon_number "91";
chr1	StringTie	exon	39461883	39462037	1000	+	.	gene_id "MSTRG.3475"; transcript_id "MSTRG.3475.40"; exon_number "92";
chr1	StringTie	exon	39463612	39463686	1000	+	.	gene_id "MSTRG.3475"; transcript_id "MSTRG.3475.40"; exon_number "93";
chr1	StringTie	exon	39468615	39468732	1000	+	.	gene_id "MSTRG.3475"; transcript_id "MSTRG.3475.40"; exon_number "94";
chr1	StringTie	exon	39479798	39480009	1000	+	.	gene_id "MSTRG.3475"; transcript_id "MSTRG.3475.40"; exon_number "95";
chr1	StringTie	exon	39480920	39481030	1000	+	.	gene_id "MSTRG.3475"; transcript_id "MSTRG.3475.40"; exon_number "96";
chr1	StringTie	exon	39484601	39484730	1000	+	.	gene_id "MSTRG.3475"; transcript_id "MSTRG.3475.40"; exon_number "97";
chr1	StringTie	exon	39485538	39490122	1000	+	.	gene_id "MSTRG.3475"; transcript_id "MSTRG.3475.40"; exon_number "98";
chr1	StringTie	transcript	39202198	39487938	1000	+	.	gene_id "MSTRG.3475"; transcript_id "MSTRG.3475.41";
chr1	StringTie	exon	39202198	39205131	1000	+	.	gene_id "MSTRG.3475"; transcript_id "MSTRG.3475.41"; exon_number "1";
chr1	StringTie	exon	39231182	39231243	1000	+	.	gene_id "MSTRG.3475"; transcript_id "MSTRG.3475.41"; exon_number "2";
chr1	StringTie	exon	39250014	39250103	1000	+	.	gene_id "MSTRG.3475"; transcript_id "MSTRG.3475.41"; exon_number "3";
chr1	StringTie	exon	39254298	39254375	1000	+	.	gene_id "MSTRG.3475"; transcript_id "MSTRG.3475.41"; exon_number "4";
chr1	StringTie	exon	39257936	39258028	1000	+	.	gene_id "MSTRG.3475"; transcript_id "MSTRG.3475.41"; exon_number "5";
chr1	StringTie	exon	39282208	39282374	1000	+	.	gene_id "MSTRG.3475"; transcript_id "MSTRG.3475.41"; exon_number "6";
chr1	StringTie	exon	39283189	39283301	1000	+	.	gene_id "MSTRG.3475"; transcript_id "MSTRG.3475.41"; exon_number "7";
chr1	StringTie	exon	39283409	39283515	1000	+	.	gene_id "MSTRG.3475"; transcript_id "MSTRG.3475.41"; exon_number "8";
chr1	StringTie	exon	39284066	39284185	1000	+	.	gene_id "MSTRG.3475"; transcript_id "MSTRG.3475.41"; exon_number "9";
chr1	StringTie	exon	39284333	39284428	1000	+	.	gene_id "MSTRG.3475"; transcript_id "MSTRG.3475.41"; exon_number "10";
chr1	StringTie	exon	39285083	39285210	1000	+	.	gene_id "MSTRG.3475"; transcript_id "MSTRG.3475.41"; exon_number "11";
chr1	StringTie	exon	39285297	39285390	1000	+	.	gene_id "MSTRG.3475"; transcript_id "MSTRG.3475.41"; exon_number "12";
chr1	StringTie	exon	39285604	39285758	1000	+	.	gene_id "MSTRG.3475"; transcript_id "MSTRG.3475.41"; exon_number "13";
chr1	StringTie	exon	39287286	39287562	1000	+	.	gene_id "MSTRG.3475"; transcript_id "MSTRG.3475.41"; exon_number "14";
chr1	StringTie	exon	39291910	39292038	1000	+	.	gene_id "MSTRG.3475"; transcript_id "MSTRG.3475.41"; exon_number "15";
chr1	StringTie	exon	39292766	39292843	1000	+	.	gene_id "MSTRG.3475"; transcript_id "MSTRG.3475.41"; exon_number "16";
chr1	StringTie	exon	39293458	39293619	1000	+	.	gene_id "MSTRG.3475"; transcript_id "MSTRG.3475.41"; exon_number "17";
chr1	StringTie	exon	39295046	39295150	1000	+	.	gene_id "MSTRG.3475"; transcript_id "MSTRG.3475.41"; exon_number "18";
chr1	StringTie	exon	39295787	39295882	1000	+	.	gene_id "MSTRG.3475"; transcript_id "MSTRG.3475.41"; exon_number "19";
chr1	StringTie	exon	39297620	39297745	1000	+	.	gene_id "MSTRG.3475"; transcript_id "MSTRG.3475.41"; exon_number "20";
chr1	StringTie	exon	39300210	39300362	1000	+	.	gene_id "MSTRG.3475"; transcript_id "MSTRG.3475.41"; exon_number "21";
chr1	StringTie	exon	39302924	39303078	1000	+	.	gene_id "MSTRG.3475"; transcript_id "MSTRG.3475.41"; exon_number "22";
chr1	StringTie	exon	39309570	39309696	1000	+	.	gene_id "MSTRG.3475"; transcript_id "MSTRG.3475.41"; exon_number "23";
chr1	StringTie	exon	39310245	39310428	1000	+	.	gene_id "MSTRG.3475"; transcript_id "MSTRG.3475.41"; exon_number "24";
chr1	StringTie	exon	39310831	39311000	1000	+	.	gene_id "MSTRG.3475"; transcript_id "MSTRG.3475.41"; exon_number "25";
chr1	StringTie	exon	39315513	39315691	1000	+	.	gene_id "MSTRG.3475"; transcript_id "MSTRG.3475.41"; exon_number "26";
chr1	StringTie	exon	39316391	39316529	1000	+	.	gene_id "MSTRG.3475"; transcript_id "MSTRG.3475.41"; exon_number "27";
chr1	StringTie	exon	39317214	39317407	1000	+	.	gene_id "MSTRG.3475"; transcript_id "MSTRG.3475.41"; exon_number "28";
chr1	StringTie	exon	39318453	39318615	1000	+	.	gene_id "MSTRG.3475"; transcript_id "MSTRG.3475.41"; exon_number "29";
chr1	StringTie	exon	39319664	39319747	1000	+	.	gene_id "MSTRG.3475"; transcript_id "MSTRG.3475.41"; exon_number "30";
chr1	StringTie	exon	39322608	39322715	1000	+	.	gene_id "MSTRG.3475"; transcript_id "MSTRG.3475.41"; exon_number "31";
chr1	StringTie	exon	39322910	39323008	1000	+	.	gene_id "MSTRG.3475"; transcript_id "MSTRG.3475.41"; exon_number "32";
chr1	StringTie	exon	39324193	39324345	1000	+	.	gene_id "MSTRG.3475"; transcript_id "MSTRG.3475.41"; exon_number "33";
chr1	StringTie	exon	39324646	39324734	1000	+	.	gene_id "MSTRG.3475"; transcript_id "MSTRG.3475.41"; exon_number "34";
chr1	StringTie	exon	39327218	39327353	1000	+	.	gene_id "MSTRG.3475"; transcript_id "MSTRG.3475.41"; exon_number "35";
chr1	StringTie	exon	39349478	39349627	1000	+	.	gene_id "MSTRG.3475"; transcript_id "MSTRG.3475.41"; exon_number "36";
chr1	StringTie	exon	39350785	39351018	1000	+	.	gene_id "MSTRG.3475"; transcript_id "MSTRG.3475.41"; exon_number "37";
chr1	StringTie	exon	39353007	39353231	1000	+	.	gene_id "MSTRG.3475"; transcript_id "MSTRG.3475.41"; exon_number "38";
chr1	StringTie	exon	39357375	39357893	1000	+	.	gene_id "MSTRG.3475"; transcript_id "MSTRG.3475.41"; exon_number "39";
chr1	StringTie	exon	39358697	39358873	1000	+	.	gene_id "MSTRG.3475"; transcript_id "MSTRG.3475.41"; exon_number "40";
chr1	StringTie	exon	39359141	39359264	1000	+	.	gene_id "MSTRG.3475"; transcript_id "MSTRG.3475.41"; exon_number "41";
chr1	StringTie	exon	39360793	39361001	1000	+	.	gene_id "MSTRG.3475"; transcript_id "MSTRG.3475.41"; exon_number "42";
chr1	StringTie	exon	39361360	39361677	1000	+	.	gene_id "MSTRG.3475"; transcript_id "MSTRG.3475.41"; exon_number "43";
chr1	StringTie	exon	39368148	39368314	1000	+	.	gene_id "MSTRG.3475"; transcript_id "MSTRG.3475.41"; exon_number "44";
chr1	StringTie	exon	39370030	39370186	1000	+	.	gene_id "MSTRG.3475"; transcript_id "MSTRG.3475.41"; exon_number "45";
chr1	StringTie	exon	39372479	39372596	1000	+	.	gene_id "MSTRG.3475"; transcript_id "MSTRG.3475.41"; exon_number "46";
chr1	StringTie	exon	39378461	39378523	1000	+	.	gene_id "MSTRG.3475"; transcript_id "MSTRG.3475.41"; exon_number "47";
chr1	StringTie	exon	39379203	39379444	1000	+	.	gene_id "MSTRG.3475"; transcript_id "MSTRG.3475.41"; exon_number "48";
chr1	StringTie	exon	39380244	39380373	1000	+	.	gene_id "MSTRG.3475"; transcript_id "MSTRG.3475.41"; exon_number "49";
chr1	StringTie	exon	39381953	39382152	1000	+	.	gene_id "MSTRG.3475"; transcript_id "MSTRG.3475.41"; exon_number "50";
chr1	StringTie	exon	39385434	39385929	1000	+	.	gene_id "MSTRG.3475"; transcript_id "MSTRG.3475.41"; exon_number "51";
chr1	StringTie	exon	39387187	39414477	1000	+	.	gene_id "MSTRG.3475"; transcript_id "MSTRG.3475.41"; exon_number "52";
chr1	StringTie	exon	39422374	39422535	1000	+	.	gene_id "MSTRG.3475"; transcript_id "MSTRG.3475.41"; exon_number "53";
chr1	StringTie	exon	39422730	39422900	1000	+	.	gene_id "MSTRG.3475"; transcript_id "MSTRG.3475.41"; exon_number "54";
chr1	StringTie	exon	39424028	39424194	1000	+	.	gene_id "MSTRG.3475"; transcript_id "MSTRG.3475.41"; exon_number "55";
chr1	StringTie	exon	39427455	39427614	1000	+	.	gene_id "MSTRG.3475"; transcript_id "MSTRG.3475.41"; exon_number "56";
chr1	StringTie	exon	39427961	39428287	1000	+	.	gene_id "MSTRG.3475"; transcript_id "MSTRG.3475.41"; exon_number "57";
chr1	StringTie	exon	39429242	39429326	1000	+	.	gene_id "MSTRG.3475"; transcript_id "MSTRG.3475.41"; exon_number "58";
chr1	StringTie	exon	39429827	39430068	1000	+	.	gene_id "MSTRG.3475"; transcript_id "MSTRG.3475.41"; exon_number "59";
chr1	StringTie	exon	39430702	39430908	1000	+	.	gene_id "MSTRG.3475"; transcript_id "MSTRG.3475.41"; exon_number "60";
chr1	StringTie	exon	39432535	39432654	1000	+	.	gene_id "MSTRG.3475"; transcript_id "MSTRG.3475.41"; exon_number "61";
chr1	StringTie	exon	39433048	39433155	1000	+	.	gene_id "MSTRG.3475"; transcript_id "MSTRG.3475.41"; exon_number "62";
chr1	StringTie	exon	39434414	39434632	1000	+	.	gene_id "MSTRG.3475"; transcript_id "MSTRG.3475.41"; exon_number "63";
chr1	StringTie	exon	39435558	39435761	1000	+	.	gene_id "MSTRG.3475"; transcript_id "MSTRG.3475.41"; exon_number "64";
chr1	StringTie	exon	39436482	39436490	1000	+	.	gene_id "MSTRG.3475"; transcript_id "MSTRG.3475.41"; exon_number "65";
chr1	StringTie	exon	39437777	39438008	1000	+	.	gene_id "MSTRG.3475"; transcript_id "MSTRG.3475.41"; exon_number "66";
chr1	StringTie	exon	39439274	39439500	1000	+	.	gene_id "MSTRG.3475"; transcript_id "MSTRG.3475.41"; exon_number "67";
chr1	StringTie	exon	39441003	39441125	1000	+	.	gene_id "MSTRG.3475"; transcript_id "MSTRG.3475.41"; exon_number "68";
chr1	StringTie	exon	39441224	39441325	1000	+	.	gene_id "MSTRG.3475"; transcript_id "MSTRG.3475.41"; exon_number "69";
chr1	StringTie	exon	39441952	39442053	1000	+	.	gene_id "MSTRG.3475"; transcript_id "MSTRG.3475.41"; exon_number "70";
chr1	StringTie	exon	39442147	39442320	1000	+	.	gene_id "MSTRG.3475"; transcript_id "MSTRG.3475.41"; exon_number "71";
chr1	StringTie	exon	39442412	39442567	1000	+	.	gene_id "MSTRG.3475"; transcript_id "MSTRG.3475.41"; exon_number "72";
chr1	StringTie	exon	39442714	39442911	1000	+	.	gene_id "MSTRG.3475"; transcript_id "MSTRG.3475.41"; exon_number "73";
chr1	StringTie	exon	39443446	39443574	1000	+	.	gene_id "MSTRG.3475"; transcript_id "MSTRG.3475.41"; exon_number "74";
chr1	StringTie	exon	39444662	39444835	1000	+	.	gene_id "MSTRG.3475"; transcript_id "MSTRG.3475.41"; exon_number "75";
chr1	StringTie	exon	39447432	39447587	1000	+	.	gene_id "MSTRG.3475"; transcript_id "MSTRG.3475.41"; exon_number "76";
chr1	StringTie	exon	39447692	39447898	1000	+	.	gene_id "MSTRG.3475"; transcript_id "MSTRG.3475.41"; exon_number "77";
chr1	StringTie	exon	39448033	39448152	1000	+	.	gene_id "MSTRG.3475"; transcript_id "MSTRG.3475.41"; exon_number "78";
chr1	StringTie	exon	39448594	39448763	1000	+	.	gene_id "MSTRG.3475"; transcript_id "MSTRG.3475.41"; exon_number "79";
chr1	StringTie	exon	39451052	39451211	1000	+	.	gene_id "MSTRG.3475"; transcript_id "MSTRG.3475.41"; exon_number "80";
chr1	StringTie	exon	39452156	39452350	1000	+	.	gene_id "MSTRG.3475"; transcript_id "MSTRG.3475.41"; exon_number "81";
chr1	StringTie	exon	39452684	39452812	1000	+	.	gene_id "MSTRG.3475"; transcript_id "MSTRG.3475.41"; exon_number "82";
chr1	StringTie	exon	39453707	39453850	1000	+	.	gene_id "MSTRG.3475"; transcript_id "MSTRG.3475.41"; exon_number "83";
chr1	StringTie	exon	39454909	39455097	1000	+	.	gene_id "MSTRG.3475"; transcript_id "MSTRG.3475.41"; exon_number "84";
chr1	StringTie	exon	39458370	39458490	1000	+	.	gene_id "MSTRG.3475"; transcript_id "MSTRG.3475.41"; exon_number "85";
chr1	StringTie	exon	39459086	39459249	1000	+	.	gene_id "MSTRG.3475"; transcript_id "MSTRG.3475.41"; exon_number "86";
chr1	StringTie	exon	39460632	39460794	1000	+	.	gene_id "MSTRG.3475"; transcript_id "MSTRG.3475.41"; exon_number "87";
chr1	StringTie	exon	39461883	39462037	1000	+	.	gene_id "MSTRG.3475"; transcript_id "MSTRG.3475.41"; exon_number "88";
chr1	StringTie	exon	39463612	39463686	1000	+	.	gene_id "MSTRG.3475"; transcript_id "MSTRG.3475.41"; exon_number "89";
chr1	StringTie	exon	39465095	39465112	1000	+	.	gene_id "MSTRG.3475"; transcript_id "MSTRG.3475.41"; exon_number "90";
chr1	StringTie	exon	39468615	39468732	1000	+	.	gene_id "MSTRG.3475"; transcript_id "MSTRG.3475.41"; exon_number "91";
chr1	StringTie	exon	39479798	39480009	1000	+	.	gene_id "MSTRG.3475"; transcript_id "MSTRG.3475.41"; exon_number "92";
chr1	StringTie	exon	39480920	39481030	1000	+	.	gene_id "MSTRG.3475"; transcript_id "MSTRG.3475.41"; exon_number "93";
chr1	StringTie	exon	39484601	39484730	1000	+	.	gene_id "MSTRG.3475"; transcript_id "MSTRG.3475.41"; exon_number "94";
chr1	StringTie	exon	39485538	39487938	1000	+	.	gene_id "MSTRG.3475"; transcript_id "MSTRG.3475.41"; exon_number "95";
chr1	StringTie	transcript	39202471	39487004	1000	+	.	gene_id "MSTRG.3475"; transcript_id "MSTRG.3475.42";
chr1	StringTie	exon	39202471	39205131	1000	+	.	gene_id "MSTRG.3475"; transcript_id "MSTRG.3475.42"; exon_number "1";
chr1	StringTie	exon	39231182	39231243	1000	+	.	gene_id "MSTRG.3475"; transcript_id "MSTRG.3475.42"; exon_number "2";
chr1	StringTie	exon	39250014	39250103	1000	+	.	gene_id "MSTRG.3475"; transcript_id "MSTRG.3475.42"; exon_number "3";
chr1	StringTie	exon	39254298	39254375	1000	+	.	gene_id "MSTRG.3475"; transcript_id "MSTRG.3475.42"; exon_number "4";
chr1	StringTie	exon	39257936	39258028	1000	+	.	gene_id "MSTRG.3475"; transcript_id "MSTRG.3475.42"; exon_number "5";
chr1	StringTie	exon	39282208	39282374	1000	+	.	gene_id "MSTRG.3475"; transcript_id "MSTRG.3475.42"; exon_number "6";
chr1	StringTie	exon	39283189	39283301	1000	+	.	gene_id "MSTRG.3475"; transcript_id "MSTRG.3475.42"; exon_number "7";
chr1	StringTie	exon	39283409	39283515	1000	+	.	gene_id "MSTRG.3475"; transcript_id "MSTRG.3475.42"; exon_number "8";
chr1	StringTie	exon	39284066	39284185	1000	+	.	gene_id "MSTRG.3475"; transcript_id "MSTRG.3475.42"; exon_number "9";
chr1	StringTie	exon	39284333	39284428	1000	+	.	gene_id "MSTRG.3475"; transcript_id "MSTRG.3475.42"; exon_number "10";
chr1	StringTie	exon	39285083	39285210	1000	+	.	gene_id "MSTRG.3475"; transcript_id "MSTRG.3475.42"; exon_number "11";
chr1	StringTie	exon	39285297	39285390	1000	+	.	gene_id "MSTRG.3475"; transcript_id "MSTRG.3475.42"; exon_number "12";
chr1	StringTie	exon	39285604	39285758	1000	+	.	gene_id "MSTRG.3475"; transcript_id "MSTRG.3475.42"; exon_number "13";
chr1	StringTie	exon	39287286	39287562	1000	+	.	gene_id "MSTRG.3475"; transcript_id "MSTRG.3475.42"; exon_number "14";
chr1	StringTie	exon	39291910	39292038	1000	+	.	gene_id "MSTRG.3475"; transcript_id "MSTRG.3475.42"; exon_number "15";
chr1	StringTie	exon	39292766	39292843	1000	+	.	gene_id "MSTRG.3475"; transcript_id "MSTRG.3475.42"; exon_number "16";
chr1	StringTie	exon	39293458	39293619	1000	+	.	gene_id "MSTRG.3475"; transcript_id "MSTRG.3475.42"; exon_number "17";
chr1	StringTie	exon	39295046	39295150	1000	+	.	gene_id "MSTRG.3475"; transcript_id "MSTRG.3475.42"; exon_number "18";
chr1	StringTie	exon	39295787	39295882	1000	+	.	gene_id "MSTRG.3475"; transcript_id "MSTRG.3475.42"; exon_number "19";
chr1	StringTie	exon	39297620	39297745	1000	+	.	gene_id "MSTRG.3475"; transcript_id "MSTRG.3475.42"; exon_number "20";
chr1	StringTie	exon	39300210	39300362	1000	+	.	gene_id "MSTRG.3475"; transcript_id "MSTRG.3475.42"; exon_number "21";
chr1	StringTie	exon	39302924	39303078	1000	+	.	gene_id "MSTRG.3475"; transcript_id "MSTRG.3475.42"; exon_number "22";
chr1	StringTie	exon	39309570	39309696	1000	+	.	gene_id "MSTRG.3475"; transcript_id "MSTRG.3475.42"; exon_number "23";
chr1	StringTie	exon	39310245	39310428	1000	+	.	gene_id "MSTRG.3475"; transcript_id "MSTRG.3475.42"; exon_number "24";
chr1	StringTie	exon	39310831	39311000	1000	+	.	gene_id "MSTRG.3475"; transcript_id "MSTRG.3475.42"; exon_number "25";
chr1	StringTie	exon	39315513	39315691	1000	+	.	gene_id "MSTRG.3475"; transcript_id "MSTRG.3475.42"; exon_number "26";
chr1	StringTie	exon	39316391	39316529	1000	+	.	gene_id "MSTRG.3475"; transcript_id "MSTRG.3475.42"; exon_number "27";
chr1	StringTie	exon	39317214	39317407	1000	+	.	gene_id "MSTRG.3475"; transcript_id "MSTRG.3475.42"; exon_number "28";
chr1	StringTie	exon	39318453	39318615	1000	+	.	gene_id "MSTRG.3475"; transcript_id "MSTRG.3475.42"; exon_number "29";
chr1	StringTie	exon	39319664	39319747	1000	+	.	gene_id "MSTRG.3475"; transcript_id "MSTRG.3475.42"; exon_number "30";
chr1	StringTie	exon	39322608	39322715	1000	+	.	gene_id "MSTRG.3475"; transcript_id "MSTRG.3475.42"; exon_number "31";
chr1	StringTie	exon	39322910	39323008	1000	+	.	gene_id "MSTRG.3475"; transcript_id "MSTRG.3475.42"; exon_number "32";
chr1	StringTie	exon	39324193	39324345	1000	+	.	gene_id "MSTRG.3475"; transcript_id "MSTRG.3475.42"; exon_number "33";
chr1	StringTie	exon	39324646	39324734	1000	+	.	gene_id "MSTRG.3475"; transcript_id "MSTRG.3475.42"; exon_number "34";
chr1	StringTie	exon	39327218	39327353	1000	+	.	gene_id "MSTRG.3475"; transcript_id "MSTRG.3475.42"; exon_number "35";
chr1	StringTie	exon	39349478	39349627	1000	+	.	gene_id "MSTRG.3475"; transcript_id "MSTRG.3475.42"; exon_number "36";
chr1	StringTie	exon	39350785	39351018	1000	+	.	gene_id "MSTRG.3475"; transcript_id "MSTRG.3475.42"; exon_number "37";
chr1	StringTie	exon	39353007	39353231	1000	+	.	gene_id "MSTRG.3475"; transcript_id "MSTRG.3475.42"; exon_number "38";
chr1	StringTie	exon	39357375	39357893	1000	+	.	gene_id "MSTRG.3475"; transcript_id "MSTRG.3475.42"; exon_number "39";
chr1	StringTie	exon	39358697	39358873	1000	+	.	gene_id "MSTRG.3475"; transcript_id "MSTRG.3475.42"; exon_number "40";
chr1	StringTie	exon	39359141	39359264	1000	+	.	gene_id "MSTRG.3475"; transcript_id "MSTRG.3475.42"; exon_number "41";
chr1	StringTie	exon	39360793	39361001	1000	+	.	gene_id "MSTRG.3475"; transcript_id "MSTRG.3475.42"; exon_number "42";
chr1	StringTie	exon	39361360	39361677	1000	+	.	gene_id "MSTRG.3475"; transcript_id "MSTRG.3475.42"; exon_number "43";
chr1	StringTie	exon	39368148	39368314	1000	+	.	gene_id "MSTRG.3475"; transcript_id "MSTRG.3475.42"; exon_number "44";
chr1	StringTie	exon	39370030	39370186	1000	+	.	gene_id "MSTRG.3475"; transcript_id "MSTRG.3475.42"; exon_number "45";
chr1	StringTie	exon	39372479	39372596	1000	+	.	gene_id "MSTRG.3475"; transcript_id "MSTRG.3475.42"; exon_number "46";
chr1	StringTie	exon	39378461	39378523	1000	+	.	gene_id "MSTRG.3475"; transcript_id "MSTRG.3475.42"; exon_number "47";
chr1	StringTie	exon	39379203	39379444	1000	+	.	gene_id "MSTRG.3475"; transcript_id "MSTRG.3475.42"; exon_number "48";
chr1	StringTie	exon	39380244	39380373	1000	+	.	gene_id "MSTRG.3475"; transcript_id "MSTRG.3475.42"; exon_number "49";
chr1	StringTie	exon	39381953	39382152	1000	+	.	gene_id "MSTRG.3475"; transcript_id "MSTRG.3475.42"; exon_number "50";
chr1	StringTie	exon	39385434	39385929	1000	+	.	gene_id "MSTRG.3475"; transcript_id "MSTRG.3475.42"; exon_number "51";
chr1	StringTie	exon	39387187	39388658	1000	+	.	gene_id "MSTRG.3475"; transcript_id "MSTRG.3475.42"; exon_number "52";
chr1	StringTie	exon	39391868	39398487	1000	+	.	gene_id "MSTRG.3475"; transcript_id "MSTRG.3475.42"; exon_number "53";
chr1	StringTie	exon	39422374	39422535	1000	+	.	gene_id "MSTRG.3475"; transcript_id "MSTRG.3475.42"; exon_number "54";
chr1	StringTie	exon	39422730	39422900	1000	+	.	gene_id "MSTRG.3475"; transcript_id "MSTRG.3475.42"; exon_number "55";
chr1	StringTie	exon	39424028	39424194	1000	+	.	gene_id "MSTRG.3475"; transcript_id "MSTRG.3475.42"; exon_number "56";
chr1	StringTie	exon	39427455	39427614	1000	+	.	gene_id "MSTRG.3475"; transcript_id "MSTRG.3475.42"; exon_number "57";
chr1	StringTie	exon	39427961	39428287	1000	+	.	gene_id "MSTRG.3475"; transcript_id "MSTRG.3475.42"; exon_number "58";
chr1	StringTie	exon	39429242	39429326	1000	+	.	gene_id "MSTRG.3475"; transcript_id "MSTRG.3475.42"; exon_number "59";
chr1	StringTie	exon	39429827	39430068	1000	+	.	gene_id "MSTRG.3475"; transcript_id "MSTRG.3475.42"; exon_number "60";
chr1	StringTie	exon	39430702	39430908	1000	+	.	gene_id "MSTRG.3475"; transcript_id "MSTRG.3475.42"; exon_number "61";
chr1	StringTie	exon	39432535	39432654	1000	+	.	gene_id "MSTRG.3475"; transcript_id "MSTRG.3475.42"; exon_number "62";
chr1	StringTie	exon	39433048	39433155	1000	+	.	gene_id "MSTRG.3475"; transcript_id "MSTRG.3475.42"; exon_number "63";
chr1	StringTie	exon	39434414	39434632	1000	+	.	gene_id "MSTRG.3475"; transcript_id "MSTRG.3475.42"; exon_number "64";
chr1	StringTie	exon	39435558	39436490	1000	+	.	gene_id "MSTRG.3475"; transcript_id "MSTRG.3475.42"; exon_number "65";
chr1	StringTie	exon	39437777	39438008	1000	+	.	gene_id "MSTRG.3475"; transcript_id "MSTRG.3475.42"; exon_number "66";
chr1	StringTie	exon	39439274	39439500	1000	+	.	gene_id "MSTRG.3475"; transcript_id "MSTRG.3475.42"; exon_number "67";
chr1	StringTie	exon	39441003	39441125	1000	+	.	gene_id "MSTRG.3475"; transcript_id "MSTRG.3475.42"; exon_number "68";
chr1	StringTie	exon	39441224	39441325	1000	+	.	gene_id "MSTRG.3475"; transcript_id "MSTRG.3475.42"; exon_number "69";
chr1	StringTie	exon	39441952	39442053	1000	+	.	gene_id "MSTRG.3475"; transcript_id "MSTRG.3475.42"; exon_number "70";
chr1	StringTie	exon	39442147	39442320	1000	+	.	gene_id "MSTRG.3475"; transcript_id "MSTRG.3475.42"; exon_number "71";
chr1	StringTie	exon	39442412	39442567	1000	+	.	gene_id "MSTRG.3475"; transcript_id "MSTRG.3475.42"; exon_number "72";
chr1	StringTie	exon	39442714	39442911	1000	+	.	gene_id "MSTRG.3475"; transcript_id "MSTRG.3475.42"; exon_number "73";
chr1	StringTie	exon	39443446	39443574	1000	+	.	gene_id "MSTRG.3475"; transcript_id "MSTRG.3475.42"; exon_number "74";
chr1	StringTie	exon	39444662	39444835	1000	+	.	gene_id "MSTRG.3475"; transcript_id "MSTRG.3475.42"; exon_number "75";
chr1	StringTie	exon	39447432	39447587	1000	+	.	gene_id "MSTRG.3475"; transcript_id "MSTRG.3475.42"; exon_number "76";
chr1	StringTie	exon	39447692	39447898	1000	+	.	gene_id "MSTRG.3475"; transcript_id "MSTRG.3475.42"; exon_number "77";
chr1	StringTie	exon	39448033	39448152	1000	+	.	gene_id "MSTRG.3475"; transcript_id "MSTRG.3475.42"; exon_number "78";
chr1	StringTie	exon	39448594	39448763	1000	+	.	gene_id "MSTRG.3475"; transcript_id "MSTRG.3475.42"; exon_number "79";
chr1	StringTie	exon	39451052	39451211	1000	+	.	gene_id "MSTRG.3475"; transcript_id "MSTRG.3475.42"; exon_number "80";
chr1	StringTie	exon	39452156	39452350	1000	+	.	gene_id "MSTRG.3475"; transcript_id "MSTRG.3475.42"; exon_number "81";
chr1	StringTie	exon	39452684	39452812	1000	+	.	gene_id "MSTRG.3475"; transcript_id "MSTRG.3475.42"; exon_number "82";
chr1	StringTie	exon	39453707	39453850	1000	+	.	gene_id "MSTRG.3475"; transcript_id "MSTRG.3475.42"; exon_number "83";
chr1	StringTie	exon	39454909	39455097	1000	+	.	gene_id "MSTRG.3475"; transcript_id "MSTRG.3475.42"; exon_number "84";
chr1	StringTie	exon	39458370	39458490	1000	+	.	gene_id "MSTRG.3475"; transcript_id "MSTRG.3475.42"; exon_number "85";
chr1	StringTie	exon	39459086	39459249	1000	+	.	gene_id "MSTRG.3475"; transcript_id "MSTRG.3475.42"; exon_number "86";
chr1	StringTie	exon	39460632	39460794	1000	+	.	gene_id "MSTRG.3475"; transcript_id "MSTRG.3475.42"; exon_number "87";
chr1	StringTie	exon	39461883	39462037	1000	+	.	gene_id "MSTRG.3475"; transcript_id "MSTRG.3475.42"; exon_number "88";
chr1	StringTie	exon	39463612	39463686	1000	+	.	gene_id "MSTRG.3475"; transcript_id "MSTRG.3475.42"; exon_number "89";
chr1	StringTie	exon	39465095	39465112	1000	+	.	gene_id "MSTRG.3475"; transcript_id "MSTRG.3475.42"; exon_number "90";
chr1	StringTie	exon	39468615	39468732	1000	+	.	gene_id "MSTRG.3475"; transcript_id "MSTRG.3475.42"; exon_number "91";
chr1	StringTie	exon	39479798	39480009	1000	+	.	gene_id "MSTRG.3475"; transcript_id "MSTRG.3475.42"; exon_number "92";
chr1	StringTie	exon	39484601	39484730	1000	+	.	gene_id "MSTRG.3475"; transcript_id "MSTRG.3475.42"; exon_number "93";
chr1	StringTie	exon	39485538	39487004	1000	+	.	gene_id "MSTRG.3475"; transcript_id "MSTRG.3475.42"; exon_number "94";
chr1	StringTie	transcript	39203120	39393331	1000	+	.	gene_id "MSTRG.3475"; transcript_id "MSTRG.3475.43";
chr1	StringTie	exon	39203120	39205131	1000	+	.	gene_id "MSTRG.3475"; transcript_id "MSTRG.3475.43"; exon_number "1";
chr1	StringTie	exon	39231182	39231243	1000	+	.	gene_id "MSTRG.3475"; transcript_id "MSTRG.3475.43"; exon_number "2";
chr1	StringTie	exon	39250014	39250103	1000	+	.	gene_id "MSTRG.3475"; transcript_id "MSTRG.3475.43"; exon_number "3";
chr1	StringTie	exon	39254298	39254375	1000	+	.	gene_id "MSTRG.3475"; transcript_id "MSTRG.3475.43"; exon_number "4";
chr1	StringTie	exon	39257936	39258028	1000	+	.	gene_id "MSTRG.3475"; transcript_id "MSTRG.3475.43"; exon_number "5";
chr1	StringTie	exon	39282208	39282374	1000	+	.	gene_id "MSTRG.3475"; transcript_id "MSTRG.3475.43"; exon_number "6";
chr1	StringTie	exon	39283189	39283301	1000	+	.	gene_id "MSTRG.3475"; transcript_id "MSTRG.3475.43"; exon_number "7";
chr1	StringTie	exon	39283409	39283515	1000	+	.	gene_id "MSTRG.3475"; transcript_id "MSTRG.3475.43"; exon_number "8";
chr1	StringTie	exon	39284066	39284185	1000	+	.	gene_id "MSTRG.3475"; transcript_id "MSTRG.3475.43"; exon_number "9";
chr1	StringTie	exon	39284333	39284428	1000	+	.	gene_id "MSTRG.3475"; transcript_id "MSTRG.3475.43"; exon_number "10";
chr1	StringTie	exon	39285083	39285210	1000	+	.	gene_id "MSTRG.3475"; transcript_id "MSTRG.3475.43"; exon_number "11";
chr1	StringTie	exon	39285297	39285390	1000	+	.	gene_id "MSTRG.3475"; transcript_id "MSTRG.3475.43"; exon_number "12";
chr1	StringTie	exon	39285604	39285758	1000	+	.	gene_id "MSTRG.3475"; transcript_id "MSTRG.3475.43"; exon_number "13";
chr1	StringTie	exon	39287286	39287562	1000	+	.	gene_id "MSTRG.3475"; transcript_id "MSTRG.3475.43"; exon_number "14";
chr1	StringTie	exon	39291910	39292038	1000	+	.	gene_id "MSTRG.3475"; transcript_id "MSTRG.3475.43"; exon_number "15";
chr1	StringTie	exon	39292766	39292843	1000	+	.	gene_id "MSTRG.3475"; transcript_id "MSTRG.3475.43"; exon_number "16";
chr1	StringTie	exon	39293458	39293619	1000	+	.	gene_id "MSTRG.3475"; transcript_id "MSTRG.3475.43"; exon_number "17";
chr1	StringTie	exon	39295046	39295150	1000	+	.	gene_id "MSTRG.3475"; transcript_id "MSTRG.3475.43"; exon_number "18";
chr1	StringTie	exon	39295787	39295882	1000	+	.	gene_id "MSTRG.3475"; transcript_id "MSTRG.3475.43"; exon_number "19";
chr1	StringTie	exon	39297620	39297745	1000	+	.	gene_id "MSTRG.3475"; transcript_id "MSTRG.3475.43"; exon_number "20";
chr1	StringTie	exon	39300210	39300362	1000	+	.	gene_id "MSTRG.3475"; transcript_id "MSTRG.3475.43"; exon_number "21";
chr1	StringTie	exon	39302924	39303078	1000	+	.	gene_id "MSTRG.3475"; transcript_id "MSTRG.3475.43"; exon_number "22";
chr1	StringTie	exon	39309570	39309696	1000	+	.	gene_id "MSTRG.3475"; transcript_id "MSTRG.3475.43"; exon_number "23";
chr1	StringTie	exon	39310245	39310428	1000	+	.	gene_id "MSTRG.3475"; transcript_id "MSTRG.3475.43"; exon_number "24";
chr1	StringTie	exon	39310831	39311000	1000	+	.	gene_id "MSTRG.3475"; transcript_id "MSTRG.3475.43"; exon_number "25";
chr1	StringTie	exon	39315513	39315691	1000	+	.	gene_id "MSTRG.3475"; transcript_id "MSTRG.3475.43"; exon_number "26";
chr1	StringTie	exon	39316391	39316529	1000	+	.	gene_id "MSTRG.3475"; transcript_id "MSTRG.3475.43"; exon_number "27";
chr1	StringTie	exon	39317214	39317407	1000	+	.	gene_id "MSTRG.3475"; transcript_id "MSTRG.3475.43"; exon_number "28";
chr1	StringTie	exon	39318453	39318615	1000	+	.	gene_id "MSTRG.3475"; transcript_id "MSTRG.3475.43"; exon_number "29";
chr1	StringTie	exon	39319664	39319747	1000	+	.	gene_id "MSTRG.3475"; transcript_id "MSTRG.3475.43"; exon_number "30";
chr1	StringTie	exon	39322608	39322715	1000	+	.	gene_id "MSTRG.3475"; transcript_id "MSTRG.3475.43"; exon_number "31";
chr1	StringTie	exon	39322910	39323008	1000	+	.	gene_id "MSTRG.3475"; transcript_id "MSTRG.3475.43"; exon_number "32";
chr1	StringTie	exon	39324193	39324345	1000	+	.	gene_id "MSTRG.3475"; transcript_id "MSTRG.3475.43"; exon_number "33";
chr1	StringTie	exon	39324646	39324734	1000	+	.	gene_id "MSTRG.3475"; transcript_id "MSTRG.3475.43"; exon_number "34";
chr1	StringTie	exon	39327218	39328706	1000	+	.	gene_id "MSTRG.3475"; transcript_id "MSTRG.3475.43"; exon_number "35";
chr1	StringTie	exon	39331203	39336653	1000	+	.	gene_id "MSTRG.3475"; transcript_id "MSTRG.3475.43"; exon_number "36";
chr1	StringTie	exon	39337182	39337331	1000	+	.	gene_id "MSTRG.3475"; transcript_id "MSTRG.3475.43"; exon_number "37";
chr1	StringTie	exon	39340502	39340717	1000	+	.	gene_id "MSTRG.3475"; transcript_id "MSTRG.3475.43"; exon_number "38";
chr1	StringTie	exon	39340804	39340953	1000	+	.	gene_id "MSTRG.3475"; transcript_id "MSTRG.3475.43"; exon_number "39";
chr1	StringTie	exon	39346977	39347210	1000	+	.	gene_id "MSTRG.3475"; transcript_id "MSTRG.3475.43"; exon_number "40";
chr1	StringTie	exon	39349478	39349627	1000	+	.	gene_id "MSTRG.3475"; transcript_id "MSTRG.3475.43"; exon_number "41";
chr1	StringTie	exon	39350785	39351018	1000	+	.	gene_id "MSTRG.3475"; transcript_id "MSTRG.3475.43"; exon_number "42";
chr1	StringTie	exon	39353007	39353231	1000	+	.	gene_id "MSTRG.3475"; transcript_id "MSTRG.3475.43"; exon_number "43";
chr1	StringTie	exon	39357375	39357893	1000	+	.	gene_id "MSTRG.3475"; transcript_id "MSTRG.3475.43"; exon_number "44";
chr1	StringTie	exon	39358697	39358873	1000	+	.	gene_id "MSTRG.3475"; transcript_id "MSTRG.3475.43"; exon_number "45";
chr1	StringTie	exon	39359141	39359264	1000	+	.	gene_id "MSTRG.3475"; transcript_id "MSTRG.3475.43"; exon_number "46";
chr1	StringTie	exon	39360793	39361001	1000	+	.	gene_id "MSTRG.3475"; transcript_id "MSTRG.3475.43"; exon_number "47";
chr1	StringTie	exon	39361360	39361677	1000	+	.	gene_id "MSTRG.3475"; transcript_id "MSTRG.3475.43"; exon_number "48";
chr1	StringTie	exon	39368148	39368314	1000	+	.	gene_id "MSTRG.3475"; transcript_id "MSTRG.3475.43"; exon_number "49";
chr1	StringTie	exon	39370030	39370186	1000	+	.	gene_id "MSTRG.3475"; transcript_id "MSTRG.3475.43"; exon_number "50";
chr1	StringTie	exon	39372479	39372596	1000	+	.	gene_id "MSTRG.3475"; transcript_id "MSTRG.3475.43"; exon_number "51";
chr1	StringTie	exon	39379203	39379444	1000	+	.	gene_id "MSTRG.3475"; transcript_id "MSTRG.3475.43"; exon_number "52";
chr1	StringTie	exon	39380244	39380373	1000	+	.	gene_id "MSTRG.3475"; transcript_id "MSTRG.3475.43"; exon_number "53";
chr1	StringTie	exon	39381953	39382152	1000	+	.	gene_id "MSTRG.3475"; transcript_id "MSTRG.3475.43"; exon_number "54";
chr1	StringTie	exon	39385434	39385929	1000	+	.	gene_id "MSTRG.3475"; transcript_id "MSTRG.3475.43"; exon_number "55";
chr1	StringTie	exon	39387187	39388658	1000	+	.	gene_id "MSTRG.3475"; transcript_id "MSTRG.3475.43"; exon_number "56";
chr1	StringTie	exon	39391868	39391955	1000	+	.	gene_id "MSTRG.3475"; transcript_id "MSTRG.3475.43"; exon_number "57";
chr1	StringTie	exon	39393280	39393331	1000	+	.	gene_id "MSTRG.3475"; transcript_id "MSTRG.3475.43"; exon_number "58";
chr1	StringTie	transcript	39203497	39394169	1000	+	.	gene_id "MSTRG.3475"; transcript_id "MSTRG.3475.44";
chr1	StringTie	exon	39203497	39205131	1000	+	.	gene_id "MSTRG.3475"; transcript_id "MSTRG.3475.44"; exon_number "1";
chr1	StringTie	exon	39231182	39231243	1000	+	.	gene_id "MSTRG.3475"; transcript_id "MSTRG.3475.44"; exon_number "2";
chr1	StringTie	exon	39250014	39250103	1000	+	.	gene_id "MSTRG.3475"; transcript_id "MSTRG.3475.44"; exon_number "3";
chr1	StringTie	exon	39254298	39254375	1000	+	.	gene_id "MSTRG.3475"; transcript_id "MSTRG.3475.44"; exon_number "4";
chr1	StringTie	exon	39257936	39258028	1000	+	.	gene_id "MSTRG.3475"; transcript_id "MSTRG.3475.44"; exon_number "5";
chr1	StringTie	exon	39282208	39282374	1000	+	.	gene_id "MSTRG.3475"; transcript_id "MSTRG.3475.44"; exon_number "6";
chr1	StringTie	exon	39283189	39283301	1000	+	.	gene_id "MSTRG.3475"; transcript_id "MSTRG.3475.44"; exon_number "7";
chr1	StringTie	exon	39283409	39283515	1000	+	.	gene_id "MSTRG.3475"; transcript_id "MSTRG.3475.44"; exon_number "8";
chr1	StringTie	exon	39284066	39284185	1000	+	.	gene_id "MSTRG.3475"; transcript_id "MSTRG.3475.44"; exon_number "9";
chr1	StringTie	exon	39284333	39284428	1000	+	.	gene_id "MSTRG.3475"; transcript_id "MSTRG.3475.44"; exon_number "10";
chr1	StringTie	exon	39285083	39285210	1000	+	.	gene_id "MSTRG.3475"; transcript_id "MSTRG.3475.44"; exon_number "11";
chr1	StringTie	exon	39285297	39285390	1000	+	.	gene_id "MSTRG.3475"; transcript_id "MSTRG.3475.44"; exon_number "12";
chr1	StringTie	exon	39285604	39285758	1000	+	.	gene_id "MSTRG.3475"; transcript_id "MSTRG.3475.44"; exon_number "13";
chr1	StringTie	exon	39287286	39287562	1000	+	.	gene_id "MSTRG.3475"; transcript_id "MSTRG.3475.44"; exon_number "14";
chr1	StringTie	exon	39291910	39292038	1000	+	.	gene_id "MSTRG.3475"; transcript_id "MSTRG.3475.44"; exon_number "15";
chr1	StringTie	exon	39292766	39292843	1000	+	.	gene_id "MSTRG.3475"; transcript_id "MSTRG.3475.44"; exon_number "16";
chr1	StringTie	exon	39293458	39293619	1000	+	.	gene_id "MSTRG.3475"; transcript_id "MSTRG.3475.44"; exon_number "17";
chr1	StringTie	exon	39295046	39295150	1000	+	.	gene_id "MSTRG.3475"; transcript_id "MSTRG.3475.44"; exon_number "18";
chr1	StringTie	exon	39295787	39295882	1000	+	.	gene_id "MSTRG.3475"; transcript_id "MSTRG.3475.44"; exon_number "19";
chr1	StringTie	exon	39297620	39297745	1000	+	.	gene_id "MSTRG.3475"; transcript_id "MSTRG.3475.44"; exon_number "20";
chr1	StringTie	exon	39300210	39300362	1000	+	.	gene_id "MSTRG.3475"; transcript_id "MSTRG.3475.44"; exon_number "21";
chr1	StringTie	exon	39302924	39303078	1000	+	.	gene_id "MSTRG.3475"; transcript_id "MSTRG.3475.44"; exon_number "22";
chr1	StringTie	exon	39309570	39309696	1000	+	.	gene_id "MSTRG.3475"; transcript_id "MSTRG.3475.44"; exon_number "23";
chr1	StringTie	exon	39310245	39310428	1000	+	.	gene_id "MSTRG.3475"; transcript_id "MSTRG.3475.44"; exon_number "24";
chr1	StringTie	exon	39310831	39311000	1000	+	.	gene_id "MSTRG.3475"; transcript_id "MSTRG.3475.44"; exon_number "25";
chr1	StringTie	exon	39315513	39315691	1000	+	.	gene_id "MSTRG.3475"; transcript_id "MSTRG.3475.44"; exon_number "26";
chr1	StringTie	exon	39316391	39316529	1000	+	.	gene_id "MSTRG.3475"; transcript_id "MSTRG.3475.44"; exon_number "27";
chr1	StringTie	exon	39317214	39317407	1000	+	.	gene_id "MSTRG.3475"; transcript_id "MSTRG.3475.44"; exon_number "28";
chr1	StringTie	exon	39318453	39318615	1000	+	.	gene_id "MSTRG.3475"; transcript_id "MSTRG.3475.44"; exon_number "29";
chr1	StringTie	exon	39319664	39319747	1000	+	.	gene_id "MSTRG.3475"; transcript_id "MSTRG.3475.44"; exon_number "30";
chr1	StringTie	exon	39322608	39322715	1000	+	.	gene_id "MSTRG.3475"; transcript_id "MSTRG.3475.44"; exon_number "31";
chr1	StringTie	exon	39322910	39323008	1000	+	.	gene_id "MSTRG.3475"; transcript_id "MSTRG.3475.44"; exon_number "32";
chr1	StringTie	exon	39324193	39324345	1000	+	.	gene_id "MSTRG.3475"; transcript_id "MSTRG.3475.44"; exon_number "33";
chr1	StringTie	exon	39324646	39324734	1000	+	.	gene_id "MSTRG.3475"; transcript_id "MSTRG.3475.44"; exon_number "34";
chr1	StringTie	exon	39327218	39327353	1000	+	.	gene_id "MSTRG.3475"; transcript_id "MSTRG.3475.44"; exon_number "35";
chr1	StringTie	exon	39349478	39349627	1000	+	.	gene_id "MSTRG.3475"; transcript_id "MSTRG.3475.44"; exon_number "36";
chr1	StringTie	exon	39350785	39351018	1000	+	.	gene_id "MSTRG.3475"; transcript_id "MSTRG.3475.44"; exon_number "37";
chr1	StringTie	exon	39353007	39353231	1000	+	.	gene_id "MSTRG.3475"; transcript_id "MSTRG.3475.44"; exon_number "38";
chr1	StringTie	exon	39357375	39357893	1000	+	.	gene_id "MSTRG.3475"; transcript_id "MSTRG.3475.44"; exon_number "39";
chr1	StringTie	exon	39358697	39358873	1000	+	.	gene_id "MSTRG.3475"; transcript_id "MSTRG.3475.44"; exon_number "40";
chr1	StringTie	exon	39359141	39359264	1000	+	.	gene_id "MSTRG.3475"; transcript_id "MSTRG.3475.44"; exon_number "41";
chr1	StringTie	exon	39360793	39361001	1000	+	.	gene_id "MSTRG.3475"; transcript_id "MSTRG.3475.44"; exon_number "42";
chr1	StringTie	exon	39361360	39361677	1000	+	.	gene_id "MSTRG.3475"; transcript_id "MSTRG.3475.44"; exon_number "43";
chr1	StringTie	exon	39368148	39368314	1000	+	.	gene_id "MSTRG.3475"; transcript_id "MSTRG.3475.44"; exon_number "44";
chr1	StringTie	exon	39370030	39370186	1000	+	.	gene_id "MSTRG.3475"; transcript_id "MSTRG.3475.44"; exon_number "45";
chr1	StringTie	exon	39372479	39372596	1000	+	.	gene_id "MSTRG.3475"; transcript_id "MSTRG.3475.44"; exon_number "46";
chr1	StringTie	exon	39378461	39378523	1000	+	.	gene_id "MSTRG.3475"; transcript_id "MSTRG.3475.44"; exon_number "47";
chr1	StringTie	exon	39379203	39379444	1000	+	.	gene_id "MSTRG.3475"; transcript_id "MSTRG.3475.44"; exon_number "48";
chr1	StringTie	exon	39380244	39380373	1000	+	.	gene_id "MSTRG.3475"; transcript_id "MSTRG.3475.44"; exon_number "49";
chr1	StringTie	exon	39381953	39382152	1000	+	.	gene_id "MSTRG.3475"; transcript_id "MSTRG.3475.44"; exon_number "50";
chr1	StringTie	exon	39385434	39385929	1000	+	.	gene_id "MSTRG.3475"; transcript_id "MSTRG.3475.44"; exon_number "51";
chr1	StringTie	exon	39387187	39388658	1000	+	.	gene_id "MSTRG.3475"; transcript_id "MSTRG.3475.44"; exon_number "52";
chr1	StringTie	exon	39391868	39391955	1000	+	.	gene_id "MSTRG.3475"; transcript_id "MSTRG.3475.44"; exon_number "53";
chr1	StringTie	exon	39393280	39394169	1000	+	.	gene_id "MSTRG.3475"; transcript_id "MSTRG.3475.44"; exon_number "54";
chr1	StringTie	transcript	39203731	39487821	1000	+	.	gene_id "MSTRG.3475"; transcript_id "MSTRG.3475.45";
chr1	StringTie	exon	39203731	39205131	1000	+	.	gene_id "MSTRG.3475"; transcript_id "MSTRG.3475.45"; exon_number "1";
chr1	StringTie	exon	39231182	39231243	1000	+	.	gene_id "MSTRG.3475"; transcript_id "MSTRG.3475.45"; exon_number "2";
chr1	StringTie	exon	39250014	39250103	1000	+	.	gene_id "MSTRG.3475"; transcript_id "MSTRG.3475.45"; exon_number "3";
chr1	StringTie	exon	39254298	39254375	1000	+	.	gene_id "MSTRG.3475"; transcript_id "MSTRG.3475.45"; exon_number "4";
chr1	StringTie	exon	39257936	39258028	1000	+	.	gene_id "MSTRG.3475"; transcript_id "MSTRG.3475.45"; exon_number "5";
chr1	StringTie	exon	39282208	39282374	1000	+	.	gene_id "MSTRG.3475"; transcript_id "MSTRG.3475.45"; exon_number "6";
chr1	StringTie	exon	39283189	39283301	1000	+	.	gene_id "MSTRG.3475"; transcript_id "MSTRG.3475.45"; exon_number "7";
chr1	StringTie	exon	39283409	39283515	1000	+	.	gene_id "MSTRG.3475"; transcript_id "MSTRG.3475.45"; exon_number "8";
chr1	StringTie	exon	39284066	39284185	1000	+	.	gene_id "MSTRG.3475"; transcript_id "MSTRG.3475.45"; exon_number "9";
chr1	StringTie	exon	39284333	39284428	1000	+	.	gene_id "MSTRG.3475"; transcript_id "MSTRG.3475.45"; exon_number "10";
chr1	StringTie	exon	39285083	39285210	1000	+	.	gene_id "MSTRG.3475"; transcript_id "MSTRG.3475.45"; exon_number "11";
chr1	StringTie	exon	39285297	39285390	1000	+	.	gene_id "MSTRG.3475"; transcript_id "MSTRG.3475.45"; exon_number "12";
chr1	StringTie	exon	39285604	39285758	1000	+	.	gene_id "MSTRG.3475"; transcript_id "MSTRG.3475.45"; exon_number "13";
chr1	StringTie	exon	39287286	39287562	1000	+	.	gene_id "MSTRG.3475"; transcript_id "MSTRG.3475.45"; exon_number "14";
chr1	StringTie	exon	39291910	39292038	1000	+	.	gene_id "MSTRG.3475"; transcript_id "MSTRG.3475.45"; exon_number "15";
chr1	StringTie	exon	39292766	39292843	1000	+	.	gene_id "MSTRG.3475"; transcript_id "MSTRG.3475.45"; exon_number "16";
chr1	StringTie	exon	39293458	39293619	1000	+	.	gene_id "MSTRG.3475"; transcript_id "MSTRG.3475.45"; exon_number "17";
chr1	StringTie	exon	39295046	39295150	1000	+	.	gene_id "MSTRG.3475"; transcript_id "MSTRG.3475.45"; exon_number "18";
chr1	StringTie	exon	39295787	39295882	1000	+	.	gene_id "MSTRG.3475"; transcript_id "MSTRG.3475.45"; exon_number "19";
chr1	StringTie	exon	39297620	39297745	1000	+	.	gene_id "MSTRG.3475"; transcript_id "MSTRG.3475.45"; exon_number "20";
chr1	StringTie	exon	39300210	39300362	1000	+	.	gene_id "MSTRG.3475"; transcript_id "MSTRG.3475.45"; exon_number "21";
chr1	StringTie	exon	39302924	39303078	1000	+	.	gene_id "MSTRG.3475"; transcript_id "MSTRG.3475.45"; exon_number "22";
chr1	StringTie	exon	39309570	39309696	1000	+	.	gene_id "MSTRG.3475"; transcript_id "MSTRG.3475.45"; exon_number "23";
chr1	StringTie	exon	39310245	39310428	1000	+	.	gene_id "MSTRG.3475"; transcript_id "MSTRG.3475.45"; exon_number "24";
chr1	StringTie	exon	39310831	39311000	1000	+	.	gene_id "MSTRG.3475"; transcript_id "MSTRG.3475.45"; exon_number "25";
chr1	StringTie	exon	39315513	39315691	1000	+	.	gene_id "MSTRG.3475"; transcript_id "MSTRG.3475.45"; exon_number "26";
chr1	StringTie	exon	39316391	39316529	1000	+	.	gene_id "MSTRG.3475"; transcript_id "MSTRG.3475.45"; exon_number "27";
chr1	StringTie	exon	39317214	39317407	1000	+	.	gene_id "MSTRG.3475"; transcript_id "MSTRG.3475.45"; exon_number "28";
chr1	StringTie	exon	39318453	39318615	1000	+	.	gene_id "MSTRG.3475"; transcript_id "MSTRG.3475.45"; exon_number "29";
chr1	StringTie	exon	39319664	39319747	1000	+	.	gene_id "MSTRG.3475"; transcript_id "MSTRG.3475.45"; exon_number "30";
chr1	StringTie	exon	39322608	39322715	1000	+	.	gene_id "MSTRG.3475"; transcript_id "MSTRG.3475.45"; exon_number "31";
chr1	StringTie	exon	39322910	39323008	1000	+	.	gene_id "MSTRG.3475"; transcript_id "MSTRG.3475.45"; exon_number "32";
chr1	StringTie	exon	39324193	39324345	1000	+	.	gene_id "MSTRG.3475"; transcript_id "MSTRG.3475.45"; exon_number "33";
chr1	StringTie	exon	39324646	39324734	1000	+	.	gene_id "MSTRG.3475"; transcript_id "MSTRG.3475.45"; exon_number "34";
chr1	StringTie	exon	39327218	39328706	1000	+	.	gene_id "MSTRG.3475"; transcript_id "MSTRG.3475.45"; exon_number "35";
chr1	StringTie	exon	39331203	39336653	1000	+	.	gene_id "MSTRG.3475"; transcript_id "MSTRG.3475.45"; exon_number "36";
chr1	StringTie	exon	39337182	39337331	1000	+	.	gene_id "MSTRG.3475"; transcript_id "MSTRG.3475.45"; exon_number "37";
chr1	StringTie	exon	39340502	39340717	1000	+	.	gene_id "MSTRG.3475"; transcript_id "MSTRG.3475.45"; exon_number "38";
chr1	StringTie	exon	39340804	39340953	1000	+	.	gene_id "MSTRG.3475"; transcript_id "MSTRG.3475.45"; exon_number "39";
chr1	StringTie	exon	39346977	39347210	1000	+	.	gene_id "MSTRG.3475"; transcript_id "MSTRG.3475.45"; exon_number "40";
chr1	StringTie	exon	39349478	39349627	1000	+	.	gene_id "MSTRG.3475"; transcript_id "MSTRG.3475.45"; exon_number "41";
chr1	StringTie	exon	39350785	39351018	1000	+	.	gene_id "MSTRG.3475"; transcript_id "MSTRG.3475.45"; exon_number "42";
chr1	StringTie	exon	39353007	39353231	1000	+	.	gene_id "MSTRG.3475"; transcript_id "MSTRG.3475.45"; exon_number "43";
chr1	StringTie	exon	39357375	39357893	1000	+	.	gene_id "MSTRG.3475"; transcript_id "MSTRG.3475.45"; exon_number "44";
chr1	StringTie	exon	39358697	39358873	1000	+	.	gene_id "MSTRG.3475"; transcript_id "MSTRG.3475.45"; exon_number "45";
chr1	StringTie	exon	39359141	39359264	1000	+	.	gene_id "MSTRG.3475"; transcript_id "MSTRG.3475.45"; exon_number "46";
chr1	StringTie	exon	39360793	39361001	1000	+	.	gene_id "MSTRG.3475"; transcript_id "MSTRG.3475.45"; exon_number "47";
chr1	StringTie	exon	39361360	39361677	1000	+	.	gene_id "MSTRG.3475"; transcript_id "MSTRG.3475.45"; exon_number "48";
chr1	StringTie	exon	39368148	39368314	1000	+	.	gene_id "MSTRG.3475"; transcript_id "MSTRG.3475.45"; exon_number "49";
chr1	StringTie	exon	39370030	39370186	1000	+	.	gene_id "MSTRG.3475"; transcript_id "MSTRG.3475.45"; exon_number "50";
chr1	StringTie	exon	39372479	39372596	1000	+	.	gene_id "MSTRG.3475"; transcript_id "MSTRG.3475.45"; exon_number "51";
chr1	StringTie	exon	39378461	39378523	1000	+	.	gene_id "MSTRG.3475"; transcript_id "MSTRG.3475.45"; exon_number "52";
chr1	StringTie	exon	39379203	39379444	1000	+	.	gene_id "MSTRG.3475"; transcript_id "MSTRG.3475.45"; exon_number "53";
chr1	StringTie	exon	39380244	39380373	1000	+	.	gene_id "MSTRG.3475"; transcript_id "MSTRG.3475.45"; exon_number "54";
chr1	StringTie	exon	39381953	39382152	1000	+	.	gene_id "MSTRG.3475"; transcript_id "MSTRG.3475.45"; exon_number "55";
chr1	StringTie	exon	39385434	39385929	1000	+	.	gene_id "MSTRG.3475"; transcript_id "MSTRG.3475.45"; exon_number "56";
chr1	StringTie	exon	39387187	39414477	1000	+	.	gene_id "MSTRG.3475"; transcript_id "MSTRG.3475.45"; exon_number "57";
chr1	StringTie	exon	39422374	39422535	1000	+	.	gene_id "MSTRG.3475"; transcript_id "MSTRG.3475.45"; exon_number "58";
chr1	StringTie	exon	39422730	39422900	1000	+	.	gene_id "MSTRG.3475"; transcript_id "MSTRG.3475.45"; exon_number "59";
chr1	StringTie	exon	39424028	39424194	1000	+	.	gene_id "MSTRG.3475"; transcript_id "MSTRG.3475.45"; exon_number "60";
chr1	StringTie	exon	39427455	39427614	1000	+	.	gene_id "MSTRG.3475"; transcript_id "MSTRG.3475.45"; exon_number "61";
chr1	StringTie	exon	39427961	39428287	1000	+	.	gene_id "MSTRG.3475"; transcript_id "MSTRG.3475.45"; exon_number "62";
chr1	StringTie	exon	39429242	39429326	1000	+	.	gene_id "MSTRG.3475"; transcript_id "MSTRG.3475.45"; exon_number "63";
chr1	StringTie	exon	39429827	39430068	1000	+	.	gene_id "MSTRG.3475"; transcript_id "MSTRG.3475.45"; exon_number "64";
chr1	StringTie	exon	39430702	39430908	1000	+	.	gene_id "MSTRG.3475"; transcript_id "MSTRG.3475.45"; exon_number "65";
chr1	StringTie	exon	39432535	39432654	1000	+	.	gene_id "MSTRG.3475"; transcript_id "MSTRG.3475.45"; exon_number "66";
chr1	StringTie	exon	39433048	39433155	1000	+	.	gene_id "MSTRG.3475"; transcript_id "MSTRG.3475.45"; exon_number "67";
chr1	StringTie	exon	39434414	39434632	1000	+	.	gene_id "MSTRG.3475"; transcript_id "MSTRG.3475.45"; exon_number "68";
chr1	StringTie	exon	39435558	39436490	1000	+	.	gene_id "MSTRG.3475"; transcript_id "MSTRG.3475.45"; exon_number "69";
chr1	StringTie	exon	39437777	39438008	1000	+	.	gene_id "MSTRG.3475"; transcript_id "MSTRG.3475.45"; exon_number "70";
chr1	StringTie	exon	39439274	39439500	1000	+	.	gene_id "MSTRG.3475"; transcript_id "MSTRG.3475.45"; exon_number "71";
chr1	StringTie	exon	39441003	39441125	1000	+	.	gene_id "MSTRG.3475"; transcript_id "MSTRG.3475.45"; exon_number "72";
chr1	StringTie	exon	39441224	39441325	1000	+	.	gene_id "MSTRG.3475"; transcript_id "MSTRG.3475.45"; exon_number "73";
chr1	StringTie	exon	39441952	39442053	1000	+	.	gene_id "MSTRG.3475"; transcript_id "MSTRG.3475.45"; exon_number "74";
chr1	StringTie	exon	39442147	39442320	1000	+	.	gene_id "MSTRG.3475"; transcript_id "MSTRG.3475.45"; exon_number "75";
chr1	StringTie	exon	39442412	39442567	1000	+	.	gene_id "MSTRG.3475"; transcript_id "MSTRG.3475.45"; exon_number "76";
chr1	StringTie	exon	39442714	39442911	1000	+	.	gene_id "MSTRG.3475"; transcript_id "MSTRG.3475.45"; exon_number "77";
chr1	StringTie	exon	39443446	39443574	1000	+	.	gene_id "MSTRG.3475"; transcript_id "MSTRG.3475.45"; exon_number "78";
chr1	StringTie	exon	39444662	39444835	1000	+	.	gene_id "MSTRG.3475"; transcript_id "MSTRG.3475.45"; exon_number "79";
chr1	StringTie	exon	39447432	39447587	1000	+	.	gene_id "MSTRG.3475"; transcript_id "MSTRG.3475.45"; exon_number "80";
chr1	StringTie	exon	39447692	39447898	1000	+	.	gene_id "MSTRG.3475"; transcript_id "MSTRG.3475.45"; exon_number "81";
chr1	StringTie	exon	39448033	39448152	1000	+	.	gene_id "MSTRG.3475"; transcript_id "MSTRG.3475.45"; exon_number "82";
chr1	StringTie	exon	39448594	39448763	1000	+	.	gene_id "MSTRG.3475"; transcript_id "MSTRG.3475.45"; exon_number "83";
chr1	StringTie	exon	39451052	39451211	1000	+	.	gene_id "MSTRG.3475"; transcript_id "MSTRG.3475.45"; exon_number "84";
chr1	StringTie	exon	39452156	39452350	1000	+	.	gene_id "MSTRG.3475"; transcript_id "MSTRG.3475.45"; exon_number "85";
chr1	StringTie	exon	39452684	39452812	1000	+	.	gene_id "MSTRG.3475"; transcript_id "MSTRG.3475.45"; exon_number "86";
chr1	StringTie	exon	39453707	39453850	1000	+	.	gene_id "MSTRG.3475"; transcript_id "MSTRG.3475.45"; exon_number "87";
chr1	StringTie	exon	39454909	39455097	1000	+	.	gene_id "MSTRG.3475"; transcript_id "MSTRG.3475.45"; exon_number "88";
chr1	StringTie	exon	39458370	39458490	1000	+	.	gene_id "MSTRG.3475"; transcript_id "MSTRG.3475.45"; exon_number "89";
chr1	StringTie	exon	39459086	39459249	1000	+	.	gene_id "MSTRG.3475"; transcript_id "MSTRG.3475.45"; exon_number "90";
chr1	StringTie	exon	39460632	39460794	1000	+	.	gene_id "MSTRG.3475"; transcript_id "MSTRG.3475.45"; exon_number "91";
chr1	StringTie	exon	39461883	39462037	1000	+	.	gene_id "MSTRG.3475"; transcript_id "MSTRG.3475.45"; exon_number "92";
chr1	StringTie	exon	39463612	39463686	1000	+	.	gene_id "MSTRG.3475"; transcript_id "MSTRG.3475.45"; exon_number "93";
chr1	StringTie	exon	39468615	39468732	1000	+	.	gene_id "MSTRG.3475"; transcript_id "MSTRG.3475.45"; exon_number "94";
chr1	StringTie	exon	39479798	39480009	1000	+	.	gene_id "MSTRG.3475"; transcript_id "MSTRG.3475.45"; exon_number "95";
chr1	StringTie	exon	39484601	39484730	1000	+	.	gene_id "MSTRG.3475"; transcript_id "MSTRG.3475.45"; exon_number "96";
chr1	StringTie	exon	39485538	39487821	1000	+	.	gene_id "MSTRG.3475"; transcript_id "MSTRG.3475.45"; exon_number "97";
chr1	StringTie	transcript	39203732	39393331	1000	+	.	gene_id "MSTRG.3475"; transcript_id "MSTRG.3475.46";
chr1	StringTie	exon	39203732	39205131	1000	+	.	gene_id "MSTRG.3475"; transcript_id "MSTRG.3475.46"; exon_number "1";
chr1	StringTie	exon	39231182	39231243	1000	+	.	gene_id "MSTRG.3475"; transcript_id "MSTRG.3475.46"; exon_number "2";
chr1	StringTie	exon	39250014	39250103	1000	+	.	gene_id "MSTRG.3475"; transcript_id "MSTRG.3475.46"; exon_number "3";
chr1	StringTie	exon	39254298	39254375	1000	+	.	gene_id "MSTRG.3475"; transcript_id "MSTRG.3475.46"; exon_number "4";
chr1	StringTie	exon	39257936	39258028	1000	+	.	gene_id "MSTRG.3475"; transcript_id "MSTRG.3475.46"; exon_number "5";
chr1	StringTie	exon	39282208	39282374	1000	+	.	gene_id "MSTRG.3475"; transcript_id "MSTRG.3475.46"; exon_number "6";
chr1	StringTie	exon	39283189	39283301	1000	+	.	gene_id "MSTRG.3475"; transcript_id "MSTRG.3475.46"; exon_number "7";
chr1	StringTie	exon	39283409	39283515	1000	+	.	gene_id "MSTRG.3475"; transcript_id "MSTRG.3475.46"; exon_number "8";
chr1	StringTie	exon	39284066	39284185	1000	+	.	gene_id "MSTRG.3475"; transcript_id "MSTRG.3475.46"; exon_number "9";
chr1	StringTie	exon	39284333	39284428	1000	+	.	gene_id "MSTRG.3475"; transcript_id "MSTRG.3475.46"; exon_number "10";
chr1	StringTie	exon	39285083	39285210	1000	+	.	gene_id "MSTRG.3475"; transcript_id "MSTRG.3475.46"; exon_number "11";
chr1	StringTie	exon	39285297	39285390	1000	+	.	gene_id "MSTRG.3475"; transcript_id "MSTRG.3475.46"; exon_number "12";
chr1	StringTie	exon	39285604	39285758	1000	+	.	gene_id "MSTRG.3475"; transcript_id "MSTRG.3475.46"; exon_number "13";
chr1	StringTie	exon	39287286	39287562	1000	+	.	gene_id "MSTRG.3475"; transcript_id "MSTRG.3475.46"; exon_number "14";
chr1	StringTie	exon	39291910	39292038	1000	+	.	gene_id "MSTRG.3475"; transcript_id "MSTRG.3475.46"; exon_number "15";
chr1	StringTie	exon	39292766	39292843	1000	+	.	gene_id "MSTRG.3475"; transcript_id "MSTRG.3475.46"; exon_number "16";
chr1	StringTie	exon	39293458	39293619	1000	+	.	gene_id "MSTRG.3475"; transcript_id "MSTRG.3475.46"; exon_number "17";
chr1	StringTie	exon	39295046	39295150	1000	+	.	gene_id "MSTRG.3475"; transcript_id "MSTRG.3475.46"; exon_number "18";
chr1	StringTie	exon	39295787	39295882	1000	+	.	gene_id "MSTRG.3475"; transcript_id "MSTRG.3475.46"; exon_number "19";
chr1	StringTie	exon	39297620	39297745	1000	+	.	gene_id "MSTRG.3475"; transcript_id "MSTRG.3475.46"; exon_number "20";
chr1	StringTie	exon	39300210	39300362	1000	+	.	gene_id "MSTRG.3475"; transcript_id "MSTRG.3475.46"; exon_number "21";
chr1	StringTie	exon	39302924	39303078	1000	+	.	gene_id "MSTRG.3475"; transcript_id "MSTRG.3475.46"; exon_number "22";
chr1	StringTie	exon	39309570	39309696	1000	+	.	gene_id "MSTRG.3475"; transcript_id "MSTRG.3475.46"; exon_number "23";
chr1	StringTie	exon	39310245	39310428	1000	+	.	gene_id "MSTRG.3475"; transcript_id "MSTRG.3475.46"; exon_number "24";
chr1	StringTie	exon	39310831	39311000	1000	+	.	gene_id "MSTRG.3475"; transcript_id "MSTRG.3475.46"; exon_number "25";
chr1	StringTie	exon	39315513	39315691	1000	+	.	gene_id "MSTRG.3475"; transcript_id "MSTRG.3475.46"; exon_number "26";
chr1	StringTie	exon	39316391	39316529	1000	+	.	gene_id "MSTRG.3475"; transcript_id "MSTRG.3475.46"; exon_number "27";
chr1	StringTie	exon	39317214	39317407	1000	+	.	gene_id "MSTRG.3475"; transcript_id "MSTRG.3475.46"; exon_number "28";
chr1	StringTie	exon	39318453	39318615	1000	+	.	gene_id "MSTRG.3475"; transcript_id "MSTRG.3475.46"; exon_number "29";
chr1	StringTie	exon	39319664	39319747	1000	+	.	gene_id "MSTRG.3475"; transcript_id "MSTRG.3475.46"; exon_number "30";
chr1	StringTie	exon	39322608	39322715	1000	+	.	gene_id "MSTRG.3475"; transcript_id "MSTRG.3475.46"; exon_number "31";
chr1	StringTie	exon	39322910	39323008	1000	+	.	gene_id "MSTRG.3475"; transcript_id "MSTRG.3475.46"; exon_number "32";
chr1	StringTie	exon	39324193	39324345	1000	+	.	gene_id "MSTRG.3475"; transcript_id "MSTRG.3475.46"; exon_number "33";
chr1	StringTie	exon	39324646	39324734	1000	+	.	gene_id "MSTRG.3475"; transcript_id "MSTRG.3475.46"; exon_number "34";
chr1	StringTie	exon	39327218	39327353	1000	+	.	gene_id "MSTRG.3475"; transcript_id "MSTRG.3475.46"; exon_number "35";
chr1	StringTie	exon	39331203	39336653	1000	+	.	gene_id "MSTRG.3475"; transcript_id "MSTRG.3475.46"; exon_number "36";
chr1	StringTie	exon	39337182	39337331	1000	+	.	gene_id "MSTRG.3475"; transcript_id "MSTRG.3475.46"; exon_number "37";
chr1	StringTie	exon	39340502	39340717	1000	+	.	gene_id "MSTRG.3475"; transcript_id "MSTRG.3475.46"; exon_number "38";
chr1	StringTie	exon	39340804	39340953	1000	+	.	gene_id "MSTRG.3475"; transcript_id "MSTRG.3475.46"; exon_number "39";
chr1	StringTie	exon	39346977	39347210	1000	+	.	gene_id "MSTRG.3475"; transcript_id "MSTRG.3475.46"; exon_number "40";
chr1	StringTie	exon	39349478	39349627	1000	+	.	gene_id "MSTRG.3475"; transcript_id "MSTRG.3475.46"; exon_number "41";
chr1	StringTie	exon	39350785	39351018	1000	+	.	gene_id "MSTRG.3475"; transcript_id "MSTRG.3475.46"; exon_number "42";
chr1	StringTie	exon	39353007	39353231	1000	+	.	gene_id "MSTRG.3475"; transcript_id "MSTRG.3475.46"; exon_number "43";
chr1	StringTie	exon	39357375	39357893	1000	+	.	gene_id "MSTRG.3475"; transcript_id "MSTRG.3475.46"; exon_number "44";
chr1	StringTie	exon	39358697	39358873	1000	+	.	gene_id "MSTRG.3475"; transcript_id "MSTRG.3475.46"; exon_number "45";
chr1	StringTie	exon	39359141	39359264	1000	+	.	gene_id "MSTRG.3475"; transcript_id "MSTRG.3475.46"; exon_number "46";
chr1	StringTie	exon	39360793	39361001	1000	+	.	gene_id "MSTRG.3475"; transcript_id "MSTRG.3475.46"; exon_number "47";
chr1	StringTie	exon	39361360	39361677	1000	+	.	gene_id "MSTRG.3475"; transcript_id "MSTRG.3475.46"; exon_number "48";
chr1	StringTie	exon	39368148	39368314	1000	+	.	gene_id "MSTRG.3475"; transcript_id "MSTRG.3475.46"; exon_number "49";
chr1	StringTie	exon	39370030	39370186	1000	+	.	gene_id "MSTRG.3475"; transcript_id "MSTRG.3475.46"; exon_number "50";
chr1	StringTie	exon	39372479	39372596	1000	+	.	gene_id "MSTRG.3475"; transcript_id "MSTRG.3475.46"; exon_number "51";
chr1	StringTie	exon	39378461	39378523	1000	+	.	gene_id "MSTRG.3475"; transcript_id "MSTRG.3475.46"; exon_number "52";
chr1	StringTie	exon	39379203	39379444	1000	+	.	gene_id "MSTRG.3475"; transcript_id "MSTRG.3475.46"; exon_number "53";
chr1	StringTie	exon	39380244	39380373	1000	+	.	gene_id "MSTRG.3475"; transcript_id "MSTRG.3475.46"; exon_number "54";
chr1	StringTie	exon	39381953	39382152	1000	+	.	gene_id "MSTRG.3475"; transcript_id "MSTRG.3475.46"; exon_number "55";
chr1	StringTie	exon	39385434	39385929	1000	+	.	gene_id "MSTRG.3475"; transcript_id "MSTRG.3475.46"; exon_number "56";
chr1	StringTie	exon	39387187	39388658	1000	+	.	gene_id "MSTRG.3475"; transcript_id "MSTRG.3475.46"; exon_number "57";
chr1	StringTie	exon	39391868	39391955	1000	+	.	gene_id "MSTRG.3475"; transcript_id "MSTRG.3475.46"; exon_number "58";
chr1	StringTie	exon	39393280	39393331	1000	+	.	gene_id "MSTRG.3475"; transcript_id "MSTRG.3475.46"; exon_number "59";
chr1	StringTie	transcript	39203740	39486990	1000	+	.	gene_id "MSTRG.3475"; transcript_id "MSTRG.3475.47";
chr1	StringTie	exon	39203740	39205131	1000	+	.	gene_id "MSTRG.3475"; transcript_id "MSTRG.3475.47"; exon_number "1";
chr1	StringTie	exon	39231182	39231243	1000	+	.	gene_id "MSTRG.3475"; transcript_id "MSTRG.3475.47"; exon_number "2";
chr1	StringTie	exon	39250014	39250103	1000	+	.	gene_id "MSTRG.3475"; transcript_id "MSTRG.3475.47"; exon_number "3";
chr1	StringTie	exon	39251846	39251941	1000	+	.	gene_id "MSTRG.3475"; transcript_id "MSTRG.3475.47"; exon_number "4";
chr1	StringTie	exon	39254298	39254375	1000	+	.	gene_id "MSTRG.3475"; transcript_id "MSTRG.3475.47"; exon_number "5";
chr1	StringTie	exon	39257936	39258028	1000	+	.	gene_id "MSTRG.3475"; transcript_id "MSTRG.3475.47"; exon_number "6";
chr1	StringTie	exon	39282208	39282374	1000	+	.	gene_id "MSTRG.3475"; transcript_id "MSTRG.3475.47"; exon_number "7";
chr1	StringTie	exon	39283189	39283301	1000	+	.	gene_id "MSTRG.3475"; transcript_id "MSTRG.3475.47"; exon_number "8";
chr1	StringTie	exon	39283409	39283515	1000	+	.	gene_id "MSTRG.3475"; transcript_id "MSTRG.3475.47"; exon_number "9";
chr1	StringTie	exon	39284066	39284185	1000	+	.	gene_id "MSTRG.3475"; transcript_id "MSTRG.3475.47"; exon_number "10";
chr1	StringTie	exon	39284333	39284428	1000	+	.	gene_id "MSTRG.3475"; transcript_id "MSTRG.3475.47"; exon_number "11";
chr1	StringTie	exon	39285083	39285210	1000	+	.	gene_id "MSTRG.3475"; transcript_id "MSTRG.3475.47"; exon_number "12";
chr1	StringTie	exon	39285297	39285390	1000	+	.	gene_id "MSTRG.3475"; transcript_id "MSTRG.3475.47"; exon_number "13";
chr1	StringTie	exon	39285604	39285758	1000	+	.	gene_id "MSTRG.3475"; transcript_id "MSTRG.3475.47"; exon_number "14";
chr1	StringTie	exon	39287286	39287562	1000	+	.	gene_id "MSTRG.3475"; transcript_id "MSTRG.3475.47"; exon_number "15";
chr1	StringTie	exon	39291910	39292038	1000	+	.	gene_id "MSTRG.3475"; transcript_id "MSTRG.3475.47"; exon_number "16";
chr1	StringTie	exon	39292766	39292843	1000	+	.	gene_id "MSTRG.3475"; transcript_id "MSTRG.3475.47"; exon_number "17";
chr1	StringTie	exon	39293458	39293619	1000	+	.	gene_id "MSTRG.3475"; transcript_id "MSTRG.3475.47"; exon_number "18";
chr1	StringTie	exon	39295046	39295150	1000	+	.	gene_id "MSTRG.3475"; transcript_id "MSTRG.3475.47"; exon_number "19";
chr1	StringTie	exon	39295787	39295882	1000	+	.	gene_id "MSTRG.3475"; transcript_id "MSTRG.3475.47"; exon_number "20";
chr1	StringTie	exon	39297620	39297745	1000	+	.	gene_id "MSTRG.3475"; transcript_id "MSTRG.3475.47"; exon_number "21";
chr1	StringTie	exon	39300210	39300362	1000	+	.	gene_id "MSTRG.3475"; transcript_id "MSTRG.3475.47"; exon_number "22";
chr1	StringTie	exon	39302924	39303078	1000	+	.	gene_id "MSTRG.3475"; transcript_id "MSTRG.3475.47"; exon_number "23";
chr1	StringTie	exon	39309570	39309696	1000	+	.	gene_id "MSTRG.3475"; transcript_id "MSTRG.3475.47"; exon_number "24";
chr1	StringTie	exon	39310245	39310428	1000	+	.	gene_id "MSTRG.3475"; transcript_id "MSTRG.3475.47"; exon_number "25";
chr1	StringTie	exon	39310831	39311000	1000	+	.	gene_id "MSTRG.3475"; transcript_id "MSTRG.3475.47"; exon_number "26";
chr1	StringTie	exon	39315513	39315691	1000	+	.	gene_id "MSTRG.3475"; transcript_id "MSTRG.3475.47"; exon_number "27";
chr1	StringTie	exon	39316391	39316529	1000	+	.	gene_id "MSTRG.3475"; transcript_id "MSTRG.3475.47"; exon_number "28";
chr1	StringTie	exon	39317214	39317407	1000	+	.	gene_id "MSTRG.3475"; transcript_id "MSTRG.3475.47"; exon_number "29";
chr1	StringTie	exon	39318453	39318615	1000	+	.	gene_id "MSTRG.3475"; transcript_id "MSTRG.3475.47"; exon_number "30";
chr1	StringTie	exon	39319664	39319747	1000	+	.	gene_id "MSTRG.3475"; transcript_id "MSTRG.3475.47"; exon_number "31";
chr1	StringTie	exon	39322608	39322715	1000	+	.	gene_id "MSTRG.3475"; transcript_id "MSTRG.3475.47"; exon_number "32";
chr1	StringTie	exon	39322910	39323008	1000	+	.	gene_id "MSTRG.3475"; transcript_id "MSTRG.3475.47"; exon_number "33";
chr1	StringTie	exon	39324193	39324345	1000	+	.	gene_id "MSTRG.3475"; transcript_id "MSTRG.3475.47"; exon_number "34";
chr1	StringTie	exon	39324646	39324734	1000	+	.	gene_id "MSTRG.3475"; transcript_id "MSTRG.3475.47"; exon_number "35";
chr1	StringTie	exon	39327218	39328706	1000	+	.	gene_id "MSTRG.3475"; transcript_id "MSTRG.3475.47"; exon_number "36";
chr1	StringTie	exon	39331203	39336653	1000	+	.	gene_id "MSTRG.3475"; transcript_id "MSTRG.3475.47"; exon_number "37";
chr1	StringTie	exon	39337182	39337331	1000	+	.	gene_id "MSTRG.3475"; transcript_id "MSTRG.3475.47"; exon_number "38";
chr1	StringTie	exon	39340502	39340717	1000	+	.	gene_id "MSTRG.3475"; transcript_id "MSTRG.3475.47"; exon_number "39";
chr1	StringTie	exon	39340804	39340953	1000	+	.	gene_id "MSTRG.3475"; transcript_id "MSTRG.3475.47"; exon_number "40";
chr1	StringTie	exon	39346977	39347210	1000	+	.	gene_id "MSTRG.3475"; transcript_id "MSTRG.3475.47"; exon_number "41";
chr1	StringTie	exon	39349478	39349627	1000	+	.	gene_id "MSTRG.3475"; transcript_id "MSTRG.3475.47"; exon_number "42";
chr1	StringTie	exon	39350785	39351018	1000	+	.	gene_id "MSTRG.3475"; transcript_id "MSTRG.3475.47"; exon_number "43";
chr1	StringTie	exon	39353007	39353231	1000	+	.	gene_id "MSTRG.3475"; transcript_id "MSTRG.3475.47"; exon_number "44";
chr1	StringTie	exon	39357375	39357893	1000	+	.	gene_id "MSTRG.3475"; transcript_id "MSTRG.3475.47"; exon_number "45";
chr1	StringTie	exon	39358697	39358873	1000	+	.	gene_id "MSTRG.3475"; transcript_id "MSTRG.3475.47"; exon_number "46";
chr1	StringTie	exon	39359141	39359264	1000	+	.	gene_id "MSTRG.3475"; transcript_id "MSTRG.3475.47"; exon_number "47";
chr1	StringTie	exon	39360793	39361001	1000	+	.	gene_id "MSTRG.3475"; transcript_id "MSTRG.3475.47"; exon_number "48";
chr1	StringTie	exon	39361360	39361677	1000	+	.	gene_id "MSTRG.3475"; transcript_id "MSTRG.3475.47"; exon_number "49";
chr1	StringTie	exon	39368148	39368314	1000	+	.	gene_id "MSTRG.3475"; transcript_id "MSTRG.3475.47"; exon_number "50";
chr1	StringTie	exon	39370030	39370186	1000	+	.	gene_id "MSTRG.3475"; transcript_id "MSTRG.3475.47"; exon_number "51";
chr1	StringTie	exon	39372479	39372596	1000	+	.	gene_id "MSTRG.3475"; transcript_id "MSTRG.3475.47"; exon_number "52";
chr1	StringTie	exon	39379203	39379444	1000	+	.	gene_id "MSTRG.3475"; transcript_id "MSTRG.3475.47"; exon_number "53";
chr1	StringTie	exon	39380244	39380373	1000	+	.	gene_id "MSTRG.3475"; transcript_id "MSTRG.3475.47"; exon_number "54";
chr1	StringTie	exon	39381953	39382152	1000	+	.	gene_id "MSTRG.3475"; transcript_id "MSTRG.3475.47"; exon_number "55";
chr1	StringTie	exon	39385434	39385929	1000	+	.	gene_id "MSTRG.3475"; transcript_id "MSTRG.3475.47"; exon_number "56";
chr1	StringTie	exon	39387187	39388658	1000	+	.	gene_id "MSTRG.3475"; transcript_id "MSTRG.3475.47"; exon_number "57";
chr1	StringTie	exon	39422374	39422535	1000	+	.	gene_id "MSTRG.3475"; transcript_id "MSTRG.3475.47"; exon_number "58";
chr1	StringTie	exon	39422730	39422900	1000	+	.	gene_id "MSTRG.3475"; transcript_id "MSTRG.3475.47"; exon_number "59";
chr1	StringTie	exon	39424028	39424194	1000	+	.	gene_id "MSTRG.3475"; transcript_id "MSTRG.3475.47"; exon_number "60";
chr1	StringTie	exon	39427455	39427614	1000	+	.	gene_id "MSTRG.3475"; transcript_id "MSTRG.3475.47"; exon_number "61";
chr1	StringTie	exon	39427961	39428287	1000	+	.	gene_id "MSTRG.3475"; transcript_id "MSTRG.3475.47"; exon_number "62";
chr1	StringTie	exon	39429242	39429326	1000	+	.	gene_id "MSTRG.3475"; transcript_id "MSTRG.3475.47"; exon_number "63";
chr1	StringTie	exon	39429827	39430068	1000	+	.	gene_id "MSTRG.3475"; transcript_id "MSTRG.3475.47"; exon_number "64";
chr1	StringTie	exon	39430702	39430908	1000	+	.	gene_id "MSTRG.3475"; transcript_id "MSTRG.3475.47"; exon_number "65";
chr1	StringTie	exon	39432545	39432654	1000	+	.	gene_id "MSTRG.3475"; transcript_id "MSTRG.3475.47"; exon_number "66";
chr1	StringTie	exon	39433048	39433155	1000	+	.	gene_id "MSTRG.3475"; transcript_id "MSTRG.3475.47"; exon_number "67";
chr1	StringTie	exon	39434414	39434632	1000	+	.	gene_id "MSTRG.3475"; transcript_id "MSTRG.3475.47"; exon_number "68";
chr1	StringTie	exon	39435558	39435761	1000	+	.	gene_id "MSTRG.3475"; transcript_id "MSTRG.3475.47"; exon_number "69";
chr1	StringTie	exon	39436482	39436490	1000	+	.	gene_id "MSTRG.3475"; transcript_id "MSTRG.3475.47"; exon_number "70";
chr1	StringTie	exon	39437777	39438008	1000	+	.	gene_id "MSTRG.3475"; transcript_id "MSTRG.3475.47"; exon_number "71";
chr1	StringTie	exon	39439274	39439500	1000	+	.	gene_id "MSTRG.3475"; transcript_id "MSTRG.3475.47"; exon_number "72";
chr1	StringTie	exon	39441003	39441125	1000	+	.	gene_id "MSTRG.3475"; transcript_id "MSTRG.3475.47"; exon_number "73";
chr1	StringTie	exon	39441224	39441325	1000	+	.	gene_id "MSTRG.3475"; transcript_id "MSTRG.3475.47"; exon_number "74";
chr1	StringTie	exon	39441952	39442053	1000	+	.	gene_id "MSTRG.3475"; transcript_id "MSTRG.3475.47"; exon_number "75";
chr1	StringTie	exon	39442147	39442320	1000	+	.	gene_id "MSTRG.3475"; transcript_id "MSTRG.3475.47"; exon_number "76";
chr1	StringTie	exon	39442412	39442567	1000	+	.	gene_id "MSTRG.3475"; transcript_id "MSTRG.3475.47"; exon_number "77";
chr1	StringTie	exon	39442714	39442911	1000	+	.	gene_id "MSTRG.3475"; transcript_id "MSTRG.3475.47"; exon_number "78";
chr1	StringTie	exon	39443446	39443574	1000	+	.	gene_id "MSTRG.3475"; transcript_id "MSTRG.3475.47"; exon_number "79";
chr1	StringTie	exon	39444662	39444835	1000	+	.	gene_id "MSTRG.3475"; transcript_id "MSTRG.3475.47"; exon_number "80";
chr1	StringTie	exon	39447432	39447587	1000	+	.	gene_id "MSTRG.3475"; transcript_id "MSTRG.3475.47"; exon_number "81";
chr1	StringTie	exon	39447692	39447898	1000	+	.	gene_id "MSTRG.3475"; transcript_id "MSTRG.3475.47"; exon_number "82";
chr1	StringTie	exon	39448033	39448152	1000	+	.	gene_id "MSTRG.3475"; transcript_id "MSTRG.3475.47"; exon_number "83";
chr1	StringTie	exon	39448594	39448763	1000	+	.	gene_id "MSTRG.3475"; transcript_id "MSTRG.3475.47"; exon_number "84";
chr1	StringTie	exon	39451052	39451211	1000	+	.	gene_id "MSTRG.3475"; transcript_id "MSTRG.3475.47"; exon_number "85";
chr1	StringTie	exon	39452156	39452350	1000	+	.	gene_id "MSTRG.3475"; transcript_id "MSTRG.3475.47"; exon_number "86";
chr1	StringTie	exon	39452684	39452812	1000	+	.	gene_id "MSTRG.3475"; transcript_id "MSTRG.3475.47"; exon_number "87";
chr1	StringTie	exon	39453707	39453850	1000	+	.	gene_id "MSTRG.3475"; transcript_id "MSTRG.3475.47"; exon_number "88";
chr1	StringTie	exon	39454909	39455097	1000	+	.	gene_id "MSTRG.3475"; transcript_id "MSTRG.3475.47"; exon_number "89";
chr1	StringTie	exon	39458370	39458490	1000	+	.	gene_id "MSTRG.3475"; transcript_id "MSTRG.3475.47"; exon_number "90";
chr1	StringTie	exon	39459086	39459249	1000	+	.	gene_id "MSTRG.3475"; transcript_id "MSTRG.3475.47"; exon_number "91";
chr1	StringTie	exon	39460632	39460794	1000	+	.	gene_id "MSTRG.3475"; transcript_id "MSTRG.3475.47"; exon_number "92";
chr1	StringTie	exon	39461883	39462037	1000	+	.	gene_id "MSTRG.3475"; transcript_id "MSTRG.3475.47"; exon_number "93";
chr1	StringTie	exon	39463612	39463686	1000	+	.	gene_id "MSTRG.3475"; transcript_id "MSTRG.3475.47"; exon_number "94";
chr1	StringTie	exon	39465095	39465112	1000	+	.	gene_id "MSTRG.3475"; transcript_id "MSTRG.3475.47"; exon_number "95";
chr1	StringTie	exon	39468615	39468732	1000	+	.	gene_id "MSTRG.3475"; transcript_id "MSTRG.3475.47"; exon_number "96";
chr1	StringTie	exon	39479798	39480009	1000	+	.	gene_id "MSTRG.3475"; transcript_id "MSTRG.3475.47"; exon_number "97";
chr1	StringTie	exon	39480920	39481030	1000	+	.	gene_id "MSTRG.3475"; transcript_id "MSTRG.3475.47"; exon_number "98";
chr1	StringTie	exon	39484601	39484730	1000	+	.	gene_id "MSTRG.3475"; transcript_id "MSTRG.3475.47"; exon_number "99";
chr1	StringTie	exon	39485538	39486990	1000	+	.	gene_id "MSTRG.3475"; transcript_id "MSTRG.3475.47"; exon_number "100";
chr1	StringTie	transcript	39203921	39486994	1000	+	.	gene_id "MSTRG.3475"; transcript_id "MSTRG.3475.48";
chr1	StringTie	exon	39203921	39205131	1000	+	.	gene_id "MSTRG.3475"; transcript_id "MSTRG.3475.48"; exon_number "1";
chr1	StringTie	exon	39231182	39231243	1000	+	.	gene_id "MSTRG.3475"; transcript_id "MSTRG.3475.48"; exon_number "2";
chr1	StringTie	exon	39250014	39250103	1000	+	.	gene_id "MSTRG.3475"; transcript_id "MSTRG.3475.48"; exon_number "3";
chr1	StringTie	exon	39254298	39254375	1000	+	.	gene_id "MSTRG.3475"; transcript_id "MSTRG.3475.48"; exon_number "4";
chr1	StringTie	exon	39257936	39258028	1000	+	.	gene_id "MSTRG.3475"; transcript_id "MSTRG.3475.48"; exon_number "5";
chr1	StringTie	exon	39282208	39282374	1000	+	.	gene_id "MSTRG.3475"; transcript_id "MSTRG.3475.48"; exon_number "6";
chr1	StringTie	exon	39283189	39283301	1000	+	.	gene_id "MSTRG.3475"; transcript_id "MSTRG.3475.48"; exon_number "7";
chr1	StringTie	exon	39283409	39283515	1000	+	.	gene_id "MSTRG.3475"; transcript_id "MSTRG.3475.48"; exon_number "8";
chr1	StringTie	exon	39284066	39284185	1000	+	.	gene_id "MSTRG.3475"; transcript_id "MSTRG.3475.48"; exon_number "9";
chr1	StringTie	exon	39284333	39284428	1000	+	.	gene_id "MSTRG.3475"; transcript_id "MSTRG.3475.48"; exon_number "10";
chr1	StringTie	exon	39285083	39285210	1000	+	.	gene_id "MSTRG.3475"; transcript_id "MSTRG.3475.48"; exon_number "11";
chr1	StringTie	exon	39285297	39285390	1000	+	.	gene_id "MSTRG.3475"; transcript_id "MSTRG.3475.48"; exon_number "12";
chr1	StringTie	exon	39285604	39285758	1000	+	.	gene_id "MSTRG.3475"; transcript_id "MSTRG.3475.48"; exon_number "13";
chr1	StringTie	exon	39287286	39287562	1000	+	.	gene_id "MSTRG.3475"; transcript_id "MSTRG.3475.48"; exon_number "14";
chr1	StringTie	exon	39291910	39292038	1000	+	.	gene_id "MSTRG.3475"; transcript_id "MSTRG.3475.48"; exon_number "15";
chr1	StringTie	exon	39292766	39292843	1000	+	.	gene_id "MSTRG.3475"; transcript_id "MSTRG.3475.48"; exon_number "16";
chr1	StringTie	exon	39293458	39293619	1000	+	.	gene_id "MSTRG.3475"; transcript_id "MSTRG.3475.48"; exon_number "17";
chr1	StringTie	exon	39295046	39295150	1000	+	.	gene_id "MSTRG.3475"; transcript_id "MSTRG.3475.48"; exon_number "18";
chr1	StringTie	exon	39295787	39295882	1000	+	.	gene_id "MSTRG.3475"; transcript_id "MSTRG.3475.48"; exon_number "19";
chr1	StringTie	exon	39297620	39297745	1000	+	.	gene_id "MSTRG.3475"; transcript_id "MSTRG.3475.48"; exon_number "20";
chr1	StringTie	exon	39300210	39300362	1000	+	.	gene_id "MSTRG.3475"; transcript_id "MSTRG.3475.48"; exon_number "21";
chr1	StringTie	exon	39302924	39303078	1000	+	.	gene_id "MSTRG.3475"; transcript_id "MSTRG.3475.48"; exon_number "22";
chr1	StringTie	exon	39309570	39309696	1000	+	.	gene_id "MSTRG.3475"; transcript_id "MSTRG.3475.48"; exon_number "23";
chr1	StringTie	exon	39310245	39310428	1000	+	.	gene_id "MSTRG.3475"; transcript_id "MSTRG.3475.48"; exon_number "24";
chr1	StringTie	exon	39310831	39311000	1000	+	.	gene_id "MSTRG.3475"; transcript_id "MSTRG.3475.48"; exon_number "25";
chr1	StringTie	exon	39315513	39315691	1000	+	.	gene_id "MSTRG.3475"; transcript_id "MSTRG.3475.48"; exon_number "26";
chr1	StringTie	exon	39316391	39316529	1000	+	.	gene_id "MSTRG.3475"; transcript_id "MSTRG.3475.48"; exon_number "27";
chr1	StringTie	exon	39317214	39317407	1000	+	.	gene_id "MSTRG.3475"; transcript_id "MSTRG.3475.48"; exon_number "28";
chr1	StringTie	exon	39318453	39318615	1000	+	.	gene_id "MSTRG.3475"; transcript_id "MSTRG.3475.48"; exon_number "29";
chr1	StringTie	exon	39319664	39319747	1000	+	.	gene_id "MSTRG.3475"; transcript_id "MSTRG.3475.48"; exon_number "30";
chr1	StringTie	exon	39322608	39322715	1000	+	.	gene_id "MSTRG.3475"; transcript_id "MSTRG.3475.48"; exon_number "31";
chr1	StringTie	exon	39322910	39323008	1000	+	.	gene_id "MSTRG.3475"; transcript_id "MSTRG.3475.48"; exon_number "32";
chr1	StringTie	exon	39324193	39324345	1000	+	.	gene_id "MSTRG.3475"; transcript_id "MSTRG.3475.48"; exon_number "33";
chr1	StringTie	exon	39324646	39324734	1000	+	.	gene_id "MSTRG.3475"; transcript_id "MSTRG.3475.48"; exon_number "34";
chr1	StringTie	exon	39327218	39327353	1000	+	.	gene_id "MSTRG.3475"; transcript_id "MSTRG.3475.48"; exon_number "35";
chr1	StringTie	exon	39349478	39349627	1000	+	.	gene_id "MSTRG.3475"; transcript_id "MSTRG.3475.48"; exon_number "36";
chr1	StringTie	exon	39350785	39351018	1000	+	.	gene_id "MSTRG.3475"; transcript_id "MSTRG.3475.48"; exon_number "37";
chr1	StringTie	exon	39353007	39353231	1000	+	.	gene_id "MSTRG.3475"; transcript_id "MSTRG.3475.48"; exon_number "38";
chr1	StringTie	exon	39357375	39357893	1000	+	.	gene_id "MSTRG.3475"; transcript_id "MSTRG.3475.48"; exon_number "39";
chr1	StringTie	exon	39358697	39358873	1000	+	.	gene_id "MSTRG.3475"; transcript_id "MSTRG.3475.48"; exon_number "40";
chr1	StringTie	exon	39359141	39359264	1000	+	.	gene_id "MSTRG.3475"; transcript_id "MSTRG.3475.48"; exon_number "41";
chr1	StringTie	exon	39360793	39361001	1000	+	.	gene_id "MSTRG.3475"; transcript_id "MSTRG.3475.48"; exon_number "42";
chr1	StringTie	exon	39361360	39361677	1000	+	.	gene_id "MSTRG.3475"; transcript_id "MSTRG.3475.48"; exon_number "43";
chr1	StringTie	exon	39368148	39368314	1000	+	.	gene_id "MSTRG.3475"; transcript_id "MSTRG.3475.48"; exon_number "44";
chr1	StringTie	exon	39370030	39370186	1000	+	.	gene_id "MSTRG.3475"; transcript_id "MSTRG.3475.48"; exon_number "45";
chr1	StringTie	exon	39372479	39372596	1000	+	.	gene_id "MSTRG.3475"; transcript_id "MSTRG.3475.48"; exon_number "46";
chr1	StringTie	exon	39379203	39379444	1000	+	.	gene_id "MSTRG.3475"; transcript_id "MSTRG.3475.48"; exon_number "47";
chr1	StringTie	exon	39380244	39380373	1000	+	.	gene_id "MSTRG.3475"; transcript_id "MSTRG.3475.48"; exon_number "48";
chr1	StringTie	exon	39381953	39382152	1000	+	.	gene_id "MSTRG.3475"; transcript_id "MSTRG.3475.48"; exon_number "49";
chr1	StringTie	exon	39385434	39385929	1000	+	.	gene_id "MSTRG.3475"; transcript_id "MSTRG.3475.48"; exon_number "50";
chr1	StringTie	exon	39387187	39388658	1000	+	.	gene_id "MSTRG.3475"; transcript_id "MSTRG.3475.48"; exon_number "51";
chr1	StringTie	exon	39391868	39391955	1000	+	.	gene_id "MSTRG.3475"; transcript_id "MSTRG.3475.48"; exon_number "52";
chr1	StringTie	exon	39422374	39422535	1000	+	.	gene_id "MSTRG.3475"; transcript_id "MSTRG.3475.48"; exon_number "53";
chr1	StringTie	exon	39422730	39422900	1000	+	.	gene_id "MSTRG.3475"; transcript_id "MSTRG.3475.48"; exon_number "54";
chr1	StringTie	exon	39424028	39424194	1000	+	.	gene_id "MSTRG.3475"; transcript_id "MSTRG.3475.48"; exon_number "55";
chr1	StringTie	exon	39427455	39427614	1000	+	.	gene_id "MSTRG.3475"; transcript_id "MSTRG.3475.48"; exon_number "56";
chr1	StringTie	exon	39427961	39428287	1000	+	.	gene_id "MSTRG.3475"; transcript_id "MSTRG.3475.48"; exon_number "57";
chr1	StringTie	exon	39429242	39429326	1000	+	.	gene_id "MSTRG.3475"; transcript_id "MSTRG.3475.48"; exon_number "58";
chr1	StringTie	exon	39429827	39430068	1000	+	.	gene_id "MSTRG.3475"; transcript_id "MSTRG.3475.48"; exon_number "59";
chr1	StringTie	exon	39430702	39430908	1000	+	.	gene_id "MSTRG.3475"; transcript_id "MSTRG.3475.48"; exon_number "60";
chr1	StringTie	exon	39432535	39432654	1000	+	.	gene_id "MSTRG.3475"; transcript_id "MSTRG.3475.48"; exon_number "61";
chr1	StringTie	exon	39433048	39433155	1000	+	.	gene_id "MSTRG.3475"; transcript_id "MSTRG.3475.48"; exon_number "62";
chr1	StringTie	exon	39434414	39434632	1000	+	.	gene_id "MSTRG.3475"; transcript_id "MSTRG.3475.48"; exon_number "63";
chr1	StringTie	exon	39435558	39436490	1000	+	.	gene_id "MSTRG.3475"; transcript_id "MSTRG.3475.48"; exon_number "64";
chr1	StringTie	exon	39437777	39438008	1000	+	.	gene_id "MSTRG.3475"; transcript_id "MSTRG.3475.48"; exon_number "65";
chr1	StringTie	exon	39439274	39439500	1000	+	.	gene_id "MSTRG.3475"; transcript_id "MSTRG.3475.48"; exon_number "66";
chr1	StringTie	exon	39441003	39441125	1000	+	.	gene_id "MSTRG.3475"; transcript_id "MSTRG.3475.48"; exon_number "67";
chr1	StringTie	exon	39441224	39441325	1000	+	.	gene_id "MSTRG.3475"; transcript_id "MSTRG.3475.48"; exon_number "68";
chr1	StringTie	exon	39441952	39442053	1000	+	.	gene_id "MSTRG.3475"; transcript_id "MSTRG.3475.48"; exon_number "69";
chr1	StringTie	exon	39442147	39442320	1000	+	.	gene_id "MSTRG.3475"; transcript_id "MSTRG.3475.48"; exon_number "70";
chr1	StringTie	exon	39442412	39442567	1000	+	.	gene_id "MSTRG.3475"; transcript_id "MSTRG.3475.48"; exon_number "71";
chr1	StringTie	exon	39442714	39442911	1000	+	.	gene_id "MSTRG.3475"; transcript_id "MSTRG.3475.48"; exon_number "72";
chr1	StringTie	exon	39443446	39443574	1000	+	.	gene_id "MSTRG.3475"; transcript_id "MSTRG.3475.48"; exon_number "73";
chr1	StringTie	exon	39444662	39444835	1000	+	.	gene_id "MSTRG.3475"; transcript_id "MSTRG.3475.48"; exon_number "74";
chr1	StringTie	exon	39447432	39447587	1000	+	.	gene_id "MSTRG.3475"; transcript_id "MSTRG.3475.48"; exon_number "75";
chr1	StringTie	exon	39447692	39447898	1000	+	.	gene_id "MSTRG.3475"; transcript_id "MSTRG.3475.48"; exon_number "76";
chr1	StringTie	exon	39448033	39448152	1000	+	.	gene_id "MSTRG.3475"; transcript_id "MSTRG.3475.48"; exon_number "77";
chr1	StringTie	exon	39448594	39448763	1000	+	.	gene_id "MSTRG.3475"; transcript_id "MSTRG.3475.48"; exon_number "78";
chr1	StringTie	exon	39451052	39451211	1000	+	.	gene_id "MSTRG.3475"; transcript_id "MSTRG.3475.48"; exon_number "79";
chr1	StringTie	exon	39452156	39452350	1000	+	.	gene_id "MSTRG.3475"; transcript_id "MSTRG.3475.48"; exon_number "80";
chr1	StringTie	exon	39452684	39452812	1000	+	.	gene_id "MSTRG.3475"; transcript_id "MSTRG.3475.48"; exon_number "81";
chr1	StringTie	exon	39453707	39453850	1000	+	.	gene_id "MSTRG.3475"; transcript_id "MSTRG.3475.48"; exon_number "82";
chr1	StringTie	exon	39454909	39455097	1000	+	.	gene_id "MSTRG.3475"; transcript_id "MSTRG.3475.48"; exon_number "83";
chr1	StringTie	exon	39458370	39458490	1000	+	.	gene_id "MSTRG.3475"; transcript_id "MSTRG.3475.48"; exon_number "84";
chr1	StringTie	exon	39459086	39459249	1000	+	.	gene_id "MSTRG.3475"; transcript_id "MSTRG.3475.48"; exon_number "85";
chr1	StringTie	exon	39460632	39460794	1000	+	.	gene_id "MSTRG.3475"; transcript_id "MSTRG.3475.48"; exon_number "86";
chr1	StringTie	exon	39461883	39462037	1000	+	.	gene_id "MSTRG.3475"; transcript_id "MSTRG.3475.48"; exon_number "87";
chr1	StringTie	exon	39463612	39463686	1000	+	.	gene_id "MSTRG.3475"; transcript_id "MSTRG.3475.48"; exon_number "88";
chr1	StringTie	exon	39468615	39468732	1000	+	.	gene_id "MSTRG.3475"; transcript_id "MSTRG.3475.48"; exon_number "89";
chr1	StringTie	exon	39479798	39480009	1000	+	.	gene_id "MSTRG.3475"; transcript_id "MSTRG.3475.48"; exon_number "90";
chr1	StringTie	exon	39480920	39481030	1000	+	.	gene_id "MSTRG.3475"; transcript_id "MSTRG.3475.48"; exon_number "91";
chr1	StringTie	exon	39484601	39484730	1000	+	.	gene_id "MSTRG.3475"; transcript_id "MSTRG.3475.48"; exon_number "92";
chr1	StringTie	exon	39485538	39486994	1000	+	.	gene_id "MSTRG.3475"; transcript_id "MSTRG.3475.48"; exon_number "93";
chr1	StringTie	transcript	39204005	39398407	1000	+	.	gene_id "MSTRG.3475"; transcript_id "MSTRG.3475.49";
chr1	StringTie	exon	39204005	39205131	1000	+	.	gene_id "MSTRG.3475"; transcript_id "MSTRG.3475.49"; exon_number "1";
chr1	StringTie	exon	39231182	39231243	1000	+	.	gene_id "MSTRG.3475"; transcript_id "MSTRG.3475.49"; exon_number "2";
chr1	StringTie	exon	39250014	39250103	1000	+	.	gene_id "MSTRG.3475"; transcript_id "MSTRG.3475.49"; exon_number "3";
chr1	StringTie	exon	39254298	39254375	1000	+	.	gene_id "MSTRG.3475"; transcript_id "MSTRG.3475.49"; exon_number "4";
chr1	StringTie	exon	39257936	39258028	1000	+	.	gene_id "MSTRG.3475"; transcript_id "MSTRG.3475.49"; exon_number "5";
chr1	StringTie	exon	39282208	39282374	1000	+	.	gene_id "MSTRG.3475"; transcript_id "MSTRG.3475.49"; exon_number "6";
chr1	StringTie	exon	39283189	39283301	1000	+	.	gene_id "MSTRG.3475"; transcript_id "MSTRG.3475.49"; exon_number "7";
chr1	StringTie	exon	39283409	39283515	1000	+	.	gene_id "MSTRG.3475"; transcript_id "MSTRG.3475.49"; exon_number "8";
chr1	StringTie	exon	39284066	39284185	1000	+	.	gene_id "MSTRG.3475"; transcript_id "MSTRG.3475.49"; exon_number "9";
chr1	StringTie	exon	39284333	39284428	1000	+	.	gene_id "MSTRG.3475"; transcript_id "MSTRG.3475.49"; exon_number "10";
chr1	StringTie	exon	39285083	39285210	1000	+	.	gene_id "MSTRG.3475"; transcript_id "MSTRG.3475.49"; exon_number "11";
chr1	StringTie	exon	39285297	39285390	1000	+	.	gene_id "MSTRG.3475"; transcript_id "MSTRG.3475.49"; exon_number "12";
chr1	StringTie	exon	39285604	39285758	1000	+	.	gene_id "MSTRG.3475"; transcript_id "MSTRG.3475.49"; exon_number "13";
chr1	StringTie	exon	39287286	39287562	1000	+	.	gene_id "MSTRG.3475"; transcript_id "MSTRG.3475.49"; exon_number "14";
chr1	StringTie	exon	39291910	39292038	1000	+	.	gene_id "MSTRG.3475"; transcript_id "MSTRG.3475.49"; exon_number "15";
chr1	StringTie	exon	39292766	39292843	1000	+	.	gene_id "MSTRG.3475"; transcript_id "MSTRG.3475.49"; exon_number "16";
chr1	StringTie	exon	39293458	39293619	1000	+	.	gene_id "MSTRG.3475"; transcript_id "MSTRG.3475.49"; exon_number "17";
chr1	StringTie	exon	39295046	39295150	1000	+	.	gene_id "MSTRG.3475"; transcript_id "MSTRG.3475.49"; exon_number "18";
chr1	StringTie	exon	39295787	39295882	1000	+	.	gene_id "MSTRG.3475"; transcript_id "MSTRG.3475.49"; exon_number "19";
chr1	StringTie	exon	39297620	39297745	1000	+	.	gene_id "MSTRG.3475"; transcript_id "MSTRG.3475.49"; exon_number "20";
chr1	StringTie	exon	39300210	39300362	1000	+	.	gene_id "MSTRG.3475"; transcript_id "MSTRG.3475.49"; exon_number "21";
chr1	StringTie	exon	39302924	39303078	1000	+	.	gene_id "MSTRG.3475"; transcript_id "MSTRG.3475.49"; exon_number "22";
chr1	StringTie	exon	39309570	39309696	1000	+	.	gene_id "MSTRG.3475"; transcript_id "MSTRG.3475.49"; exon_number "23";
chr1	StringTie	exon	39310245	39310428	1000	+	.	gene_id "MSTRG.3475"; transcript_id "MSTRG.3475.49"; exon_number "24";
chr1	StringTie	exon	39310831	39311000	1000	+	.	gene_id "MSTRG.3475"; transcript_id "MSTRG.3475.49"; exon_number "25";
chr1	StringTie	exon	39315513	39315691	1000	+	.	gene_id "MSTRG.3475"; transcript_id "MSTRG.3475.49"; exon_number "26";
chr1	StringTie	exon	39316391	39316529	1000	+	.	gene_id "MSTRG.3475"; transcript_id "MSTRG.3475.49"; exon_number "27";
chr1	StringTie	exon	39317214	39317407	1000	+	.	gene_id "MSTRG.3475"; transcript_id "MSTRG.3475.49"; exon_number "28";
chr1	StringTie	exon	39318453	39318615	1000	+	.	gene_id "MSTRG.3475"; transcript_id "MSTRG.3475.49"; exon_number "29";
chr1	StringTie	exon	39319664	39319747	1000	+	.	gene_id "MSTRG.3475"; transcript_id "MSTRG.3475.49"; exon_number "30";
chr1	StringTie	exon	39322608	39322715	1000	+	.	gene_id "MSTRG.3475"; transcript_id "MSTRG.3475.49"; exon_number "31";
chr1	StringTie	exon	39322910	39323008	1000	+	.	gene_id "MSTRG.3475"; transcript_id "MSTRG.3475.49"; exon_number "32";
chr1	StringTie	exon	39324193	39324345	1000	+	.	gene_id "MSTRG.3475"; transcript_id "MSTRG.3475.49"; exon_number "33";
chr1	StringTie	exon	39324646	39324734	1000	+	.	gene_id "MSTRG.3475"; transcript_id "MSTRG.3475.49"; exon_number "34";
chr1	StringTie	exon	39327218	39327353	1000	+	.	gene_id "MSTRG.3475"; transcript_id "MSTRG.3475.49"; exon_number "35";
chr1	StringTie	exon	39349478	39349627	1000	+	.	gene_id "MSTRG.3475"; transcript_id "MSTRG.3475.49"; exon_number "36";
chr1	StringTie	exon	39350785	39351018	1000	+	.	gene_id "MSTRG.3475"; transcript_id "MSTRG.3475.49"; exon_number "37";
chr1	StringTie	exon	39353007	39353231	1000	+	.	gene_id "MSTRG.3475"; transcript_id "MSTRG.3475.49"; exon_number "38";
chr1	StringTie	exon	39357375	39357893	1000	+	.	gene_id "MSTRG.3475"; transcript_id "MSTRG.3475.49"; exon_number "39";
chr1	StringTie	exon	39358697	39358873	1000	+	.	gene_id "MSTRG.3475"; transcript_id "MSTRG.3475.49"; exon_number "40";
chr1	StringTie	exon	39359141	39359264	1000	+	.	gene_id "MSTRG.3475"; transcript_id "MSTRG.3475.49"; exon_number "41";
chr1	StringTie	exon	39360793	39361001	1000	+	.	gene_id "MSTRG.3475"; transcript_id "MSTRG.3475.49"; exon_number "42";
chr1	StringTie	exon	39361360	39361677	1000	+	.	gene_id "MSTRG.3475"; transcript_id "MSTRG.3475.49"; exon_number "43";
chr1	StringTie	exon	39368148	39368314	1000	+	.	gene_id "MSTRG.3475"; transcript_id "MSTRG.3475.49"; exon_number "44";
chr1	StringTie	exon	39370030	39370186	1000	+	.	gene_id "MSTRG.3475"; transcript_id "MSTRG.3475.49"; exon_number "45";
chr1	StringTie	exon	39372479	39372596	1000	+	.	gene_id "MSTRG.3475"; transcript_id "MSTRG.3475.49"; exon_number "46";
chr1	StringTie	exon	39378461	39378523	1000	+	.	gene_id "MSTRG.3475"; transcript_id "MSTRG.3475.49"; exon_number "47";
chr1	StringTie	exon	39379203	39379444	1000	+	.	gene_id "MSTRG.3475"; transcript_id "MSTRG.3475.49"; exon_number "48";
chr1	StringTie	exon	39380244	39380373	1000	+	.	gene_id "MSTRG.3475"; transcript_id "MSTRG.3475.49"; exon_number "49";
chr1	StringTie	exon	39381953	39382152	1000	+	.	gene_id "MSTRG.3475"; transcript_id "MSTRG.3475.49"; exon_number "50";
chr1	StringTie	exon	39385434	39385929	1000	+	.	gene_id "MSTRG.3475"; transcript_id "MSTRG.3475.49"; exon_number "51";
chr1	StringTie	exon	39387187	39388658	1000	+	.	gene_id "MSTRG.3475"; transcript_id "MSTRG.3475.49"; exon_number "52";
chr1	StringTie	exon	39398324	39398407	1000	+	.	gene_id "MSTRG.3475"; transcript_id "MSTRG.3475.49"; exon_number "53";
chr1	StringTie	transcript	39081171	39486992	1000	+	.	gene_id "MSTRG.3475"; transcript_id "MSTRG.3475.5";
chr1	StringTie	exon	39081171	39081197	1000	+	.	gene_id "MSTRG.3475"; transcript_id "MSTRG.3475.5"; exon_number "1";
chr1	StringTie	exon	39083363	39083417	1000	+	.	gene_id "MSTRG.3475"; transcript_id "MSTRG.3475.5"; exon_number "2";
chr1	StringTie	exon	39084167	39084438	1000	+	.	gene_id "MSTRG.3475"; transcript_id "MSTRG.3475.5"; exon_number "3";
chr1	StringTie	exon	39231182	39231243	1000	+	.	gene_id "MSTRG.3475"; transcript_id "MSTRG.3475.5"; exon_number "4";
chr1	StringTie	exon	39250014	39250103	1000	+	.	gene_id "MSTRG.3475"; transcript_id "MSTRG.3475.5"; exon_number "5";
chr1	StringTie	exon	39254298	39254375	1000	+	.	gene_id "MSTRG.3475"; transcript_id "MSTRG.3475.5"; exon_number "6";
chr1	StringTie	exon	39257936	39258028	1000	+	.	gene_id "MSTRG.3475"; transcript_id "MSTRG.3475.5"; exon_number "7";
chr1	StringTie	exon	39282208	39282374	1000	+	.	gene_id "MSTRG.3475"; transcript_id "MSTRG.3475.5"; exon_number "8";
chr1	StringTie	exon	39283189	39283301	1000	+	.	gene_id "MSTRG.3475"; transcript_id "MSTRG.3475.5"; exon_number "9";
chr1	StringTie	exon	39283409	39283515	1000	+	.	gene_id "MSTRG.3475"; transcript_id "MSTRG.3475.5"; exon_number "10";
chr1	StringTie	exon	39284066	39284185	1000	+	.	gene_id "MSTRG.3475"; transcript_id "MSTRG.3475.5"; exon_number "11";
chr1	StringTie	exon	39284333	39284428	1000	+	.	gene_id "MSTRG.3475"; transcript_id "MSTRG.3475.5"; exon_number "12";
chr1	StringTie	exon	39285083	39285210	1000	+	.	gene_id "MSTRG.3475"; transcript_id "MSTRG.3475.5"; exon_number "13";
chr1	StringTie	exon	39285297	39285390	1000	+	.	gene_id "MSTRG.3475"; transcript_id "MSTRG.3475.5"; exon_number "14";
chr1	StringTie	exon	39285604	39285758	1000	+	.	gene_id "MSTRG.3475"; transcript_id "MSTRG.3475.5"; exon_number "15";
chr1	StringTie	exon	39287286	39287562	1000	+	.	gene_id "MSTRG.3475"; transcript_id "MSTRG.3475.5"; exon_number "16";
chr1	StringTie	exon	39291910	39292038	1000	+	.	gene_id "MSTRG.3475"; transcript_id "MSTRG.3475.5"; exon_number "17";
chr1	StringTie	exon	39292766	39292843	1000	+	.	gene_id "MSTRG.3475"; transcript_id "MSTRG.3475.5"; exon_number "18";
chr1	StringTie	exon	39293458	39293619	1000	+	.	gene_id "MSTRG.3475"; transcript_id "MSTRG.3475.5"; exon_number "19";
chr1	StringTie	exon	39295046	39295150	1000	+	.	gene_id "MSTRG.3475"; transcript_id "MSTRG.3475.5"; exon_number "20";
chr1	StringTie	exon	39295787	39295882	1000	+	.	gene_id "MSTRG.3475"; transcript_id "MSTRG.3475.5"; exon_number "21";
chr1	StringTie	exon	39297620	39297745	1000	+	.	gene_id "MSTRG.3475"; transcript_id "MSTRG.3475.5"; exon_number "22";
chr1	StringTie	exon	39300210	39300362	1000	+	.	gene_id "MSTRG.3475"; transcript_id "MSTRG.3475.5"; exon_number "23";
chr1	StringTie	exon	39302924	39303078	1000	+	.	gene_id "MSTRG.3475"; transcript_id "MSTRG.3475.5"; exon_number "24";
chr1	StringTie	exon	39309570	39309696	1000	+	.	gene_id "MSTRG.3475"; transcript_id "MSTRG.3475.5"; exon_number "25";
chr1	StringTie	exon	39310245	39310428	1000	+	.	gene_id "MSTRG.3475"; transcript_id "MSTRG.3475.5"; exon_number "26";
chr1	StringTie	exon	39310831	39311000	1000	+	.	gene_id "MSTRG.3475"; transcript_id "MSTRG.3475.5"; exon_number "27";
chr1	StringTie	exon	39315513	39315691	1000	+	.	gene_id "MSTRG.3475"; transcript_id "MSTRG.3475.5"; exon_number "28";
chr1	StringTie	exon	39316391	39316529	1000	+	.	gene_id "MSTRG.3475"; transcript_id "MSTRG.3475.5"; exon_number "29";
chr1	StringTie	exon	39317214	39317407	1000	+	.	gene_id "MSTRG.3475"; transcript_id "MSTRG.3475.5"; exon_number "30";
chr1	StringTie	exon	39318453	39318615	1000	+	.	gene_id "MSTRG.3475"; transcript_id "MSTRG.3475.5"; exon_number "31";
chr1	StringTie	exon	39319664	39319747	1000	+	.	gene_id "MSTRG.3475"; transcript_id "MSTRG.3475.5"; exon_number "32";
chr1	StringTie	exon	39322608	39322715	1000	+	.	gene_id "MSTRG.3475"; transcript_id "MSTRG.3475.5"; exon_number "33";
chr1	StringTie	exon	39322910	39323008	1000	+	.	gene_id "MSTRG.3475"; transcript_id "MSTRG.3475.5"; exon_number "34";
chr1	StringTie	exon	39324193	39324345	1000	+	.	gene_id "MSTRG.3475"; transcript_id "MSTRG.3475.5"; exon_number "35";
chr1	StringTie	exon	39324646	39324734	1000	+	.	gene_id "MSTRG.3475"; transcript_id "MSTRG.3475.5"; exon_number "36";
chr1	StringTie	exon	39327218	39327353	1000	+	.	gene_id "MSTRG.3475"; transcript_id "MSTRG.3475.5"; exon_number "37";
chr1	StringTie	exon	39349478	39349627	1000	+	.	gene_id "MSTRG.3475"; transcript_id "MSTRG.3475.5"; exon_number "38";
chr1	StringTie	exon	39350785	39351018	1000	+	.	gene_id "MSTRG.3475"; transcript_id "MSTRG.3475.5"; exon_number "39";
chr1	StringTie	exon	39353007	39353231	1000	+	.	gene_id "MSTRG.3475"; transcript_id "MSTRG.3475.5"; exon_number "40";
chr1	StringTie	exon	39357375	39357893	1000	+	.	gene_id "MSTRG.3475"; transcript_id "MSTRG.3475.5"; exon_number "41";
chr1	StringTie	exon	39358697	39358873	1000	+	.	gene_id "MSTRG.3475"; transcript_id "MSTRG.3475.5"; exon_number "42";
chr1	StringTie	exon	39359141	39359264	1000	+	.	gene_id "MSTRG.3475"; transcript_id "MSTRG.3475.5"; exon_number "43";
chr1	StringTie	exon	39360793	39361001	1000	+	.	gene_id "MSTRG.3475"; transcript_id "MSTRG.3475.5"; exon_number "44";
chr1	StringTie	exon	39361360	39361677	1000	+	.	gene_id "MSTRG.3475"; transcript_id "MSTRG.3475.5"; exon_number "45";
chr1	StringTie	exon	39368148	39368314	1000	+	.	gene_id "MSTRG.3475"; transcript_id "MSTRG.3475.5"; exon_number "46";
chr1	StringTie	exon	39370030	39370186	1000	+	.	gene_id "MSTRG.3475"; transcript_id "MSTRG.3475.5"; exon_number "47";
chr1	StringTie	exon	39372479	39372596	1000	+	.	gene_id "MSTRG.3475"; transcript_id "MSTRG.3475.5"; exon_number "48";
chr1	StringTie	exon	39378461	39378523	1000	+	.	gene_id "MSTRG.3475"; transcript_id "MSTRG.3475.5"; exon_number "49";
chr1	StringTie	exon	39379203	39379444	1000	+	.	gene_id "MSTRG.3475"; transcript_id "MSTRG.3475.5"; exon_number "50";
chr1	StringTie	exon	39380244	39380373	1000	+	.	gene_id "MSTRG.3475"; transcript_id "MSTRG.3475.5"; exon_number "51";
chr1	StringTie	exon	39381953	39382152	1000	+	.	gene_id "MSTRG.3475"; transcript_id "MSTRG.3475.5"; exon_number "52";
chr1	StringTie	exon	39385434	39385929	1000	+	.	gene_id "MSTRG.3475"; transcript_id "MSTRG.3475.5"; exon_number "53";
chr1	StringTie	exon	39387187	39388658	1000	+	.	gene_id "MSTRG.3475"; transcript_id "MSTRG.3475.5"; exon_number "54";
chr1	StringTie	exon	39422374	39422535	1000	+	.	gene_id "MSTRG.3475"; transcript_id "MSTRG.3475.5"; exon_number "55";
chr1	StringTie	exon	39422730	39422900	1000	+	.	gene_id "MSTRG.3475"; transcript_id "MSTRG.3475.5"; exon_number "56";
chr1	StringTie	exon	39424028	39424194	1000	+	.	gene_id "MSTRG.3475"; transcript_id "MSTRG.3475.5"; exon_number "57";
chr1	StringTie	exon	39427455	39427614	1000	+	.	gene_id "MSTRG.3475"; transcript_id "MSTRG.3475.5"; exon_number "58";
chr1	StringTie	exon	39427961	39428287	1000	+	.	gene_id "MSTRG.3475"; transcript_id "MSTRG.3475.5"; exon_number "59";
chr1	StringTie	exon	39429242	39429326	1000	+	.	gene_id "MSTRG.3475"; transcript_id "MSTRG.3475.5"; exon_number "60";
chr1	StringTie	exon	39429827	39430068	1000	+	.	gene_id "MSTRG.3475"; transcript_id "MSTRG.3475.5"; exon_number "61";
chr1	StringTie	exon	39430702	39430908	1000	+	.	gene_id "MSTRG.3475"; transcript_id "MSTRG.3475.5"; exon_number "62";
chr1	StringTie	exon	39432535	39432654	1000	+	.	gene_id "MSTRG.3475"; transcript_id "MSTRG.3475.5"; exon_number "63";
chr1	StringTie	exon	39433048	39433155	1000	+	.	gene_id "MSTRG.3475"; transcript_id "MSTRG.3475.5"; exon_number "64";
chr1	StringTie	exon	39434414	39434632	1000	+	.	gene_id "MSTRG.3475"; transcript_id "MSTRG.3475.5"; exon_number "65";
chr1	StringTie	exon	39435558	39435761	1000	+	.	gene_id "MSTRG.3475"; transcript_id "MSTRG.3475.5"; exon_number "66";
chr1	StringTie	exon	39436482	39436490	1000	+	.	gene_id "MSTRG.3475"; transcript_id "MSTRG.3475.5"; exon_number "67";
chr1	StringTie	exon	39437777	39438008	1000	+	.	gene_id "MSTRG.3475"; transcript_id "MSTRG.3475.5"; exon_number "68";
chr1	StringTie	exon	39439274	39439500	1000	+	.	gene_id "MSTRG.3475"; transcript_id "MSTRG.3475.5"; exon_number "69";
chr1	StringTie	exon	39441003	39441125	1000	+	.	gene_id "MSTRG.3475"; transcript_id "MSTRG.3475.5"; exon_number "70";
chr1	StringTie	exon	39441224	39441325	1000	+	.	gene_id "MSTRG.3475"; transcript_id "MSTRG.3475.5"; exon_number "71";
chr1	StringTie	exon	39441952	39442053	1000	+	.	gene_id "MSTRG.3475"; transcript_id "MSTRG.3475.5"; exon_number "72";
chr1	StringTie	exon	39442147	39442320	1000	+	.	gene_id "MSTRG.3475"; transcript_id "MSTRG.3475.5"; exon_number "73";
chr1	StringTie	exon	39442412	39442567	1000	+	.	gene_id "MSTRG.3475"; transcript_id "MSTRG.3475.5"; exon_number "74";
chr1	StringTie	exon	39442714	39442911	1000	+	.	gene_id "MSTRG.3475"; transcript_id "MSTRG.3475.5"; exon_number "75";
chr1	StringTie	exon	39443446	39443574	1000	+	.	gene_id "MSTRG.3475"; transcript_id "MSTRG.3475.5"; exon_number "76";
chr1	StringTie	exon	39444662	39444835	1000	+	.	gene_id "MSTRG.3475"; transcript_id "MSTRG.3475.5"; exon_number "77";
chr1	StringTie	exon	39447432	39447587	1000	+	.	gene_id "MSTRG.3475"; transcript_id "MSTRG.3475.5"; exon_number "78";
chr1	StringTie	exon	39447692	39447898	1000	+	.	gene_id "MSTRG.3475"; transcript_id "MSTRG.3475.5"; exon_number "79";
chr1	StringTie	exon	39448033	39448152	1000	+	.	gene_id "MSTRG.3475"; transcript_id "MSTRG.3475.5"; exon_number "80";
chr1	StringTie	exon	39448594	39448763	1000	+	.	gene_id "MSTRG.3475"; transcript_id "MSTRG.3475.5"; exon_number "81";
chr1	StringTie	exon	39451052	39451211	1000	+	.	gene_id "MSTRG.3475"; transcript_id "MSTRG.3475.5"; exon_number "82";
chr1	StringTie	exon	39452156	39452350	1000	+	.	gene_id "MSTRG.3475"; transcript_id "MSTRG.3475.5"; exon_number "83";
chr1	StringTie	exon	39452684	39452812	1000	+	.	gene_id "MSTRG.3475"; transcript_id "MSTRG.3475.5"; exon_number "84";
chr1	StringTie	exon	39453707	39453850	1000	+	.	gene_id "MSTRG.3475"; transcript_id "MSTRG.3475.5"; exon_number "85";
chr1	StringTie	exon	39454909	39455097	1000	+	.	gene_id "MSTRG.3475"; transcript_id "MSTRG.3475.5"; exon_number "86";
chr1	StringTie	exon	39458370	39458490	1000	+	.	gene_id "MSTRG.3475"; transcript_id "MSTRG.3475.5"; exon_number "87";
chr1	StringTie	exon	39459086	39459249	1000	+	.	gene_id "MSTRG.3475"; transcript_id "MSTRG.3475.5"; exon_number "88";
chr1	StringTie	exon	39460632	39460794	1000	+	.	gene_id "MSTRG.3475"; transcript_id "MSTRG.3475.5"; exon_number "89";
chr1	StringTie	exon	39461883	39462037	1000	+	.	gene_id "MSTRG.3475"; transcript_id "MSTRG.3475.5"; exon_number "90";
chr1	StringTie	exon	39463612	39463686	1000	+	.	gene_id "MSTRG.3475"; transcript_id "MSTRG.3475.5"; exon_number "91";
chr1	StringTie	exon	39465095	39465112	1000	+	.	gene_id "MSTRG.3475"; transcript_id "MSTRG.3475.5"; exon_number "92";
chr1	StringTie	exon	39468615	39468732	1000	+	.	gene_id "MSTRG.3475"; transcript_id "MSTRG.3475.5"; exon_number "93";
chr1	StringTie	exon	39479798	39480009	1000	+	.	gene_id "MSTRG.3475"; transcript_id "MSTRG.3475.5"; exon_number "94";
chr1	StringTie	exon	39484601	39484709	1000	+	.	gene_id "MSTRG.3475"; transcript_id "MSTRG.3475.5"; exon_number "95";
chr1	StringTie	exon	39485538	39486992	1000	+	.	gene_id "MSTRG.3475"; transcript_id "MSTRG.3475.5"; exon_number "96";
chr1	StringTie	transcript	39204193	39487927	1000	+	.	gene_id "MSTRG.3475"; transcript_id "MSTRG.3475.50";
chr1	StringTie	exon	39204193	39205131	1000	+	.	gene_id "MSTRG.3475"; transcript_id "MSTRG.3475.50"; exon_number "1";
chr1	StringTie	exon	39231182	39231243	1000	+	.	gene_id "MSTRG.3475"; transcript_id "MSTRG.3475.50"; exon_number "2";
chr1	StringTie	exon	39250014	39250103	1000	+	.	gene_id "MSTRG.3475"; transcript_id "MSTRG.3475.50"; exon_number "3";
chr1	StringTie	exon	39254298	39254375	1000	+	.	gene_id "MSTRG.3475"; transcript_id "MSTRG.3475.50"; exon_number "4";
chr1	StringTie	exon	39257936	39258028	1000	+	.	gene_id "MSTRG.3475"; transcript_id "MSTRG.3475.50"; exon_number "5";
chr1	StringTie	exon	39282208	39282374	1000	+	.	gene_id "MSTRG.3475"; transcript_id "MSTRG.3475.50"; exon_number "6";
chr1	StringTie	exon	39283189	39283301	1000	+	.	gene_id "MSTRG.3475"; transcript_id "MSTRG.3475.50"; exon_number "7";
chr1	StringTie	exon	39283409	39283515	1000	+	.	gene_id "MSTRG.3475"; transcript_id "MSTRG.3475.50"; exon_number "8";
chr1	StringTie	exon	39284066	39284185	1000	+	.	gene_id "MSTRG.3475"; transcript_id "MSTRG.3475.50"; exon_number "9";
chr1	StringTie	exon	39284333	39284428	1000	+	.	gene_id "MSTRG.3475"; transcript_id "MSTRG.3475.50"; exon_number "10";
chr1	StringTie	exon	39285083	39285210	1000	+	.	gene_id "MSTRG.3475"; transcript_id "MSTRG.3475.50"; exon_number "11";
chr1	StringTie	exon	39285297	39285390	1000	+	.	gene_id "MSTRG.3475"; transcript_id "MSTRG.3475.50"; exon_number "12";
chr1	StringTie	exon	39285604	39285758	1000	+	.	gene_id "MSTRG.3475"; transcript_id "MSTRG.3475.50"; exon_number "13";
chr1	StringTie	exon	39287286	39287562	1000	+	.	gene_id "MSTRG.3475"; transcript_id "MSTRG.3475.50"; exon_number "14";
chr1	StringTie	exon	39291910	39292038	1000	+	.	gene_id "MSTRG.3475"; transcript_id "MSTRG.3475.50"; exon_number "15";
chr1	StringTie	exon	39292766	39292843	1000	+	.	gene_id "MSTRG.3475"; transcript_id "MSTRG.3475.50"; exon_number "16";
chr1	StringTie	exon	39293458	39293619	1000	+	.	gene_id "MSTRG.3475"; transcript_id "MSTRG.3475.50"; exon_number "17";
chr1	StringTie	exon	39295046	39295150	1000	+	.	gene_id "MSTRG.3475"; transcript_id "MSTRG.3475.50"; exon_number "18";
chr1	StringTie	exon	39295787	39295882	1000	+	.	gene_id "MSTRG.3475"; transcript_id "MSTRG.3475.50"; exon_number "19";
chr1	StringTie	exon	39297620	39297745	1000	+	.	gene_id "MSTRG.3475"; transcript_id "MSTRG.3475.50"; exon_number "20";
chr1	StringTie	exon	39300210	39300362	1000	+	.	gene_id "MSTRG.3475"; transcript_id "MSTRG.3475.50"; exon_number "21";
chr1	StringTie	exon	39302924	39303078	1000	+	.	gene_id "MSTRG.3475"; transcript_id "MSTRG.3475.50"; exon_number "22";
chr1	StringTie	exon	39309570	39309696	1000	+	.	gene_id "MSTRG.3475"; transcript_id "MSTRG.3475.50"; exon_number "23";
chr1	StringTie	exon	39310245	39310428	1000	+	.	gene_id "MSTRG.3475"; transcript_id "MSTRG.3475.50"; exon_number "24";
chr1	StringTie	exon	39310831	39311000	1000	+	.	gene_id "MSTRG.3475"; transcript_id "MSTRG.3475.50"; exon_number "25";
chr1	StringTie	exon	39315513	39315691	1000	+	.	gene_id "MSTRG.3475"; transcript_id "MSTRG.3475.50"; exon_number "26";
chr1	StringTie	exon	39316391	39316529	1000	+	.	gene_id "MSTRG.3475"; transcript_id "MSTRG.3475.50"; exon_number "27";
chr1	StringTie	exon	39317214	39317407	1000	+	.	gene_id "MSTRG.3475"; transcript_id "MSTRG.3475.50"; exon_number "28";
chr1	StringTie	exon	39318453	39318615	1000	+	.	gene_id "MSTRG.3475"; transcript_id "MSTRG.3475.50"; exon_number "29";
chr1	StringTie	exon	39319664	39319747	1000	+	.	gene_id "MSTRG.3475"; transcript_id "MSTRG.3475.50"; exon_number "30";
chr1	StringTie	exon	39322608	39322715	1000	+	.	gene_id "MSTRG.3475"; transcript_id "MSTRG.3475.50"; exon_number "31";
chr1	StringTie	exon	39322910	39323008	1000	+	.	gene_id "MSTRG.3475"; transcript_id "MSTRG.3475.50"; exon_number "32";
chr1	StringTie	exon	39324193	39324345	1000	+	.	gene_id "MSTRG.3475"; transcript_id "MSTRG.3475.50"; exon_number "33";
chr1	StringTie	exon	39324646	39324734	1000	+	.	gene_id "MSTRG.3475"; transcript_id "MSTRG.3475.50"; exon_number "34";
chr1	StringTie	exon	39327218	39327353	1000	+	.	gene_id "MSTRG.3475"; transcript_id "MSTRG.3475.50"; exon_number "35";
chr1	StringTie	exon	39349478	39349627	1000	+	.	gene_id "MSTRG.3475"; transcript_id "MSTRG.3475.50"; exon_number "36";
chr1	StringTie	exon	39350785	39351018	1000	+	.	gene_id "MSTRG.3475"; transcript_id "MSTRG.3475.50"; exon_number "37";
chr1	StringTie	exon	39353007	39353231	1000	+	.	gene_id "MSTRG.3475"; transcript_id "MSTRG.3475.50"; exon_number "38";
chr1	StringTie	exon	39357375	39357893	1000	+	.	gene_id "MSTRG.3475"; transcript_id "MSTRG.3475.50"; exon_number "39";
chr1	StringTie	exon	39358697	39358873	1000	+	.	gene_id "MSTRG.3475"; transcript_id "MSTRG.3475.50"; exon_number "40";
chr1	StringTie	exon	39359141	39359264	1000	+	.	gene_id "MSTRG.3475"; transcript_id "MSTRG.3475.50"; exon_number "41";
chr1	StringTie	exon	39360793	39361001	1000	+	.	gene_id "MSTRG.3475"; transcript_id "MSTRG.3475.50"; exon_number "42";
chr1	StringTie	exon	39361360	39361677	1000	+	.	gene_id "MSTRG.3475"; transcript_id "MSTRG.3475.50"; exon_number "43";
chr1	StringTie	exon	39368148	39368314	1000	+	.	gene_id "MSTRG.3475"; transcript_id "MSTRG.3475.50"; exon_number "44";
chr1	StringTie	exon	39370030	39370186	1000	+	.	gene_id "MSTRG.3475"; transcript_id "MSTRG.3475.50"; exon_number "45";
chr1	StringTie	exon	39372479	39372596	1000	+	.	gene_id "MSTRG.3475"; transcript_id "MSTRG.3475.50"; exon_number "46";
chr1	StringTie	exon	39379203	39379444	1000	+	.	gene_id "MSTRG.3475"; transcript_id "MSTRG.3475.50"; exon_number "47";
chr1	StringTie	exon	39380244	39380373	1000	+	.	gene_id "MSTRG.3475"; transcript_id "MSTRG.3475.50"; exon_number "48";
chr1	StringTie	exon	39381953	39382152	1000	+	.	gene_id "MSTRG.3475"; transcript_id "MSTRG.3475.50"; exon_number "49";
chr1	StringTie	exon	39385434	39385929	1000	+	.	gene_id "MSTRG.3475"; transcript_id "MSTRG.3475.50"; exon_number "50";
chr1	StringTie	exon	39387187	39388658	1000	+	.	gene_id "MSTRG.3475"; transcript_id "MSTRG.3475.50"; exon_number "51";
chr1	StringTie	exon	39411907	39414477	1000	+	.	gene_id "MSTRG.3475"; transcript_id "MSTRG.3475.50"; exon_number "52";
chr1	StringTie	exon	39422374	39422535	1000	+	.	gene_id "MSTRG.3475"; transcript_id "MSTRG.3475.50"; exon_number "53";
chr1	StringTie	exon	39422730	39422900	1000	+	.	gene_id "MSTRG.3475"; transcript_id "MSTRG.3475.50"; exon_number "54";
chr1	StringTie	exon	39424028	39424194	1000	+	.	gene_id "MSTRG.3475"; transcript_id "MSTRG.3475.50"; exon_number "55";
chr1	StringTie	exon	39427455	39427614	1000	+	.	gene_id "MSTRG.3475"; transcript_id "MSTRG.3475.50"; exon_number "56";
chr1	StringTie	exon	39427961	39428287	1000	+	.	gene_id "MSTRG.3475"; transcript_id "MSTRG.3475.50"; exon_number "57";
chr1	StringTie	exon	39429242	39429326	1000	+	.	gene_id "MSTRG.3475"; transcript_id "MSTRG.3475.50"; exon_number "58";
chr1	StringTie	exon	39429827	39430068	1000	+	.	gene_id "MSTRG.3475"; transcript_id "MSTRG.3475.50"; exon_number "59";
chr1	StringTie	exon	39430702	39430908	1000	+	.	gene_id "MSTRG.3475"; transcript_id "MSTRG.3475.50"; exon_number "60";
chr1	StringTie	exon	39432535	39432654	1000	+	.	gene_id "MSTRG.3475"; transcript_id "MSTRG.3475.50"; exon_number "61";
chr1	StringTie	exon	39433048	39433155	1000	+	.	gene_id "MSTRG.3475"; transcript_id "MSTRG.3475.50"; exon_number "62";
chr1	StringTie	exon	39434414	39434632	1000	+	.	gene_id "MSTRG.3475"; transcript_id "MSTRG.3475.50"; exon_number "63";
chr1	StringTie	exon	39435558	39435761	1000	+	.	gene_id "MSTRG.3475"; transcript_id "MSTRG.3475.50"; exon_number "64";
chr1	StringTie	exon	39437777	39438008	1000	+	.	gene_id "MSTRG.3475"; transcript_id "MSTRG.3475.50"; exon_number "65";
chr1	StringTie	exon	39439274	39439500	1000	+	.	gene_id "MSTRG.3475"; transcript_id "MSTRG.3475.50"; exon_number "66";
chr1	StringTie	exon	39441003	39441125	1000	+	.	gene_id "MSTRG.3475"; transcript_id "MSTRG.3475.50"; exon_number "67";
chr1	StringTie	exon	39441224	39441325	1000	+	.	gene_id "MSTRG.3475"; transcript_id "MSTRG.3475.50"; exon_number "68";
chr1	StringTie	exon	39441952	39442053	1000	+	.	gene_id "MSTRG.3475"; transcript_id "MSTRG.3475.50"; exon_number "69";
chr1	StringTie	exon	39442147	39442320	1000	+	.	gene_id "MSTRG.3475"; transcript_id "MSTRG.3475.50"; exon_number "70";
chr1	StringTie	exon	39442412	39442567	1000	+	.	gene_id "MSTRG.3475"; transcript_id "MSTRG.3475.50"; exon_number "71";
chr1	StringTie	exon	39442714	39442911	1000	+	.	gene_id "MSTRG.3475"; transcript_id "MSTRG.3475.50"; exon_number "72";
chr1	StringTie	exon	39443446	39443574	1000	+	.	gene_id "MSTRG.3475"; transcript_id "MSTRG.3475.50"; exon_number "73";
chr1	StringTie	exon	39444662	39444835	1000	+	.	gene_id "MSTRG.3475"; transcript_id "MSTRG.3475.50"; exon_number "74";
chr1	StringTie	exon	39447432	39447587	1000	+	.	gene_id "MSTRG.3475"; transcript_id "MSTRG.3475.50"; exon_number "75";
chr1	StringTie	exon	39447692	39447898	1000	+	.	gene_id "MSTRG.3475"; transcript_id "MSTRG.3475.50"; exon_number "76";
chr1	StringTie	exon	39448033	39448152	1000	+	.	gene_id "MSTRG.3475"; transcript_id "MSTRG.3475.50"; exon_number "77";
chr1	StringTie	exon	39448594	39448763	1000	+	.	gene_id "MSTRG.3475"; transcript_id "MSTRG.3475.50"; exon_number "78";
chr1	StringTie	exon	39451052	39451211	1000	+	.	gene_id "MSTRG.3475"; transcript_id "MSTRG.3475.50"; exon_number "79";
chr1	StringTie	exon	39452156	39452350	1000	+	.	gene_id "MSTRG.3475"; transcript_id "MSTRG.3475.50"; exon_number "80";
chr1	StringTie	exon	39452684	39452812	1000	+	.	gene_id "MSTRG.3475"; transcript_id "MSTRG.3475.50"; exon_number "81";
chr1	StringTie	exon	39453707	39453850	1000	+	.	gene_id "MSTRG.3475"; transcript_id "MSTRG.3475.50"; exon_number "82";
chr1	StringTie	exon	39454909	39455097	1000	+	.	gene_id "MSTRG.3475"; transcript_id "MSTRG.3475.50"; exon_number "83";
chr1	StringTie	exon	39458370	39458490	1000	+	.	gene_id "MSTRG.3475"; transcript_id "MSTRG.3475.50"; exon_number "84";
chr1	StringTie	exon	39459086	39459249	1000	+	.	gene_id "MSTRG.3475"; transcript_id "MSTRG.3475.50"; exon_number "85";
chr1	StringTie	exon	39460632	39460794	1000	+	.	gene_id "MSTRG.3475"; transcript_id "MSTRG.3475.50"; exon_number "86";
chr1	StringTie	exon	39461883	39462037	1000	+	.	gene_id "MSTRG.3475"; transcript_id "MSTRG.3475.50"; exon_number "87";
chr1	StringTie	exon	39463612	39463686	1000	+	.	gene_id "MSTRG.3475"; transcript_id "MSTRG.3475.50"; exon_number "88";
chr1	StringTie	exon	39468615	39468732	1000	+	.	gene_id "MSTRG.3475"; transcript_id "MSTRG.3475.50"; exon_number "89";
chr1	StringTie	exon	39479798	39480009	1000	+	.	gene_id "MSTRG.3475"; transcript_id "MSTRG.3475.50"; exon_number "90";
chr1	StringTie	exon	39484601	39484730	1000	+	.	gene_id "MSTRG.3475"; transcript_id "MSTRG.3475.50"; exon_number "91";
chr1	StringTie	exon	39485538	39487927	1000	+	.	gene_id "MSTRG.3475"; transcript_id "MSTRG.3475.50"; exon_number "92";
chr1	StringTie	transcript	39204212	39487828	1000	+	.	gene_id "MSTRG.3475"; transcript_id "MSTRG.3475.51";
chr1	StringTie	exon	39204212	39205131	1000	+	.	gene_id "MSTRG.3475"; transcript_id "MSTRG.3475.51"; exon_number "1";
chr1	StringTie	exon	39231182	39231243	1000	+	.	gene_id "MSTRG.3475"; transcript_id "MSTRG.3475.51"; exon_number "2";
chr1	StringTie	exon	39250014	39250103	1000	+	.	gene_id "MSTRG.3475"; transcript_id "MSTRG.3475.51"; exon_number "3";
chr1	StringTie	exon	39254298	39254375	1000	+	.	gene_id "MSTRG.3475"; transcript_id "MSTRG.3475.51"; exon_number "4";
chr1	StringTie	exon	39257936	39258028	1000	+	.	gene_id "MSTRG.3475"; transcript_id "MSTRG.3475.51"; exon_number "5";
chr1	StringTie	exon	39282208	39282374	1000	+	.	gene_id "MSTRG.3475"; transcript_id "MSTRG.3475.51"; exon_number "6";
chr1	StringTie	exon	39283189	39283301	1000	+	.	gene_id "MSTRG.3475"; transcript_id "MSTRG.3475.51"; exon_number "7";
chr1	StringTie	exon	39283409	39283515	1000	+	.	gene_id "MSTRG.3475"; transcript_id "MSTRG.3475.51"; exon_number "8";
chr1	StringTie	exon	39284066	39284185	1000	+	.	gene_id "MSTRG.3475"; transcript_id "MSTRG.3475.51"; exon_number "9";
chr1	StringTie	exon	39284333	39284428	1000	+	.	gene_id "MSTRG.3475"; transcript_id "MSTRG.3475.51"; exon_number "10";
chr1	StringTie	exon	39285083	39285210	1000	+	.	gene_id "MSTRG.3475"; transcript_id "MSTRG.3475.51"; exon_number "11";
chr1	StringTie	exon	39285297	39285390	1000	+	.	gene_id "MSTRG.3475"; transcript_id "MSTRG.3475.51"; exon_number "12";
chr1	StringTie	exon	39285604	39285758	1000	+	.	gene_id "MSTRG.3475"; transcript_id "MSTRG.3475.51"; exon_number "13";
chr1	StringTie	exon	39287286	39287562	1000	+	.	gene_id "MSTRG.3475"; transcript_id "MSTRG.3475.51"; exon_number "14";
chr1	StringTie	exon	39291910	39292038	1000	+	.	gene_id "MSTRG.3475"; transcript_id "MSTRG.3475.51"; exon_number "15";
chr1	StringTie	exon	39292766	39292843	1000	+	.	gene_id "MSTRG.3475"; transcript_id "MSTRG.3475.51"; exon_number "16";
chr1	StringTie	exon	39293458	39293619	1000	+	.	gene_id "MSTRG.3475"; transcript_id "MSTRG.3475.51"; exon_number "17";
chr1	StringTie	exon	39295046	39295150	1000	+	.	gene_id "MSTRG.3475"; transcript_id "MSTRG.3475.51"; exon_number "18";
chr1	StringTie	exon	39295787	39295882	1000	+	.	gene_id "MSTRG.3475"; transcript_id "MSTRG.3475.51"; exon_number "19";
chr1	StringTie	exon	39297620	39297745	1000	+	.	gene_id "MSTRG.3475"; transcript_id "MSTRG.3475.51"; exon_number "20";
chr1	StringTie	exon	39300210	39300362	1000	+	.	gene_id "MSTRG.3475"; transcript_id "MSTRG.3475.51"; exon_number "21";
chr1	StringTie	exon	39302924	39303078	1000	+	.	gene_id "MSTRG.3475"; transcript_id "MSTRG.3475.51"; exon_number "22";
chr1	StringTie	exon	39309570	39309696	1000	+	.	gene_id "MSTRG.3475"; transcript_id "MSTRG.3475.51"; exon_number "23";
chr1	StringTie	exon	39310245	39310428	1000	+	.	gene_id "MSTRG.3475"; transcript_id "MSTRG.3475.51"; exon_number "24";
chr1	StringTie	exon	39310831	39311000	1000	+	.	gene_id "MSTRG.3475"; transcript_id "MSTRG.3475.51"; exon_number "25";
chr1	StringTie	exon	39315513	39315691	1000	+	.	gene_id "MSTRG.3475"; transcript_id "MSTRG.3475.51"; exon_number "26";
chr1	StringTie	exon	39316391	39316529	1000	+	.	gene_id "MSTRG.3475"; transcript_id "MSTRG.3475.51"; exon_number "27";
chr1	StringTie	exon	39317214	39317407	1000	+	.	gene_id "MSTRG.3475"; transcript_id "MSTRG.3475.51"; exon_number "28";
chr1	StringTie	exon	39318453	39318615	1000	+	.	gene_id "MSTRG.3475"; transcript_id "MSTRG.3475.51"; exon_number "29";
chr1	StringTie	exon	39319664	39319747	1000	+	.	gene_id "MSTRG.3475"; transcript_id "MSTRG.3475.51"; exon_number "30";
chr1	StringTie	exon	39322608	39322715	1000	+	.	gene_id "MSTRG.3475"; transcript_id "MSTRG.3475.51"; exon_number "31";
chr1	StringTie	exon	39322910	39323008	1000	+	.	gene_id "MSTRG.3475"; transcript_id "MSTRG.3475.51"; exon_number "32";
chr1	StringTie	exon	39324193	39324345	1000	+	.	gene_id "MSTRG.3475"; transcript_id "MSTRG.3475.51"; exon_number "33";
chr1	StringTie	exon	39324646	39324734	1000	+	.	gene_id "MSTRG.3475"; transcript_id "MSTRG.3475.51"; exon_number "34";
chr1	StringTie	exon	39327218	39327353	1000	+	.	gene_id "MSTRG.3475"; transcript_id "MSTRG.3475.51"; exon_number "35";
chr1	StringTie	exon	39331203	39336653	1000	+	.	gene_id "MSTRG.3475"; transcript_id "MSTRG.3475.51"; exon_number "36";
chr1	StringTie	exon	39337182	39337331	1000	+	.	gene_id "MSTRG.3475"; transcript_id "MSTRG.3475.51"; exon_number "37";
chr1	StringTie	exon	39340502	39340717	1000	+	.	gene_id "MSTRG.3475"; transcript_id "MSTRG.3475.51"; exon_number "38";
chr1	StringTie	exon	39340804	39340953	1000	+	.	gene_id "MSTRG.3475"; transcript_id "MSTRG.3475.51"; exon_number "39";
chr1	StringTie	exon	39346977	39347210	1000	+	.	gene_id "MSTRG.3475"; transcript_id "MSTRG.3475.51"; exon_number "40";
chr1	StringTie	exon	39349478	39349627	1000	+	.	gene_id "MSTRG.3475"; transcript_id "MSTRG.3475.51"; exon_number "41";
chr1	StringTie	exon	39350785	39351018	1000	+	.	gene_id "MSTRG.3475"; transcript_id "MSTRG.3475.51"; exon_number "42";
chr1	StringTie	exon	39353007	39353231	1000	+	.	gene_id "MSTRG.3475"; transcript_id "MSTRG.3475.51"; exon_number "43";
chr1	StringTie	exon	39357375	39357893	1000	+	.	gene_id "MSTRG.3475"; transcript_id "MSTRG.3475.51"; exon_number "44";
chr1	StringTie	exon	39358697	39358873	1000	+	.	gene_id "MSTRG.3475"; transcript_id "MSTRG.3475.51"; exon_number "45";
chr1	StringTie	exon	39359141	39359264	1000	+	.	gene_id "MSTRG.3475"; transcript_id "MSTRG.3475.51"; exon_number "46";
chr1	StringTie	exon	39360793	39361001	1000	+	.	gene_id "MSTRG.3475"; transcript_id "MSTRG.3475.51"; exon_number "47";
chr1	StringTie	exon	39361360	39361677	1000	+	.	gene_id "MSTRG.3475"; transcript_id "MSTRG.3475.51"; exon_number "48";
chr1	StringTie	exon	39368148	39368314	1000	+	.	gene_id "MSTRG.3475"; transcript_id "MSTRG.3475.51"; exon_number "49";
chr1	StringTie	exon	39370030	39370186	1000	+	.	gene_id "MSTRG.3475"; transcript_id "MSTRG.3475.51"; exon_number "50";
chr1	StringTie	exon	39372479	39372596	1000	+	.	gene_id "MSTRG.3475"; transcript_id "MSTRG.3475.51"; exon_number "51";
chr1	StringTie	exon	39378461	39378523	1000	+	.	gene_id "MSTRG.3475"; transcript_id "MSTRG.3475.51"; exon_number "52";
chr1	StringTie	exon	39379203	39379444	1000	+	.	gene_id "MSTRG.3475"; transcript_id "MSTRG.3475.51"; exon_number "53";
chr1	StringTie	exon	39380244	39380373	1000	+	.	gene_id "MSTRG.3475"; transcript_id "MSTRG.3475.51"; exon_number "54";
chr1	StringTie	exon	39381953	39382152	1000	+	.	gene_id "MSTRG.3475"; transcript_id "MSTRG.3475.51"; exon_number "55";
chr1	StringTie	exon	39385434	39385929	1000	+	.	gene_id "MSTRG.3475"; transcript_id "MSTRG.3475.51"; exon_number "56";
chr1	StringTie	exon	39387187	39388658	1000	+	.	gene_id "MSTRG.3475"; transcript_id "MSTRG.3475.51"; exon_number "57";
chr1	StringTie	exon	39391868	39391955	1000	+	.	gene_id "MSTRG.3475"; transcript_id "MSTRG.3475.51"; exon_number "58";
chr1	StringTie	exon	39422374	39422535	1000	+	.	gene_id "MSTRG.3475"; transcript_id "MSTRG.3475.51"; exon_number "59";
chr1	StringTie	exon	39422730	39422900	1000	+	.	gene_id "MSTRG.3475"; transcript_id "MSTRG.3475.51"; exon_number "60";
chr1	StringTie	exon	39424028	39424194	1000	+	.	gene_id "MSTRG.3475"; transcript_id "MSTRG.3475.51"; exon_number "61";
chr1	StringTie	exon	39427455	39427614	1000	+	.	gene_id "MSTRG.3475"; transcript_id "MSTRG.3475.51"; exon_number "62";
chr1	StringTie	exon	39427961	39428287	1000	+	.	gene_id "MSTRG.3475"; transcript_id "MSTRG.3475.51"; exon_number "63";
chr1	StringTie	exon	39429242	39429326	1000	+	.	gene_id "MSTRG.3475"; transcript_id "MSTRG.3475.51"; exon_number "64";
chr1	StringTie	exon	39429827	39430068	1000	+	.	gene_id "MSTRG.3475"; transcript_id "MSTRG.3475.51"; exon_number "65";
chr1	StringTie	exon	39430702	39430908	1000	+	.	gene_id "MSTRG.3475"; transcript_id "MSTRG.3475.51"; exon_number "66";
chr1	StringTie	exon	39432535	39432654	1000	+	.	gene_id "MSTRG.3475"; transcript_id "MSTRG.3475.51"; exon_number "67";
chr1	StringTie	exon	39433048	39433155	1000	+	.	gene_id "MSTRG.3475"; transcript_id "MSTRG.3475.51"; exon_number "68";
chr1	StringTie	exon	39434414	39434632	1000	+	.	gene_id "MSTRG.3475"; transcript_id "MSTRG.3475.51"; exon_number "69";
chr1	StringTie	exon	39435558	39436490	1000	+	.	gene_id "MSTRG.3475"; transcript_id "MSTRG.3475.51"; exon_number "70";
chr1	StringTie	exon	39437777	39438008	1000	+	.	gene_id "MSTRG.3475"; transcript_id "MSTRG.3475.51"; exon_number "71";
chr1	StringTie	exon	39439274	39439500	1000	+	.	gene_id "MSTRG.3475"; transcript_id "MSTRG.3475.51"; exon_number "72";
chr1	StringTie	exon	39441003	39441125	1000	+	.	gene_id "MSTRG.3475"; transcript_id "MSTRG.3475.51"; exon_number "73";
chr1	StringTie	exon	39441224	39441325	1000	+	.	gene_id "MSTRG.3475"; transcript_id "MSTRG.3475.51"; exon_number "74";
chr1	StringTie	exon	39441952	39442053	1000	+	.	gene_id "MSTRG.3475"; transcript_id "MSTRG.3475.51"; exon_number "75";
chr1	StringTie	exon	39442147	39442320	1000	+	.	gene_id "MSTRG.3475"; transcript_id "MSTRG.3475.51"; exon_number "76";
chr1	StringTie	exon	39442412	39442567	1000	+	.	gene_id "MSTRG.3475"; transcript_id "MSTRG.3475.51"; exon_number "77";
chr1	StringTie	exon	39442714	39442911	1000	+	.	gene_id "MSTRG.3475"; transcript_id "MSTRG.3475.51"; exon_number "78";
chr1	StringTie	exon	39443446	39443574	1000	+	.	gene_id "MSTRG.3475"; transcript_id "MSTRG.3475.51"; exon_number "79";
chr1	StringTie	exon	39444662	39444835	1000	+	.	gene_id "MSTRG.3475"; transcript_id "MSTRG.3475.51"; exon_number "80";
chr1	StringTie	exon	39447432	39447587	1000	+	.	gene_id "MSTRG.3475"; transcript_id "MSTRG.3475.51"; exon_number "81";
chr1	StringTie	exon	39447692	39447898	1000	+	.	gene_id "MSTRG.3475"; transcript_id "MSTRG.3475.51"; exon_number "82";
chr1	StringTie	exon	39448033	39448152	1000	+	.	gene_id "MSTRG.3475"; transcript_id "MSTRG.3475.51"; exon_number "83";
chr1	StringTie	exon	39448594	39448763	1000	+	.	gene_id "MSTRG.3475"; transcript_id "MSTRG.3475.51"; exon_number "84";
chr1	StringTie	exon	39451052	39451211	1000	+	.	gene_id "MSTRG.3475"; transcript_id "MSTRG.3475.51"; exon_number "85";
chr1	StringTie	exon	39452156	39452350	1000	+	.	gene_id "MSTRG.3475"; transcript_id "MSTRG.3475.51"; exon_number "86";
chr1	StringTie	exon	39452684	39452812	1000	+	.	gene_id "MSTRG.3475"; transcript_id "MSTRG.3475.51"; exon_number "87";
chr1	StringTie	exon	39453707	39453850	1000	+	.	gene_id "MSTRG.3475"; transcript_id "MSTRG.3475.51"; exon_number "88";
chr1	StringTie	exon	39454909	39455097	1000	+	.	gene_id "MSTRG.3475"; transcript_id "MSTRG.3475.51"; exon_number "89";
chr1	StringTie	exon	39458370	39458490	1000	+	.	gene_id "MSTRG.3475"; transcript_id "MSTRG.3475.51"; exon_number "90";
chr1	StringTie	exon	39459086	39459249	1000	+	.	gene_id "MSTRG.3475"; transcript_id "MSTRG.3475.51"; exon_number "91";
chr1	StringTie	exon	39460632	39460794	1000	+	.	gene_id "MSTRG.3475"; transcript_id "MSTRG.3475.51"; exon_number "92";
chr1	StringTie	exon	39461883	39462037	1000	+	.	gene_id "MSTRG.3475"; transcript_id "MSTRG.3475.51"; exon_number "93";
chr1	StringTie	exon	39463612	39463686	1000	+	.	gene_id "MSTRG.3475"; transcript_id "MSTRG.3475.51"; exon_number "94";
chr1	StringTie	exon	39465095	39465112	1000	+	.	gene_id "MSTRG.3475"; transcript_id "MSTRG.3475.51"; exon_number "95";
chr1	StringTie	exon	39468615	39468732	1000	+	.	gene_id "MSTRG.3475"; transcript_id "MSTRG.3475.51"; exon_number "96";
chr1	StringTie	exon	39479798	39480009	1000	+	.	gene_id "MSTRG.3475"; transcript_id "MSTRG.3475.51"; exon_number "97";
chr1	StringTie	exon	39480920	39481030	1000	+	.	gene_id "MSTRG.3475"; transcript_id "MSTRG.3475.51"; exon_number "98";
chr1	StringTie	exon	39484601	39484730	1000	+	.	gene_id "MSTRG.3475"; transcript_id "MSTRG.3475.51"; exon_number "99";
chr1	StringTie	exon	39485538	39487828	1000	+	.	gene_id "MSTRG.3475"; transcript_id "MSTRG.3475.51"; exon_number "100";
chr1	StringTie	transcript	39204245	39487164	1000	+	.	gene_id "MSTRG.3475"; transcript_id "MSTRG.3475.52";
chr1	StringTie	exon	39204245	39205131	1000	+	.	gene_id "MSTRG.3475"; transcript_id "MSTRG.3475.52"; exon_number "1";
chr1	StringTie	exon	39231182	39231243	1000	+	.	gene_id "MSTRG.3475"; transcript_id "MSTRG.3475.52"; exon_number "2";
chr1	StringTie	exon	39250014	39250103	1000	+	.	gene_id "MSTRG.3475"; transcript_id "MSTRG.3475.52"; exon_number "3";
chr1	StringTie	exon	39251846	39251941	1000	+	.	gene_id "MSTRG.3475"; transcript_id "MSTRG.3475.52"; exon_number "4";
chr1	StringTie	exon	39254298	39254375	1000	+	.	gene_id "MSTRG.3475"; transcript_id "MSTRG.3475.52"; exon_number "5";
chr1	StringTie	exon	39257936	39258028	1000	+	.	gene_id "MSTRG.3475"; transcript_id "MSTRG.3475.52"; exon_number "6";
chr1	StringTie	exon	39282208	39282374	1000	+	.	gene_id "MSTRG.3475"; transcript_id "MSTRG.3475.52"; exon_number "7";
chr1	StringTie	exon	39283189	39283301	1000	+	.	gene_id "MSTRG.3475"; transcript_id "MSTRG.3475.52"; exon_number "8";
chr1	StringTie	exon	39283409	39283515	1000	+	.	gene_id "MSTRG.3475"; transcript_id "MSTRG.3475.52"; exon_number "9";
chr1	StringTie	exon	39284066	39284185	1000	+	.	gene_id "MSTRG.3475"; transcript_id "MSTRG.3475.52"; exon_number "10";
chr1	StringTie	exon	39284333	39284428	1000	+	.	gene_id "MSTRG.3475"; transcript_id "MSTRG.3475.52"; exon_number "11";
chr1	StringTie	exon	39285083	39285210	1000	+	.	gene_id "MSTRG.3475"; transcript_id "MSTRG.3475.52"; exon_number "12";
chr1	StringTie	exon	39285297	39285390	1000	+	.	gene_id "MSTRG.3475"; transcript_id "MSTRG.3475.52"; exon_number "13";
chr1	StringTie	exon	39285604	39285758	1000	+	.	gene_id "MSTRG.3475"; transcript_id "MSTRG.3475.52"; exon_number "14";
chr1	StringTie	exon	39287286	39287562	1000	+	.	gene_id "MSTRG.3475"; transcript_id "MSTRG.3475.52"; exon_number "15";
chr1	StringTie	exon	39291910	39292038	1000	+	.	gene_id "MSTRG.3475"; transcript_id "MSTRG.3475.52"; exon_number "16";
chr1	StringTie	exon	39292766	39292843	1000	+	.	gene_id "MSTRG.3475"; transcript_id "MSTRG.3475.52"; exon_number "17";
chr1	StringTie	exon	39293458	39293619	1000	+	.	gene_id "MSTRG.3475"; transcript_id "MSTRG.3475.52"; exon_number "18";
chr1	StringTie	exon	39295046	39295150	1000	+	.	gene_id "MSTRG.3475"; transcript_id "MSTRG.3475.52"; exon_number "19";
chr1	StringTie	exon	39295787	39295882	1000	+	.	gene_id "MSTRG.3475"; transcript_id "MSTRG.3475.52"; exon_number "20";
chr1	StringTie	exon	39297620	39297745	1000	+	.	gene_id "MSTRG.3475"; transcript_id "MSTRG.3475.52"; exon_number "21";
chr1	StringTie	exon	39300210	39300362	1000	+	.	gene_id "MSTRG.3475"; transcript_id "MSTRG.3475.52"; exon_number "22";
chr1	StringTie	exon	39302924	39303078	1000	+	.	gene_id "MSTRG.3475"; transcript_id "MSTRG.3475.52"; exon_number "23";
chr1	StringTie	exon	39309570	39309696	1000	+	.	gene_id "MSTRG.3475"; transcript_id "MSTRG.3475.52"; exon_number "24";
chr1	StringTie	exon	39310245	39310428	1000	+	.	gene_id "MSTRG.3475"; transcript_id "MSTRG.3475.52"; exon_number "25";
chr1	StringTie	exon	39310831	39311000	1000	+	.	gene_id "MSTRG.3475"; transcript_id "MSTRG.3475.52"; exon_number "26";
chr1	StringTie	exon	39315513	39315691	1000	+	.	gene_id "MSTRG.3475"; transcript_id "MSTRG.3475.52"; exon_number "27";
chr1	StringTie	exon	39316391	39316529	1000	+	.	gene_id "MSTRG.3475"; transcript_id "MSTRG.3475.52"; exon_number "28";
chr1	StringTie	exon	39317214	39317407	1000	+	.	gene_id "MSTRG.3475"; transcript_id "MSTRG.3475.52"; exon_number "29";
chr1	StringTie	exon	39318453	39318615	1000	+	.	gene_id "MSTRG.3475"; transcript_id "MSTRG.3475.52"; exon_number "30";
chr1	StringTie	exon	39319664	39319747	1000	+	.	gene_id "MSTRG.3475"; transcript_id "MSTRG.3475.52"; exon_number "31";
chr1	StringTie	exon	39322608	39322715	1000	+	.	gene_id "MSTRG.3475"; transcript_id "MSTRG.3475.52"; exon_number "32";
chr1	StringTie	exon	39322910	39323008	1000	+	.	gene_id "MSTRG.3475"; transcript_id "MSTRG.3475.52"; exon_number "33";
chr1	StringTie	exon	39324193	39324345	1000	+	.	gene_id "MSTRG.3475"; transcript_id "MSTRG.3475.52"; exon_number "34";
chr1	StringTie	exon	39324646	39324734	1000	+	.	gene_id "MSTRG.3475"; transcript_id "MSTRG.3475.52"; exon_number "35";
chr1	StringTie	exon	39327218	39327353	1000	+	.	gene_id "MSTRG.3475"; transcript_id "MSTRG.3475.52"; exon_number "36";
chr1	StringTie	exon	39331203	39336653	1000	+	.	gene_id "MSTRG.3475"; transcript_id "MSTRG.3475.52"; exon_number "37";
chr1	StringTie	exon	39337182	39337331	1000	+	.	gene_id "MSTRG.3475"; transcript_id "MSTRG.3475.52"; exon_number "38";
chr1	StringTie	exon	39340502	39340717	1000	+	.	gene_id "MSTRG.3475"; transcript_id "MSTRG.3475.52"; exon_number "39";
chr1	StringTie	exon	39340804	39340953	1000	+	.	gene_id "MSTRG.3475"; transcript_id "MSTRG.3475.52"; exon_number "40";
chr1	StringTie	exon	39346977	39347210	1000	+	.	gene_id "MSTRG.3475"; transcript_id "MSTRG.3475.52"; exon_number "41";
chr1	StringTie	exon	39349478	39349627	1000	+	.	gene_id "MSTRG.3475"; transcript_id "MSTRG.3475.52"; exon_number "42";
chr1	StringTie	exon	39350785	39351018	1000	+	.	gene_id "MSTRG.3475"; transcript_id "MSTRG.3475.52"; exon_number "43";
chr1	StringTie	exon	39353007	39353231	1000	+	.	gene_id "MSTRG.3475"; transcript_id "MSTRG.3475.52"; exon_number "44";
chr1	StringTie	exon	39357375	39357893	1000	+	.	gene_id "MSTRG.3475"; transcript_id "MSTRG.3475.52"; exon_number "45";
chr1	StringTie	exon	39358697	39358873	1000	+	.	gene_id "MSTRG.3475"; transcript_id "MSTRG.3475.52"; exon_number "46";
chr1	StringTie	exon	39359141	39359264	1000	+	.	gene_id "MSTRG.3475"; transcript_id "MSTRG.3475.52"; exon_number "47";
chr1	StringTie	exon	39360793	39361001	1000	+	.	gene_id "MSTRG.3475"; transcript_id "MSTRG.3475.52"; exon_number "48";
chr1	StringTie	exon	39361360	39361677	1000	+	.	gene_id "MSTRG.3475"; transcript_id "MSTRG.3475.52"; exon_number "49";
chr1	StringTie	exon	39368148	39368314	1000	+	.	gene_id "MSTRG.3475"; transcript_id "MSTRG.3475.52"; exon_number "50";
chr1	StringTie	exon	39370030	39370186	1000	+	.	gene_id "MSTRG.3475"; transcript_id "MSTRG.3475.52"; exon_number "51";
chr1	StringTie	exon	39372479	39372596	1000	+	.	gene_id "MSTRG.3475"; transcript_id "MSTRG.3475.52"; exon_number "52";
chr1	StringTie	exon	39379203	39379444	1000	+	.	gene_id "MSTRG.3475"; transcript_id "MSTRG.3475.52"; exon_number "53";
chr1	StringTie	exon	39380244	39380373	1000	+	.	gene_id "MSTRG.3475"; transcript_id "MSTRG.3475.52"; exon_number "54";
chr1	StringTie	exon	39381953	39382152	1000	+	.	gene_id "MSTRG.3475"; transcript_id "MSTRG.3475.52"; exon_number "55";
chr1	StringTie	exon	39385434	39385929	1000	+	.	gene_id "MSTRG.3475"; transcript_id "MSTRG.3475.52"; exon_number "56";
chr1	StringTie	exon	39387187	39388658	1000	+	.	gene_id "MSTRG.3475"; transcript_id "MSTRG.3475.52"; exon_number "57";
chr1	StringTie	exon	39422374	39422535	1000	+	.	gene_id "MSTRG.3475"; transcript_id "MSTRG.3475.52"; exon_number "58";
chr1	StringTie	exon	39422730	39422900	1000	+	.	gene_id "MSTRG.3475"; transcript_id "MSTRG.3475.52"; exon_number "59";
chr1	StringTie	exon	39424028	39424194	1000	+	.	gene_id "MSTRG.3475"; transcript_id "MSTRG.3475.52"; exon_number "60";
chr1	StringTie	exon	39427455	39427614	1000	+	.	gene_id "MSTRG.3475"; transcript_id "MSTRG.3475.52"; exon_number "61";
chr1	StringTie	exon	39427961	39428287	1000	+	.	gene_id "MSTRG.3475"; transcript_id "MSTRG.3475.52"; exon_number "62";
chr1	StringTie	exon	39429242	39429326	1000	+	.	gene_id "MSTRG.3475"; transcript_id "MSTRG.3475.52"; exon_number "63";
chr1	StringTie	exon	39429827	39430068	1000	+	.	gene_id "MSTRG.3475"; transcript_id "MSTRG.3475.52"; exon_number "64";
chr1	StringTie	exon	39430702	39430908	1000	+	.	gene_id "MSTRG.3475"; transcript_id "MSTRG.3475.52"; exon_number "65";
chr1	StringTie	exon	39432535	39432654	1000	+	.	gene_id "MSTRG.3475"; transcript_id "MSTRG.3475.52"; exon_number "66";
chr1	StringTie	exon	39433048	39433155	1000	+	.	gene_id "MSTRG.3475"; transcript_id "MSTRG.3475.52"; exon_number "67";
chr1	StringTie	exon	39434414	39434632	1000	+	.	gene_id "MSTRG.3475"; transcript_id "MSTRG.3475.52"; exon_number "68";
chr1	StringTie	exon	39435558	39435761	1000	+	.	gene_id "MSTRG.3475"; transcript_id "MSTRG.3475.52"; exon_number "69";
chr1	StringTie	exon	39436482	39436490	1000	+	.	gene_id "MSTRG.3475"; transcript_id "MSTRG.3475.52"; exon_number "70";
chr1	StringTie	exon	39437777	39438008	1000	+	.	gene_id "MSTRG.3475"; transcript_id "MSTRG.3475.52"; exon_number "71";
chr1	StringTie	exon	39439274	39439500	1000	+	.	gene_id "MSTRG.3475"; transcript_id "MSTRG.3475.52"; exon_number "72";
chr1	StringTie	exon	39441003	39441125	1000	+	.	gene_id "MSTRG.3475"; transcript_id "MSTRG.3475.52"; exon_number "73";
chr1	StringTie	exon	39441224	39441325	1000	+	.	gene_id "MSTRG.3475"; transcript_id "MSTRG.3475.52"; exon_number "74";
chr1	StringTie	exon	39441952	39442053	1000	+	.	gene_id "MSTRG.3475"; transcript_id "MSTRG.3475.52"; exon_number "75";
chr1	StringTie	exon	39442147	39442297	1000	+	.	gene_id "MSTRG.3475"; transcript_id "MSTRG.3475.52"; exon_number "76";
chr1	StringTie	exon	39442412	39442567	1000	+	.	gene_id "MSTRG.3475"; transcript_id "MSTRG.3475.52"; exon_number "77";
chr1	StringTie	exon	39442714	39442911	1000	+	.	gene_id "MSTRG.3475"; transcript_id "MSTRG.3475.52"; exon_number "78";
chr1	StringTie	exon	39443446	39443574	1000	+	.	gene_id "MSTRG.3475"; transcript_id "MSTRG.3475.52"; exon_number "79";
chr1	StringTie	exon	39444662	39444835	1000	+	.	gene_id "MSTRG.3475"; transcript_id "MSTRG.3475.52"; exon_number "80";
chr1	StringTie	exon	39447432	39447587	1000	+	.	gene_id "MSTRG.3475"; transcript_id "MSTRG.3475.52"; exon_number "81";
chr1	StringTie	exon	39447692	39447898	1000	+	.	gene_id "MSTRG.3475"; transcript_id "MSTRG.3475.52"; exon_number "82";
chr1	StringTie	exon	39448033	39448152	1000	+	.	gene_id "MSTRG.3475"; transcript_id "MSTRG.3475.52"; exon_number "83";
chr1	StringTie	exon	39448594	39448763	1000	+	.	gene_id "MSTRG.3475"; transcript_id "MSTRG.3475.52"; exon_number "84";
chr1	StringTie	exon	39451052	39451211	1000	+	.	gene_id "MSTRG.3475"; transcript_id "MSTRG.3475.52"; exon_number "85";
chr1	StringTie	exon	39452156	39452350	1000	+	.	gene_id "MSTRG.3475"; transcript_id "MSTRG.3475.52"; exon_number "86";
chr1	StringTie	exon	39452684	39452812	1000	+	.	gene_id "MSTRG.3475"; transcript_id "MSTRG.3475.52"; exon_number "87";
chr1	StringTie	exon	39453707	39453850	1000	+	.	gene_id "MSTRG.3475"; transcript_id "MSTRG.3475.52"; exon_number "88";
chr1	StringTie	exon	39454909	39455097	1000	+	.	gene_id "MSTRG.3475"; transcript_id "MSTRG.3475.52"; exon_number "89";
chr1	StringTie	exon	39458370	39458490	1000	+	.	gene_id "MSTRG.3475"; transcript_id "MSTRG.3475.52"; exon_number "90";
chr1	StringTie	exon	39459086	39459249	1000	+	.	gene_id "MSTRG.3475"; transcript_id "MSTRG.3475.52"; exon_number "91";
chr1	StringTie	exon	39460632	39460794	1000	+	.	gene_id "MSTRG.3475"; transcript_id "MSTRG.3475.52"; exon_number "92";
chr1	StringTie	exon	39461883	39462037	1000	+	.	gene_id "MSTRG.3475"; transcript_id "MSTRG.3475.52"; exon_number "93";
chr1	StringTie	exon	39463612	39463686	1000	+	.	gene_id "MSTRG.3475"; transcript_id "MSTRG.3475.52"; exon_number "94";
chr1	StringTie	exon	39465095	39465112	1000	+	.	gene_id "MSTRG.3475"; transcript_id "MSTRG.3475.52"; exon_number "95";
chr1	StringTie	exon	39468615	39468732	1000	+	.	gene_id "MSTRG.3475"; transcript_id "MSTRG.3475.52"; exon_number "96";
chr1	StringTie	exon	39479798	39480009	1000	+	.	gene_id "MSTRG.3475"; transcript_id "MSTRG.3475.52"; exon_number "97";
chr1	StringTie	exon	39480920	39481030	1000	+	.	gene_id "MSTRG.3475"; transcript_id "MSTRG.3475.52"; exon_number "98";
chr1	StringTie	exon	39484601	39484730	1000	+	.	gene_id "MSTRG.3475"; transcript_id "MSTRG.3475.52"; exon_number "99";
chr1	StringTie	exon	39485538	39487164	1000	+	.	gene_id "MSTRG.3475"; transcript_id "MSTRG.3475.52"; exon_number "100";
chr1	StringTie	transcript	39204695	39486993	1000	+	.	gene_id "MSTRG.3475"; transcript_id "MSTRG.3475.54";
chr1	StringTie	exon	39204695	39205131	1000	+	.	gene_id "MSTRG.3475"; transcript_id "MSTRG.3475.54"; exon_number "1";
chr1	StringTie	exon	39231182	39231243	1000	+	.	gene_id "MSTRG.3475"; transcript_id "MSTRG.3475.54"; exon_number "2";
chr1	StringTie	exon	39250014	39250103	1000	+	.	gene_id "MSTRG.3475"; transcript_id "MSTRG.3475.54"; exon_number "3";
chr1	StringTie	exon	39254298	39254375	1000	+	.	gene_id "MSTRG.3475"; transcript_id "MSTRG.3475.54"; exon_number "4";
chr1	StringTie	exon	39257936	39258028	1000	+	.	gene_id "MSTRG.3475"; transcript_id "MSTRG.3475.54"; exon_number "5";
chr1	StringTie	exon	39282208	39282374	1000	+	.	gene_id "MSTRG.3475"; transcript_id "MSTRG.3475.54"; exon_number "6";
chr1	StringTie	exon	39283189	39283301	1000	+	.	gene_id "MSTRG.3475"; transcript_id "MSTRG.3475.54"; exon_number "7";
chr1	StringTie	exon	39283409	39283515	1000	+	.	gene_id "MSTRG.3475"; transcript_id "MSTRG.3475.54"; exon_number "8";
chr1	StringTie	exon	39284066	39284185	1000	+	.	gene_id "MSTRG.3475"; transcript_id "MSTRG.3475.54"; exon_number "9";
chr1	StringTie	exon	39284333	39284428	1000	+	.	gene_id "MSTRG.3475"; transcript_id "MSTRG.3475.54"; exon_number "10";
chr1	StringTie	exon	39285083	39285210	1000	+	.	gene_id "MSTRG.3475"; transcript_id "MSTRG.3475.54"; exon_number "11";
chr1	StringTie	exon	39285297	39285390	1000	+	.	gene_id "MSTRG.3475"; transcript_id "MSTRG.3475.54"; exon_number "12";
chr1	StringTie	exon	39285604	39285758	1000	+	.	gene_id "MSTRG.3475"; transcript_id "MSTRG.3475.54"; exon_number "13";
chr1	StringTie	exon	39287286	39287562	1000	+	.	gene_id "MSTRG.3475"; transcript_id "MSTRG.3475.54"; exon_number "14";
chr1	StringTie	exon	39291910	39292038	1000	+	.	gene_id "MSTRG.3475"; transcript_id "MSTRG.3475.54"; exon_number "15";
chr1	StringTie	exon	39292766	39292843	1000	+	.	gene_id "MSTRG.3475"; transcript_id "MSTRG.3475.54"; exon_number "16";
chr1	StringTie	exon	39293458	39293619	1000	+	.	gene_id "MSTRG.3475"; transcript_id "MSTRG.3475.54"; exon_number "17";
chr1	StringTie	exon	39295046	39295150	1000	+	.	gene_id "MSTRG.3475"; transcript_id "MSTRG.3475.54"; exon_number "18";
chr1	StringTie	exon	39295787	39295882	1000	+	.	gene_id "MSTRG.3475"; transcript_id "MSTRG.3475.54"; exon_number "19";
chr1	StringTie	exon	39297620	39297745	1000	+	.	gene_id "MSTRG.3475"; transcript_id "MSTRG.3475.54"; exon_number "20";
chr1	StringTie	exon	39300210	39300362	1000	+	.	gene_id "MSTRG.3475"; transcript_id "MSTRG.3475.54"; exon_number "21";
chr1	StringTie	exon	39302924	39303078	1000	+	.	gene_id "MSTRG.3475"; transcript_id "MSTRG.3475.54"; exon_number "22";
chr1	StringTie	exon	39309570	39309696	1000	+	.	gene_id "MSTRG.3475"; transcript_id "MSTRG.3475.54"; exon_number "23";
chr1	StringTie	exon	39310245	39310428	1000	+	.	gene_id "MSTRG.3475"; transcript_id "MSTRG.3475.54"; exon_number "24";
chr1	StringTie	exon	39310831	39311000	1000	+	.	gene_id "MSTRG.3475"; transcript_id "MSTRG.3475.54"; exon_number "25";
chr1	StringTie	exon	39315513	39315691	1000	+	.	gene_id "MSTRG.3475"; transcript_id "MSTRG.3475.54"; exon_number "26";
chr1	StringTie	exon	39316391	39316529	1000	+	.	gene_id "MSTRG.3475"; transcript_id "MSTRG.3475.54"; exon_number "27";
chr1	StringTie	exon	39317214	39317407	1000	+	.	gene_id "MSTRG.3475"; transcript_id "MSTRG.3475.54"; exon_number "28";
chr1	StringTie	exon	39318453	39318615	1000	+	.	gene_id "MSTRG.3475"; transcript_id "MSTRG.3475.54"; exon_number "29";
chr1	StringTie	exon	39319664	39319747	1000	+	.	gene_id "MSTRG.3475"; transcript_id "MSTRG.3475.54"; exon_number "30";
chr1	StringTie	exon	39322608	39322715	1000	+	.	gene_id "MSTRG.3475"; transcript_id "MSTRG.3475.54"; exon_number "31";
chr1	StringTie	exon	39322910	39323008	1000	+	.	gene_id "MSTRG.3475"; transcript_id "MSTRG.3475.54"; exon_number "32";
chr1	StringTie	exon	39324193	39324345	1000	+	.	gene_id "MSTRG.3475"; transcript_id "MSTRG.3475.54"; exon_number "33";
chr1	StringTie	exon	39324646	39324734	1000	+	.	gene_id "MSTRG.3475"; transcript_id "MSTRG.3475.54"; exon_number "34";
chr1	StringTie	exon	39327218	39327353	1000	+	.	gene_id "MSTRG.3475"; transcript_id "MSTRG.3475.54"; exon_number "35";
chr1	StringTie	exon	39349478	39349627	1000	+	.	gene_id "MSTRG.3475"; transcript_id "MSTRG.3475.54"; exon_number "36";
chr1	StringTie	exon	39350785	39351018	1000	+	.	gene_id "MSTRG.3475"; transcript_id "MSTRG.3475.54"; exon_number "37";
chr1	StringTie	exon	39353007	39353231	1000	+	.	gene_id "MSTRG.3475"; transcript_id "MSTRG.3475.54"; exon_number "38";
chr1	StringTie	exon	39357375	39357893	1000	+	.	gene_id "MSTRG.3475"; transcript_id "MSTRG.3475.54"; exon_number "39";
chr1	StringTie	exon	39358697	39358873	1000	+	.	gene_id "MSTRG.3475"; transcript_id "MSTRG.3475.54"; exon_number "40";
chr1	StringTie	exon	39359141	39359264	1000	+	.	gene_id "MSTRG.3475"; transcript_id "MSTRG.3475.54"; exon_number "41";
chr1	StringTie	exon	39360793	39361001	1000	+	.	gene_id "MSTRG.3475"; transcript_id "MSTRG.3475.54"; exon_number "42";
chr1	StringTie	exon	39361360	39361677	1000	+	.	gene_id "MSTRG.3475"; transcript_id "MSTRG.3475.54"; exon_number "43";
chr1	StringTie	exon	39368148	39368314	1000	+	.	gene_id "MSTRG.3475"; transcript_id "MSTRG.3475.54"; exon_number "44";
chr1	StringTie	exon	39370030	39370186	1000	+	.	gene_id "MSTRG.3475"; transcript_id "MSTRG.3475.54"; exon_number "45";
chr1	StringTie	exon	39372479	39372596	1000	+	.	gene_id "MSTRG.3475"; transcript_id "MSTRG.3475.54"; exon_number "46";
chr1	StringTie	exon	39378461	39378523	1000	+	.	gene_id "MSTRG.3475"; transcript_id "MSTRG.3475.54"; exon_number "47";
chr1	StringTie	exon	39379203	39379444	1000	+	.	gene_id "MSTRG.3475"; transcript_id "MSTRG.3475.54"; exon_number "48";
chr1	StringTie	exon	39380244	39380373	1000	+	.	gene_id "MSTRG.3475"; transcript_id "MSTRG.3475.54"; exon_number "49";
chr1	StringTie	exon	39381953	39382152	1000	+	.	gene_id "MSTRG.3475"; transcript_id "MSTRG.3475.54"; exon_number "50";
chr1	StringTie	exon	39385434	39385929	1000	+	.	gene_id "MSTRG.3475"; transcript_id "MSTRG.3475.54"; exon_number "51";
chr1	StringTie	exon	39387187	39388658	1000	+	.	gene_id "MSTRG.3475"; transcript_id "MSTRG.3475.54"; exon_number "52";
chr1	StringTie	exon	39422374	39422535	1000	+	.	gene_id "MSTRG.3475"; transcript_id "MSTRG.3475.54"; exon_number "53";
chr1	StringTie	exon	39422730	39422900	1000	+	.	gene_id "MSTRG.3475"; transcript_id "MSTRG.3475.54"; exon_number "54";
chr1	StringTie	exon	39424028	39424194	1000	+	.	gene_id "MSTRG.3475"; transcript_id "MSTRG.3475.54"; exon_number "55";
chr1	StringTie	exon	39427455	39427614	1000	+	.	gene_id "MSTRG.3475"; transcript_id "MSTRG.3475.54"; exon_number "56";
chr1	StringTie	exon	39427961	39428287	1000	+	.	gene_id "MSTRG.3475"; transcript_id "MSTRG.3475.54"; exon_number "57";
chr1	StringTie	exon	39429242	39429326	1000	+	.	gene_id "MSTRG.3475"; transcript_id "MSTRG.3475.54"; exon_number "58";
chr1	StringTie	exon	39429827	39430068	1000	+	.	gene_id "MSTRG.3475"; transcript_id "MSTRG.3475.54"; exon_number "59";
chr1	StringTie	exon	39430702	39430908	1000	+	.	gene_id "MSTRG.3475"; transcript_id "MSTRG.3475.54"; exon_number "60";
chr1	StringTie	exon	39432535	39432654	1000	+	.	gene_id "MSTRG.3475"; transcript_id "MSTRG.3475.54"; exon_number "61";
chr1	StringTie	exon	39433048	39433155	1000	+	.	gene_id "MSTRG.3475"; transcript_id "MSTRG.3475.54"; exon_number "62";
chr1	StringTie	exon	39434414	39434632	1000	+	.	gene_id "MSTRG.3475"; transcript_id "MSTRG.3475.54"; exon_number "63";
chr1	StringTie	exon	39435558	39435761	1000	+	.	gene_id "MSTRG.3475"; transcript_id "MSTRG.3475.54"; exon_number "64";
chr1	StringTie	exon	39436482	39436490	1000	+	.	gene_id "MSTRG.3475"; transcript_id "MSTRG.3475.54"; exon_number "65";
chr1	StringTie	exon	39437777	39438008	1000	+	.	gene_id "MSTRG.3475"; transcript_id "MSTRG.3475.54"; exon_number "66";
chr1	StringTie	exon	39439274	39439500	1000	+	.	gene_id "MSTRG.3475"; transcript_id "MSTRG.3475.54"; exon_number "67";
chr1	StringTie	exon	39441003	39441125	1000	+	.	gene_id "MSTRG.3475"; transcript_id "MSTRG.3475.54"; exon_number "68";
chr1	StringTie	exon	39441224	39441325	1000	+	.	gene_id "MSTRG.3475"; transcript_id "MSTRG.3475.54"; exon_number "69";
chr1	StringTie	exon	39441952	39442053	1000	+	.	gene_id "MSTRG.3475"; transcript_id "MSTRG.3475.54"; exon_number "70";
chr1	StringTie	exon	39442147	39442320	1000	+	.	gene_id "MSTRG.3475"; transcript_id "MSTRG.3475.54"; exon_number "71";
chr1	StringTie	exon	39442412	39442567	1000	+	.	gene_id "MSTRG.3475"; transcript_id "MSTRG.3475.54"; exon_number "72";
chr1	StringTie	exon	39442714	39442911	1000	+	.	gene_id "MSTRG.3475"; transcript_id "MSTRG.3475.54"; exon_number "73";
chr1	StringTie	exon	39443446	39443574	1000	+	.	gene_id "MSTRG.3475"; transcript_id "MSTRG.3475.54"; exon_number "74";
chr1	StringTie	exon	39444662	39444835	1000	+	.	gene_id "MSTRG.3475"; transcript_id "MSTRG.3475.54"; exon_number "75";
chr1	StringTie	exon	39447432	39447587	1000	+	.	gene_id "MSTRG.3475"; transcript_id "MSTRG.3475.54"; exon_number "76";
chr1	StringTie	exon	39447692	39447898	1000	+	.	gene_id "MSTRG.3475"; transcript_id "MSTRG.3475.54"; exon_number "77";
chr1	StringTie	exon	39448033	39448152	1000	+	.	gene_id "MSTRG.3475"; transcript_id "MSTRG.3475.54"; exon_number "78";
chr1	StringTie	exon	39448594	39448763	1000	+	.	gene_id "MSTRG.3475"; transcript_id "MSTRG.3475.54"; exon_number "79";
chr1	StringTie	exon	39451052	39451211	1000	+	.	gene_id "MSTRG.3475"; transcript_id "MSTRG.3475.54"; exon_number "80";
chr1	StringTie	exon	39452156	39452350	1000	+	.	gene_id "MSTRG.3475"; transcript_id "MSTRG.3475.54"; exon_number "81";
chr1	StringTie	exon	39452684	39452812	1000	+	.	gene_id "MSTRG.3475"; transcript_id "MSTRG.3475.54"; exon_number "82";
chr1	StringTie	exon	39453707	39453850	1000	+	.	gene_id "MSTRG.3475"; transcript_id "MSTRG.3475.54"; exon_number "83";
chr1	StringTie	exon	39454909	39455097	1000	+	.	gene_id "MSTRG.3475"; transcript_id "MSTRG.3475.54"; exon_number "84";
chr1	StringTie	exon	39458370	39458490	1000	+	.	gene_id "MSTRG.3475"; transcript_id "MSTRG.3475.54"; exon_number "85";
chr1	StringTie	exon	39459086	39459249	1000	+	.	gene_id "MSTRG.3475"; transcript_id "MSTRG.3475.54"; exon_number "86";
chr1	StringTie	exon	39460632	39460794	1000	+	.	gene_id "MSTRG.3475"; transcript_id "MSTRG.3475.54"; exon_number "87";
chr1	StringTie	exon	39461883	39462037	1000	+	.	gene_id "MSTRG.3475"; transcript_id "MSTRG.3475.54"; exon_number "88";
chr1	StringTie	exon	39463612	39463686	1000	+	.	gene_id "MSTRG.3475"; transcript_id "MSTRG.3475.54"; exon_number "89";
chr1	StringTie	exon	39468615	39468732	1000	+	.	gene_id "MSTRG.3475"; transcript_id "MSTRG.3475.54"; exon_number "90";
chr1	StringTie	exon	39479798	39480009	1000	+	.	gene_id "MSTRG.3475"; transcript_id "MSTRG.3475.54"; exon_number "91";
chr1	StringTie	exon	39484601	39484730	1000	+	.	gene_id "MSTRG.3475"; transcript_id "MSTRG.3475.54"; exon_number "92";
chr1	StringTie	exon	39485538	39486993	1000	+	.	gene_id "MSTRG.3475"; transcript_id "MSTRG.3475.54"; exon_number "93";
chr1	StringTie	transcript	39204705	39487849	1000	+	.	gene_id "MSTRG.3475"; transcript_id "MSTRG.3475.56";
chr1	StringTie	exon	39204705	39205122	1000	+	.	gene_id "MSTRG.3475"; transcript_id "MSTRG.3475.56"; exon_number "1";
chr1	StringTie	exon	39231182	39231243	1000	+	.	gene_id "MSTRG.3475"; transcript_id "MSTRG.3475.56"; exon_number "2";
chr1	StringTie	exon	39250014	39250103	1000	+	.	gene_id "MSTRG.3475"; transcript_id "MSTRG.3475.56"; exon_number "3";
chr1	StringTie	exon	39254298	39254375	1000	+	.	gene_id "MSTRG.3475"; transcript_id "MSTRG.3475.56"; exon_number "4";
chr1	StringTie	exon	39257936	39258028	1000	+	.	gene_id "MSTRG.3475"; transcript_id "MSTRG.3475.56"; exon_number "5";
chr1	StringTie	exon	39282208	39282374	1000	+	.	gene_id "MSTRG.3475"; transcript_id "MSTRG.3475.56"; exon_number "6";
chr1	StringTie	exon	39283189	39283301	1000	+	.	gene_id "MSTRG.3475"; transcript_id "MSTRG.3475.56"; exon_number "7";
chr1	StringTie	exon	39283409	39283515	1000	+	.	gene_id "MSTRG.3475"; transcript_id "MSTRG.3475.56"; exon_number "8";
chr1	StringTie	exon	39284066	39284185	1000	+	.	gene_id "MSTRG.3475"; transcript_id "MSTRG.3475.56"; exon_number "9";
chr1	StringTie	exon	39284333	39284428	1000	+	.	gene_id "MSTRG.3475"; transcript_id "MSTRG.3475.56"; exon_number "10";
chr1	StringTie	exon	39285083	39285210	1000	+	.	gene_id "MSTRG.3475"; transcript_id "MSTRG.3475.56"; exon_number "11";
chr1	StringTie	exon	39285297	39285390	1000	+	.	gene_id "MSTRG.3475"; transcript_id "MSTRG.3475.56"; exon_number "12";
chr1	StringTie	exon	39285604	39285758	1000	+	.	gene_id "MSTRG.3475"; transcript_id "MSTRG.3475.56"; exon_number "13";
chr1	StringTie	exon	39287286	39287562	1000	+	.	gene_id "MSTRG.3475"; transcript_id "MSTRG.3475.56"; exon_number "14";
chr1	StringTie	exon	39291910	39292038	1000	+	.	gene_id "MSTRG.3475"; transcript_id "MSTRG.3475.56"; exon_number "15";
chr1	StringTie	exon	39292766	39292843	1000	+	.	gene_id "MSTRG.3475"; transcript_id "MSTRG.3475.56"; exon_number "16";
chr1	StringTie	exon	39293458	39293619	1000	+	.	gene_id "MSTRG.3475"; transcript_id "MSTRG.3475.56"; exon_number "17";
chr1	StringTie	exon	39295046	39295150	1000	+	.	gene_id "MSTRG.3475"; transcript_id "MSTRG.3475.56"; exon_number "18";
chr1	StringTie	exon	39295787	39295882	1000	+	.	gene_id "MSTRG.3475"; transcript_id "MSTRG.3475.56"; exon_number "19";
chr1	StringTie	exon	39297620	39297745	1000	+	.	gene_id "MSTRG.3475"; transcript_id "MSTRG.3475.56"; exon_number "20";
chr1	StringTie	exon	39300210	39300362	1000	+	.	gene_id "MSTRG.3475"; transcript_id "MSTRG.3475.56"; exon_number "21";
chr1	StringTie	exon	39302924	39303078	1000	+	.	gene_id "MSTRG.3475"; transcript_id "MSTRG.3475.56"; exon_number "22";
chr1	StringTie	exon	39309570	39309696	1000	+	.	gene_id "MSTRG.3475"; transcript_id "MSTRG.3475.56"; exon_number "23";
chr1	StringTie	exon	39310245	39310428	1000	+	.	gene_id "MSTRG.3475"; transcript_id "MSTRG.3475.56"; exon_number "24";
chr1	StringTie	exon	39310831	39311000	1000	+	.	gene_id "MSTRG.3475"; transcript_id "MSTRG.3475.56"; exon_number "25";
chr1	StringTie	exon	39315513	39315691	1000	+	.	gene_id "MSTRG.3475"; transcript_id "MSTRG.3475.56"; exon_number "26";
chr1	StringTie	exon	39316391	39316529	1000	+	.	gene_id "MSTRG.3475"; transcript_id "MSTRG.3475.56"; exon_number "27";
chr1	StringTie	exon	39317214	39317407	1000	+	.	gene_id "MSTRG.3475"; transcript_id "MSTRG.3475.56"; exon_number "28";
chr1	StringTie	exon	39318453	39318615	1000	+	.	gene_id "MSTRG.3475"; transcript_id "MSTRG.3475.56"; exon_number "29";
chr1	StringTie	exon	39319664	39319747	1000	+	.	gene_id "MSTRG.3475"; transcript_id "MSTRG.3475.56"; exon_number "30";
chr1	StringTie	exon	39322608	39322715	1000	+	.	gene_id "MSTRG.3475"; transcript_id "MSTRG.3475.56"; exon_number "31";
chr1	StringTie	exon	39322910	39323008	1000	+	.	gene_id "MSTRG.3475"; transcript_id "MSTRG.3475.56"; exon_number "32";
chr1	StringTie	exon	39324193	39324345	1000	+	.	gene_id "MSTRG.3475"; transcript_id "MSTRG.3475.56"; exon_number "33";
chr1	StringTie	exon	39324646	39324734	1000	+	.	gene_id "MSTRG.3475"; transcript_id "MSTRG.3475.56"; exon_number "34";
chr1	StringTie	exon	39327218	39327353	1000	+	.	gene_id "MSTRG.3475"; transcript_id "MSTRG.3475.56"; exon_number "35";
chr1	StringTie	exon	39349478	39349627	1000	+	.	gene_id "MSTRG.3475"; transcript_id "MSTRG.3475.56"; exon_number "36";
chr1	StringTie	exon	39350785	39351018	1000	+	.	gene_id "MSTRG.3475"; transcript_id "MSTRG.3475.56"; exon_number "37";
chr1	StringTie	exon	39353007	39353231	1000	+	.	gene_id "MSTRG.3475"; transcript_id "MSTRG.3475.56"; exon_number "38";
chr1	StringTie	exon	39357375	39357893	1000	+	.	gene_id "MSTRG.3475"; transcript_id "MSTRG.3475.56"; exon_number "39";
chr1	StringTie	exon	39358697	39358873	1000	+	.	gene_id "MSTRG.3475"; transcript_id "MSTRG.3475.56"; exon_number "40";
chr1	StringTie	exon	39359141	39359264	1000	+	.	gene_id "MSTRG.3475"; transcript_id "MSTRG.3475.56"; exon_number "41";
chr1	StringTie	exon	39360793	39361001	1000	+	.	gene_id "MSTRG.3475"; transcript_id "MSTRG.3475.56"; exon_number "42";
chr1	StringTie	exon	39361360	39361677	1000	+	.	gene_id "MSTRG.3475"; transcript_id "MSTRG.3475.56"; exon_number "43";
chr1	StringTie	exon	39368148	39368314	1000	+	.	gene_id "MSTRG.3475"; transcript_id "MSTRG.3475.56"; exon_number "44";
chr1	StringTie	exon	39370030	39370186	1000	+	.	gene_id "MSTRG.3475"; transcript_id "MSTRG.3475.56"; exon_number "45";
chr1	StringTie	exon	39372479	39372596	1000	+	.	gene_id "MSTRG.3475"; transcript_id "MSTRG.3475.56"; exon_number "46";
chr1	StringTie	exon	39378461	39378523	1000	+	.	gene_id "MSTRG.3475"; transcript_id "MSTRG.3475.56"; exon_number "47";
chr1	StringTie	exon	39379203	39379444	1000	+	.	gene_id "MSTRG.3475"; transcript_id "MSTRG.3475.56"; exon_number "48";
chr1	StringTie	exon	39380244	39380373	1000	+	.	gene_id "MSTRG.3475"; transcript_id "MSTRG.3475.56"; exon_number "49";
chr1	StringTie	exon	39381953	39382152	1000	+	.	gene_id "MSTRG.3475"; transcript_id "MSTRG.3475.56"; exon_number "50";
chr1	StringTie	exon	39385434	39385929	1000	+	.	gene_id "MSTRG.3475"; transcript_id "MSTRG.3475.56"; exon_number "51";
chr1	StringTie	exon	39387187	39388658	1000	+	.	gene_id "MSTRG.3475"; transcript_id "MSTRG.3475.56"; exon_number "52";
chr1	StringTie	exon	39411907	39414477	1000	+	.	gene_id "MSTRG.3475"; transcript_id "MSTRG.3475.56"; exon_number "53";
chr1	StringTie	exon	39422374	39422535	1000	+	.	gene_id "MSTRG.3475"; transcript_id "MSTRG.3475.56"; exon_number "54";
chr1	StringTie	exon	39422730	39422900	1000	+	.	gene_id "MSTRG.3475"; transcript_id "MSTRG.3475.56"; exon_number "55";
chr1	StringTie	exon	39424028	39424194	1000	+	.	gene_id "MSTRG.3475"; transcript_id "MSTRG.3475.56"; exon_number "56";
chr1	StringTie	exon	39427455	39427614	1000	+	.	gene_id "MSTRG.3475"; transcript_id "MSTRG.3475.56"; exon_number "57";
chr1	StringTie	exon	39427961	39428287	1000	+	.	gene_id "MSTRG.3475"; transcript_id "MSTRG.3475.56"; exon_number "58";
chr1	StringTie	exon	39429242	39429326	1000	+	.	gene_id "MSTRG.3475"; transcript_id "MSTRG.3475.56"; exon_number "59";
chr1	StringTie	exon	39429827	39430068	1000	+	.	gene_id "MSTRG.3475"; transcript_id "MSTRG.3475.56"; exon_number "60";
chr1	StringTie	exon	39430702	39430908	1000	+	.	gene_id "MSTRG.3475"; transcript_id "MSTRG.3475.56"; exon_number "61";
chr1	StringTie	exon	39432535	39432654	1000	+	.	gene_id "MSTRG.3475"; transcript_id "MSTRG.3475.56"; exon_number "62";
chr1	StringTie	exon	39433048	39433155	1000	+	.	gene_id "MSTRG.3475"; transcript_id "MSTRG.3475.56"; exon_number "63";
chr1	StringTie	exon	39434414	39434632	1000	+	.	gene_id "MSTRG.3475"; transcript_id "MSTRG.3475.56"; exon_number "64";
chr1	StringTie	exon	39435558	39435761	1000	+	.	gene_id "MSTRG.3475"; transcript_id "MSTRG.3475.56"; exon_number "65";
chr1	StringTie	exon	39436482	39436490	1000	+	.	gene_id "MSTRG.3475"; transcript_id "MSTRG.3475.56"; exon_number "66";
chr1	StringTie	exon	39437777	39438008	1000	+	.	gene_id "MSTRG.3475"; transcript_id "MSTRG.3475.56"; exon_number "67";
chr1	StringTie	exon	39439274	39439500	1000	+	.	gene_id "MSTRG.3475"; transcript_id "MSTRG.3475.56"; exon_number "68";
chr1	StringTie	exon	39441003	39441125	1000	+	.	gene_id "MSTRG.3475"; transcript_id "MSTRG.3475.56"; exon_number "69";
chr1	StringTie	exon	39441224	39441325	1000	+	.	gene_id "MSTRG.3475"; transcript_id "MSTRG.3475.56"; exon_number "70";
chr1	StringTie	exon	39441952	39442053	1000	+	.	gene_id "MSTRG.3475"; transcript_id "MSTRG.3475.56"; exon_number "71";
chr1	StringTie	exon	39442147	39442320	1000	+	.	gene_id "MSTRG.3475"; transcript_id "MSTRG.3475.56"; exon_number "72";
chr1	StringTie	exon	39442412	39442567	1000	+	.	gene_id "MSTRG.3475"; transcript_id "MSTRG.3475.56"; exon_number "73";
chr1	StringTie	exon	39442714	39442911	1000	+	.	gene_id "MSTRG.3475"; transcript_id "MSTRG.3475.56"; exon_number "74";
chr1	StringTie	exon	39443446	39443574	1000	+	.	gene_id "MSTRG.3475"; transcript_id "MSTRG.3475.56"; exon_number "75";
chr1	StringTie	exon	39444662	39444835	1000	+	.	gene_id "MSTRG.3475"; transcript_id "MSTRG.3475.56"; exon_number "76";
chr1	StringTie	exon	39447432	39447587	1000	+	.	gene_id "MSTRG.3475"; transcript_id "MSTRG.3475.56"; exon_number "77";
chr1	StringTie	exon	39447692	39447898	1000	+	.	gene_id "MSTRG.3475"; transcript_id "MSTRG.3475.56"; exon_number "78";
chr1	StringTie	exon	39448033	39448152	1000	+	.	gene_id "MSTRG.3475"; transcript_id "MSTRG.3475.56"; exon_number "79";
chr1	StringTie	exon	39448594	39448763	1000	+	.	gene_id "MSTRG.3475"; transcript_id "MSTRG.3475.56"; exon_number "80";
chr1	StringTie	exon	39451052	39451211	1000	+	.	gene_id "MSTRG.3475"; transcript_id "MSTRG.3475.56"; exon_number "81";
chr1	StringTie	exon	39452156	39452350	1000	+	.	gene_id "MSTRG.3475"; transcript_id "MSTRG.3475.56"; exon_number "82";
chr1	StringTie	exon	39452684	39452812	1000	+	.	gene_id "MSTRG.3475"; transcript_id "MSTRG.3475.56"; exon_number "83";
chr1	StringTie	exon	39453707	39453850	1000	+	.	gene_id "MSTRG.3475"; transcript_id "MSTRG.3475.56"; exon_number "84";
chr1	StringTie	exon	39454909	39455097	1000	+	.	gene_id "MSTRG.3475"; transcript_id "MSTRG.3475.56"; exon_number "85";
chr1	StringTie	exon	39458370	39458490	1000	+	.	gene_id "MSTRG.3475"; transcript_id "MSTRG.3475.56"; exon_number "86";
chr1	StringTie	exon	39459086	39459249	1000	+	.	gene_id "MSTRG.3475"; transcript_id "MSTRG.3475.56"; exon_number "87";
chr1	StringTie	exon	39460632	39460794	1000	+	.	gene_id "MSTRG.3475"; transcript_id "MSTRG.3475.56"; exon_number "88";
chr1	StringTie	exon	39461883	39462037	1000	+	.	gene_id "MSTRG.3475"; transcript_id "MSTRG.3475.56"; exon_number "89";
chr1	StringTie	exon	39463612	39463686	1000	+	.	gene_id "MSTRG.3475"; transcript_id "MSTRG.3475.56"; exon_number "90";
chr1	StringTie	exon	39468615	39468732	1000	+	.	gene_id "MSTRG.3475"; transcript_id "MSTRG.3475.56"; exon_number "91";
chr1	StringTie	exon	39479798	39480009	1000	+	.	gene_id "MSTRG.3475"; transcript_id "MSTRG.3475.56"; exon_number "92";
chr1	StringTie	exon	39480920	39481030	1000	+	.	gene_id "MSTRG.3475"; transcript_id "MSTRG.3475.56"; exon_number "93";
chr1	StringTie	exon	39484601	39484730	1000	+	.	gene_id "MSTRG.3475"; transcript_id "MSTRG.3475.56"; exon_number "94";
chr1	StringTie	exon	39485538	39487849	1000	+	.	gene_id "MSTRG.3475"; transcript_id "MSTRG.3475.56"; exon_number "95";
chr1	StringTie	transcript	39204712	39486993	1000	+	.	gene_id "MSTRG.3475"; transcript_id "MSTRG.3475.57";
chr1	StringTie	exon	39204712	39205131	1000	+	.	gene_id "MSTRG.3475"; transcript_id "MSTRG.3475.57"; exon_number "1";
chr1	StringTie	exon	39231182	39231243	1000	+	.	gene_id "MSTRG.3475"; transcript_id "MSTRG.3475.57"; exon_number "2";
chr1	StringTie	exon	39250014	39250103	1000	+	.	gene_id "MSTRG.3475"; transcript_id "MSTRG.3475.57"; exon_number "3";
chr1	StringTie	exon	39254298	39254375	1000	+	.	gene_id "MSTRG.3475"; transcript_id "MSTRG.3475.57"; exon_number "4";
chr1	StringTie	exon	39257936	39258028	1000	+	.	gene_id "MSTRG.3475"; transcript_id "MSTRG.3475.57"; exon_number "5";
chr1	StringTie	exon	39282208	39282374	1000	+	.	gene_id "MSTRG.3475"; transcript_id "MSTRG.3475.57"; exon_number "6";
chr1	StringTie	exon	39283189	39283301	1000	+	.	gene_id "MSTRG.3475"; transcript_id "MSTRG.3475.57"; exon_number "7";
chr1	StringTie	exon	39283409	39283515	1000	+	.	gene_id "MSTRG.3475"; transcript_id "MSTRG.3475.57"; exon_number "8";
chr1	StringTie	exon	39284066	39284185	1000	+	.	gene_id "MSTRG.3475"; transcript_id "MSTRG.3475.57"; exon_number "9";
chr1	StringTie	exon	39284333	39284428	1000	+	.	gene_id "MSTRG.3475"; transcript_id "MSTRG.3475.57"; exon_number "10";
chr1	StringTie	exon	39285083	39285210	1000	+	.	gene_id "MSTRG.3475"; transcript_id "MSTRG.3475.57"; exon_number "11";
chr1	StringTie	exon	39285297	39285390	1000	+	.	gene_id "MSTRG.3475"; transcript_id "MSTRG.3475.57"; exon_number "12";
chr1	StringTie	exon	39285604	39285758	1000	+	.	gene_id "MSTRG.3475"; transcript_id "MSTRG.3475.57"; exon_number "13";
chr1	StringTie	exon	39287286	39287562	1000	+	.	gene_id "MSTRG.3475"; transcript_id "MSTRG.3475.57"; exon_number "14";
chr1	StringTie	exon	39291910	39292038	1000	+	.	gene_id "MSTRG.3475"; transcript_id "MSTRG.3475.57"; exon_number "15";
chr1	StringTie	exon	39292766	39292843	1000	+	.	gene_id "MSTRG.3475"; transcript_id "MSTRG.3475.57"; exon_number "16";
chr1	StringTie	exon	39293458	39293619	1000	+	.	gene_id "MSTRG.3475"; transcript_id "MSTRG.3475.57"; exon_number "17";
chr1	StringTie	exon	39295046	39295150	1000	+	.	gene_id "MSTRG.3475"; transcript_id "MSTRG.3475.57"; exon_number "18";
chr1	StringTie	exon	39295787	39295882	1000	+	.	gene_id "MSTRG.3475"; transcript_id "MSTRG.3475.57"; exon_number "19";
chr1	StringTie	exon	39297620	39297745	1000	+	.	gene_id "MSTRG.3475"; transcript_id "MSTRG.3475.57"; exon_number "20";
chr1	StringTie	exon	39300210	39300362	1000	+	.	gene_id "MSTRG.3475"; transcript_id "MSTRG.3475.57"; exon_number "21";
chr1	StringTie	exon	39302924	39303078	1000	+	.	gene_id "MSTRG.3475"; transcript_id "MSTRG.3475.57"; exon_number "22";
chr1	StringTie	exon	39309570	39309696	1000	+	.	gene_id "MSTRG.3475"; transcript_id "MSTRG.3475.57"; exon_number "23";
chr1	StringTie	exon	39310245	39310428	1000	+	.	gene_id "MSTRG.3475"; transcript_id "MSTRG.3475.57"; exon_number "24";
chr1	StringTie	exon	39310831	39311000	1000	+	.	gene_id "MSTRG.3475"; transcript_id "MSTRG.3475.57"; exon_number "25";
chr1	StringTie	exon	39315513	39315691	1000	+	.	gene_id "MSTRG.3475"; transcript_id "MSTRG.3475.57"; exon_number "26";
chr1	StringTie	exon	39316391	39316529	1000	+	.	gene_id "MSTRG.3475"; transcript_id "MSTRG.3475.57"; exon_number "27";
chr1	StringTie	exon	39317214	39317407	1000	+	.	gene_id "MSTRG.3475"; transcript_id "MSTRG.3475.57"; exon_number "28";
chr1	StringTie	exon	39318453	39318615	1000	+	.	gene_id "MSTRG.3475"; transcript_id "MSTRG.3475.57"; exon_number "29";
chr1	StringTie	exon	39319664	39319747	1000	+	.	gene_id "MSTRG.3475"; transcript_id "MSTRG.3475.57"; exon_number "30";
chr1	StringTie	exon	39322608	39322715	1000	+	.	gene_id "MSTRG.3475"; transcript_id "MSTRG.3475.57"; exon_number "31";
chr1	StringTie	exon	39322910	39323008	1000	+	.	gene_id "MSTRG.3475"; transcript_id "MSTRG.3475.57"; exon_number "32";
chr1	StringTie	exon	39324193	39324345	1000	+	.	gene_id "MSTRG.3475"; transcript_id "MSTRG.3475.57"; exon_number "33";
chr1	StringTie	exon	39324646	39324734	1000	+	.	gene_id "MSTRG.3475"; transcript_id "MSTRG.3475.57"; exon_number "34";
chr1	StringTie	exon	39327218	39327353	1000	+	.	gene_id "MSTRG.3475"; transcript_id "MSTRG.3475.57"; exon_number "35";
chr1	StringTie	exon	39349478	39349627	1000	+	.	gene_id "MSTRG.3475"; transcript_id "MSTRG.3475.57"; exon_number "36";
chr1	StringTie	exon	39350785	39351018	1000	+	.	gene_id "MSTRG.3475"; transcript_id "MSTRG.3475.57"; exon_number "37";
chr1	StringTie	exon	39353007	39353231	1000	+	.	gene_id "MSTRG.3475"; transcript_id "MSTRG.3475.57"; exon_number "38";
chr1	StringTie	exon	39357375	39357893	1000	+	.	gene_id "MSTRG.3475"; transcript_id "MSTRG.3475.57"; exon_number "39";
chr1	StringTie	exon	39358697	39358873	1000	+	.	gene_id "MSTRG.3475"; transcript_id "MSTRG.3475.57"; exon_number "40";
chr1	StringTie	exon	39359141	39359264	1000	+	.	gene_id "MSTRG.3475"; transcript_id "MSTRG.3475.57"; exon_number "41";
chr1	StringTie	exon	39360793	39361001	1000	+	.	gene_id "MSTRG.3475"; transcript_id "MSTRG.3475.57"; exon_number "42";
chr1	StringTie	exon	39361360	39361677	1000	+	.	gene_id "MSTRG.3475"; transcript_id "MSTRG.3475.57"; exon_number "43";
chr1	StringTie	exon	39368148	39368314	1000	+	.	gene_id "MSTRG.3475"; transcript_id "MSTRG.3475.57"; exon_number "44";
chr1	StringTie	exon	39370030	39370186	1000	+	.	gene_id "MSTRG.3475"; transcript_id "MSTRG.3475.57"; exon_number "45";
chr1	StringTie	exon	39372479	39372596	1000	+	.	gene_id "MSTRG.3475"; transcript_id "MSTRG.3475.57"; exon_number "46";
chr1	StringTie	exon	39378461	39378523	1000	+	.	gene_id "MSTRG.3475"; transcript_id "MSTRG.3475.57"; exon_number "47";
chr1	StringTie	exon	39379203	39379444	1000	+	.	gene_id "MSTRG.3475"; transcript_id "MSTRG.3475.57"; exon_number "48";
chr1	StringTie	exon	39380244	39380373	1000	+	.	gene_id "MSTRG.3475"; transcript_id "MSTRG.3475.57"; exon_number "49";
chr1	StringTie	exon	39381953	39382152	1000	+	.	gene_id "MSTRG.3475"; transcript_id "MSTRG.3475.57"; exon_number "50";
chr1	StringTie	exon	39385434	39385929	1000	+	.	gene_id "MSTRG.3475"; transcript_id "MSTRG.3475.57"; exon_number "51";
chr1	StringTie	exon	39387187	39388658	1000	+	.	gene_id "MSTRG.3475"; transcript_id "MSTRG.3475.57"; exon_number "52";
chr1	StringTie	exon	39422374	39422535	1000	+	.	gene_id "MSTRG.3475"; transcript_id "MSTRG.3475.57"; exon_number "53";
chr1	StringTie	exon	39422730	39422900	1000	+	.	gene_id "MSTRG.3475"; transcript_id "MSTRG.3475.57"; exon_number "54";
chr1	StringTie	exon	39424028	39424194	1000	+	.	gene_id "MSTRG.3475"; transcript_id "MSTRG.3475.57"; exon_number "55";
chr1	StringTie	exon	39427455	39427614	1000	+	.	gene_id "MSTRG.3475"; transcript_id "MSTRG.3475.57"; exon_number "56";
chr1	StringTie	exon	39427961	39428287	1000	+	.	gene_id "MSTRG.3475"; transcript_id "MSTRG.3475.57"; exon_number "57";
chr1	StringTie	exon	39429242	39429326	1000	+	.	gene_id "MSTRG.3475"; transcript_id "MSTRG.3475.57"; exon_number "58";
chr1	StringTie	exon	39429827	39430068	1000	+	.	gene_id "MSTRG.3475"; transcript_id "MSTRG.3475.57"; exon_number "59";
chr1	StringTie	exon	39430702	39430908	1000	+	.	gene_id "MSTRG.3475"; transcript_id "MSTRG.3475.57"; exon_number "60";
chr1	StringTie	exon	39432535	39432654	1000	+	.	gene_id "MSTRG.3475"; transcript_id "MSTRG.3475.57"; exon_number "61";
chr1	StringTie	exon	39433048	39433155	1000	+	.	gene_id "MSTRG.3475"; transcript_id "MSTRG.3475.57"; exon_number "62";
chr1	StringTie	exon	39434414	39434632	1000	+	.	gene_id "MSTRG.3475"; transcript_id "MSTRG.3475.57"; exon_number "63";
chr1	StringTie	exon	39435558	39435761	1000	+	.	gene_id "MSTRG.3475"; transcript_id "MSTRG.3475.57"; exon_number "64";
chr1	StringTie	exon	39436482	39436490	1000	+	.	gene_id "MSTRG.3475"; transcript_id "MSTRG.3475.57"; exon_number "65";
chr1	StringTie	exon	39437777	39438008	1000	+	.	gene_id "MSTRG.3475"; transcript_id "MSTRG.3475.57"; exon_number "66";
chr1	StringTie	exon	39439274	39439500	1000	+	.	gene_id "MSTRG.3475"; transcript_id "MSTRG.3475.57"; exon_number "67";
chr1	StringTie	exon	39441003	39441125	1000	+	.	gene_id "MSTRG.3475"; transcript_id "MSTRG.3475.57"; exon_number "68";
chr1	StringTie	exon	39441224	39441325	1000	+	.	gene_id "MSTRG.3475"; transcript_id "MSTRG.3475.57"; exon_number "69";
chr1	StringTie	exon	39441952	39442053	1000	+	.	gene_id "MSTRG.3475"; transcript_id "MSTRG.3475.57"; exon_number "70";
chr1	StringTie	exon	39442147	39442320	1000	+	.	gene_id "MSTRG.3475"; transcript_id "MSTRG.3475.57"; exon_number "71";
chr1	StringTie	exon	39442412	39442567	1000	+	.	gene_id "MSTRG.3475"; transcript_id "MSTRG.3475.57"; exon_number "72";
chr1	StringTie	exon	39442714	39442911	1000	+	.	gene_id "MSTRG.3475"; transcript_id "MSTRG.3475.57"; exon_number "73";
chr1	StringTie	exon	39443446	39443574	1000	+	.	gene_id "MSTRG.3475"; transcript_id "MSTRG.3475.57"; exon_number "74";
chr1	StringTie	exon	39444662	39444835	1000	+	.	gene_id "MSTRG.3475"; transcript_id "MSTRG.3475.57"; exon_number "75";
chr1	StringTie	exon	39447432	39447587	1000	+	.	gene_id "MSTRG.3475"; transcript_id "MSTRG.3475.57"; exon_number "76";
chr1	StringTie	exon	39447692	39447898	1000	+	.	gene_id "MSTRG.3475"; transcript_id "MSTRG.3475.57"; exon_number "77";
chr1	StringTie	exon	39448033	39448152	1000	+	.	gene_id "MSTRG.3475"; transcript_id "MSTRG.3475.57"; exon_number "78";
chr1	StringTie	exon	39448594	39448763	1000	+	.	gene_id "MSTRG.3475"; transcript_id "MSTRG.3475.57"; exon_number "79";
chr1	StringTie	exon	39451052	39451211	1000	+	.	gene_id "MSTRG.3475"; transcript_id "MSTRG.3475.57"; exon_number "80";
chr1	StringTie	exon	39452156	39452350	1000	+	.	gene_id "MSTRG.3475"; transcript_id "MSTRG.3475.57"; exon_number "81";
chr1	StringTie	exon	39452684	39452812	1000	+	.	gene_id "MSTRG.3475"; transcript_id "MSTRG.3475.57"; exon_number "82";
chr1	StringTie	exon	39453707	39453850	1000	+	.	gene_id "MSTRG.3475"; transcript_id "MSTRG.3475.57"; exon_number "83";
chr1	StringTie	exon	39454909	39455097	1000	+	.	gene_id "MSTRG.3475"; transcript_id "MSTRG.3475.57"; exon_number "84";
chr1	StringTie	exon	39458370	39458490	1000	+	.	gene_id "MSTRG.3475"; transcript_id "MSTRG.3475.57"; exon_number "85";
chr1	StringTie	exon	39459086	39459249	1000	+	.	gene_id "MSTRG.3475"; transcript_id "MSTRG.3475.57"; exon_number "86";
chr1	StringTie	exon	39460632	39460794	1000	+	.	gene_id "MSTRG.3475"; transcript_id "MSTRG.3475.57"; exon_number "87";
chr1	StringTie	exon	39461883	39462037	1000	+	.	gene_id "MSTRG.3475"; transcript_id "MSTRG.3475.57"; exon_number "88";
chr1	StringTie	exon	39463612	39463686	1000	+	.	gene_id "MSTRG.3475"; transcript_id "MSTRG.3475.57"; exon_number "89";
chr1	StringTie	exon	39465095	39465112	1000	+	.	gene_id "MSTRG.3475"; transcript_id "MSTRG.3475.57"; exon_number "90";
chr1	StringTie	exon	39468615	39468732	1000	+	.	gene_id "MSTRG.3475"; transcript_id "MSTRG.3475.57"; exon_number "91";
chr1	StringTie	exon	39479798	39480009	1000	+	.	gene_id "MSTRG.3475"; transcript_id "MSTRG.3475.57"; exon_number "92";
chr1	StringTie	exon	39484601	39484730	1000	+	.	gene_id "MSTRG.3475"; transcript_id "MSTRG.3475.57"; exon_number "93";
chr1	StringTie	exon	39485538	39486993	1000	+	.	gene_id "MSTRG.3475"; transcript_id "MSTRG.3475.57"; exon_number "94";
chr1	StringTie	transcript	39204714	39487119	1000	+	.	gene_id "MSTRG.3475"; transcript_id "MSTRG.3475.58";
chr1	StringTie	exon	39204714	39205131	1000	+	.	gene_id "MSTRG.3475"; transcript_id "MSTRG.3475.58"; exon_number "1";
chr1	StringTie	exon	39231182	39231243	1000	+	.	gene_id "MSTRG.3475"; transcript_id "MSTRG.3475.58"; exon_number "2";
chr1	StringTie	exon	39250014	39250103	1000	+	.	gene_id "MSTRG.3475"; transcript_id "MSTRG.3475.58"; exon_number "3";
chr1	StringTie	exon	39254298	39254375	1000	+	.	gene_id "MSTRG.3475"; transcript_id "MSTRG.3475.58"; exon_number "4";
chr1	StringTie	exon	39257936	39258028	1000	+	.	gene_id "MSTRG.3475"; transcript_id "MSTRG.3475.58"; exon_number "5";
chr1	StringTie	exon	39282208	39282374	1000	+	.	gene_id "MSTRG.3475"; transcript_id "MSTRG.3475.58"; exon_number "6";
chr1	StringTie	exon	39283189	39283301	1000	+	.	gene_id "MSTRG.3475"; transcript_id "MSTRG.3475.58"; exon_number "7";
chr1	StringTie	exon	39283409	39283515	1000	+	.	gene_id "MSTRG.3475"; transcript_id "MSTRG.3475.58"; exon_number "8";
chr1	StringTie	exon	39284066	39284428	1000	+	.	gene_id "MSTRG.3475"; transcript_id "MSTRG.3475.58"; exon_number "9";
chr1	StringTie	exon	39285083	39285210	1000	+	.	gene_id "MSTRG.3475"; transcript_id "MSTRG.3475.58"; exon_number "10";
chr1	StringTie	exon	39285297	39285390	1000	+	.	gene_id "MSTRG.3475"; transcript_id "MSTRG.3475.58"; exon_number "11";
chr1	StringTie	exon	39285604	39285758	1000	+	.	gene_id "MSTRG.3475"; transcript_id "MSTRG.3475.58"; exon_number "12";
chr1	StringTie	exon	39287286	39287562	1000	+	.	gene_id "MSTRG.3475"; transcript_id "MSTRG.3475.58"; exon_number "13";
chr1	StringTie	exon	39291910	39292038	1000	+	.	gene_id "MSTRG.3475"; transcript_id "MSTRG.3475.58"; exon_number "14";
chr1	StringTie	exon	39292766	39292843	1000	+	.	gene_id "MSTRG.3475"; transcript_id "MSTRG.3475.58"; exon_number "15";
chr1	StringTie	exon	39293458	39293619	1000	+	.	gene_id "MSTRG.3475"; transcript_id "MSTRG.3475.58"; exon_number "16";
chr1	StringTie	exon	39295046	39295150	1000	+	.	gene_id "MSTRG.3475"; transcript_id "MSTRG.3475.58"; exon_number "17";
chr1	StringTie	exon	39295787	39295882	1000	+	.	gene_id "MSTRG.3475"; transcript_id "MSTRG.3475.58"; exon_number "18";
chr1	StringTie	exon	39297620	39297745	1000	+	.	gene_id "MSTRG.3475"; transcript_id "MSTRG.3475.58"; exon_number "19";
chr1	StringTie	exon	39300210	39300362	1000	+	.	gene_id "MSTRG.3475"; transcript_id "MSTRG.3475.58"; exon_number "20";
chr1	StringTie	exon	39302924	39303078	1000	+	.	gene_id "MSTRG.3475"; transcript_id "MSTRG.3475.58"; exon_number "21";
chr1	StringTie	exon	39309570	39309696	1000	+	.	gene_id "MSTRG.3475"; transcript_id "MSTRG.3475.58"; exon_number "22";
chr1	StringTie	exon	39310245	39310428	1000	+	.	gene_id "MSTRG.3475"; transcript_id "MSTRG.3475.58"; exon_number "23";
chr1	StringTie	exon	39310831	39311000	1000	+	.	gene_id "MSTRG.3475"; transcript_id "MSTRG.3475.58"; exon_number "24";
chr1	StringTie	exon	39315513	39315691	1000	+	.	gene_id "MSTRG.3475"; transcript_id "MSTRG.3475.58"; exon_number "25";
chr1	StringTie	exon	39316391	39316529	1000	+	.	gene_id "MSTRG.3475"; transcript_id "MSTRG.3475.58"; exon_number "26";
chr1	StringTie	exon	39317214	39317407	1000	+	.	gene_id "MSTRG.3475"; transcript_id "MSTRG.3475.58"; exon_number "27";
chr1	StringTie	exon	39318453	39318615	1000	+	.	gene_id "MSTRG.3475"; transcript_id "MSTRG.3475.58"; exon_number "28";
chr1	StringTie	exon	39319664	39319747	1000	+	.	gene_id "MSTRG.3475"; transcript_id "MSTRG.3475.58"; exon_number "29";
chr1	StringTie	exon	39322608	39322715	1000	+	.	gene_id "MSTRG.3475"; transcript_id "MSTRG.3475.58"; exon_number "30";
chr1	StringTie	exon	39322910	39323008	1000	+	.	gene_id "MSTRG.3475"; transcript_id "MSTRG.3475.58"; exon_number "31";
chr1	StringTie	exon	39324193	39324345	1000	+	.	gene_id "MSTRG.3475"; transcript_id "MSTRG.3475.58"; exon_number "32";
chr1	StringTie	exon	39324646	39324734	1000	+	.	gene_id "MSTRG.3475"; transcript_id "MSTRG.3475.58"; exon_number "33";
chr1	StringTie	exon	39327218	39327353	1000	+	.	gene_id "MSTRG.3475"; transcript_id "MSTRG.3475.58"; exon_number "34";
chr1	StringTie	exon	39349478	39349627	1000	+	.	gene_id "MSTRG.3475"; transcript_id "MSTRG.3475.58"; exon_number "35";
chr1	StringTie	exon	39350785	39351018	1000	+	.	gene_id "MSTRG.3475"; transcript_id "MSTRG.3475.58"; exon_number "36";
chr1	StringTie	exon	39353007	39353231	1000	+	.	gene_id "MSTRG.3475"; transcript_id "MSTRG.3475.58"; exon_number "37";
chr1	StringTie	exon	39357375	39357893	1000	+	.	gene_id "MSTRG.3475"; transcript_id "MSTRG.3475.58"; exon_number "38";
chr1	StringTie	exon	39358697	39358873	1000	+	.	gene_id "MSTRG.3475"; transcript_id "MSTRG.3475.58"; exon_number "39";
chr1	StringTie	exon	39359141	39359264	1000	+	.	gene_id "MSTRG.3475"; transcript_id "MSTRG.3475.58"; exon_number "40";
chr1	StringTie	exon	39360793	39361001	1000	+	.	gene_id "MSTRG.3475"; transcript_id "MSTRG.3475.58"; exon_number "41";
chr1	StringTie	exon	39361360	39361677	1000	+	.	gene_id "MSTRG.3475"; transcript_id "MSTRG.3475.58"; exon_number "42";
chr1	StringTie	exon	39368148	39368314	1000	+	.	gene_id "MSTRG.3475"; transcript_id "MSTRG.3475.58"; exon_number "43";
chr1	StringTie	exon	39370030	39370186	1000	+	.	gene_id "MSTRG.3475"; transcript_id "MSTRG.3475.58"; exon_number "44";
chr1	StringTie	exon	39372479	39372596	1000	+	.	gene_id "MSTRG.3475"; transcript_id "MSTRG.3475.58"; exon_number "45";
chr1	StringTie	exon	39378461	39378523	1000	+	.	gene_id "MSTRG.3475"; transcript_id "MSTRG.3475.58"; exon_number "46";
chr1	StringTie	exon	39379203	39379444	1000	+	.	gene_id "MSTRG.3475"; transcript_id "MSTRG.3475.58"; exon_number "47";
chr1	StringTie	exon	39380244	39380373	1000	+	.	gene_id "MSTRG.3475"; transcript_id "MSTRG.3475.58"; exon_number "48";
chr1	StringTie	exon	39381953	39382152	1000	+	.	gene_id "MSTRG.3475"; transcript_id "MSTRG.3475.58"; exon_number "49";
chr1	StringTie	exon	39385434	39385929	1000	+	.	gene_id "MSTRG.3475"; transcript_id "MSTRG.3475.58"; exon_number "50";
chr1	StringTie	exon	39387187	39388658	1000	+	.	gene_id "MSTRG.3475"; transcript_id "MSTRG.3475.58"; exon_number "51";
chr1	StringTie	exon	39422374	39422535	1000	+	.	gene_id "MSTRG.3475"; transcript_id "MSTRG.3475.58"; exon_number "52";
chr1	StringTie	exon	39422730	39422900	1000	+	.	gene_id "MSTRG.3475"; transcript_id "MSTRG.3475.58"; exon_number "53";
chr1	StringTie	exon	39424028	39424194	1000	+	.	gene_id "MSTRG.3475"; transcript_id "MSTRG.3475.58"; exon_number "54";
chr1	StringTie	exon	39427455	39427614	1000	+	.	gene_id "MSTRG.3475"; transcript_id "MSTRG.3475.58"; exon_number "55";
chr1	StringTie	exon	39427961	39428287	1000	+	.	gene_id "MSTRG.3475"; transcript_id "MSTRG.3475.58"; exon_number "56";
chr1	StringTie	exon	39429242	39429326	1000	+	.	gene_id "MSTRG.3475"; transcript_id "MSTRG.3475.58"; exon_number "57";
chr1	StringTie	exon	39429827	39430068	1000	+	.	gene_id "MSTRG.3475"; transcript_id "MSTRG.3475.58"; exon_number "58";
chr1	StringTie	exon	39430702	39430908	1000	+	.	gene_id "MSTRG.3475"; transcript_id "MSTRG.3475.58"; exon_number "59";
chr1	StringTie	exon	39432535	39432654	1000	+	.	gene_id "MSTRG.3475"; transcript_id "MSTRG.3475.58"; exon_number "60";
chr1	StringTie	exon	39433048	39433155	1000	+	.	gene_id "MSTRG.3475"; transcript_id "MSTRG.3475.58"; exon_number "61";
chr1	StringTie	exon	39434414	39434632	1000	+	.	gene_id "MSTRG.3475"; transcript_id "MSTRG.3475.58"; exon_number "62";
chr1	StringTie	exon	39435558	39435761	1000	+	.	gene_id "MSTRG.3475"; transcript_id "MSTRG.3475.58"; exon_number "63";
chr1	StringTie	exon	39436482	39436490	1000	+	.	gene_id "MSTRG.3475"; transcript_id "MSTRG.3475.58"; exon_number "64";
chr1	StringTie	exon	39437777	39438008	1000	+	.	gene_id "MSTRG.3475"; transcript_id "MSTRG.3475.58"; exon_number "65";
chr1	StringTie	exon	39439274	39439500	1000	+	.	gene_id "MSTRG.3475"; transcript_id "MSTRG.3475.58"; exon_number "66";
chr1	StringTie	exon	39441003	39441125	1000	+	.	gene_id "MSTRG.3475"; transcript_id "MSTRG.3475.58"; exon_number "67";
chr1	StringTie	exon	39441224	39441325	1000	+	.	gene_id "MSTRG.3475"; transcript_id "MSTRG.3475.58"; exon_number "68";
chr1	StringTie	exon	39441952	39442053	1000	+	.	gene_id "MSTRG.3475"; transcript_id "MSTRG.3475.58"; exon_number "69";
chr1	StringTie	exon	39442147	39442320	1000	+	.	gene_id "MSTRG.3475"; transcript_id "MSTRG.3475.58"; exon_number "70";
chr1	StringTie	exon	39442412	39442567	1000	+	.	gene_id "MSTRG.3475"; transcript_id "MSTRG.3475.58"; exon_number "71";
chr1	StringTie	exon	39442714	39442911	1000	+	.	gene_id "MSTRG.3475"; transcript_id "MSTRG.3475.58"; exon_number "72";
chr1	StringTie	exon	39443446	39443574	1000	+	.	gene_id "MSTRG.3475"; transcript_id "MSTRG.3475.58"; exon_number "73";
chr1	StringTie	exon	39444662	39444835	1000	+	.	gene_id "MSTRG.3475"; transcript_id "MSTRG.3475.58"; exon_number "74";
chr1	StringTie	exon	39447432	39447587	1000	+	.	gene_id "MSTRG.3475"; transcript_id "MSTRG.3475.58"; exon_number "75";
chr1	StringTie	exon	39447692	39447898	1000	+	.	gene_id "MSTRG.3475"; transcript_id "MSTRG.3475.58"; exon_number "76";
chr1	StringTie	exon	39448033	39448152	1000	+	.	gene_id "MSTRG.3475"; transcript_id "MSTRG.3475.58"; exon_number "77";
chr1	StringTie	exon	39448594	39448763	1000	+	.	gene_id "MSTRG.3475"; transcript_id "MSTRG.3475.58"; exon_number "78";
chr1	StringTie	exon	39451052	39451211	1000	+	.	gene_id "MSTRG.3475"; transcript_id "MSTRG.3475.58"; exon_number "79";
chr1	StringTie	exon	39452156	39452350	1000	+	.	gene_id "MSTRG.3475"; transcript_id "MSTRG.3475.58"; exon_number "80";
chr1	StringTie	exon	39452684	39452812	1000	+	.	gene_id "MSTRG.3475"; transcript_id "MSTRG.3475.58"; exon_number "81";
chr1	StringTie	exon	39453707	39453850	1000	+	.	gene_id "MSTRG.3475"; transcript_id "MSTRG.3475.58"; exon_number "82";
chr1	StringTie	exon	39454909	39455097	1000	+	.	gene_id "MSTRG.3475"; transcript_id "MSTRG.3475.58"; exon_number "83";
chr1	StringTie	exon	39458370	39458490	1000	+	.	gene_id "MSTRG.3475"; transcript_id "MSTRG.3475.58"; exon_number "84";
chr1	StringTie	exon	39459086	39459249	1000	+	.	gene_id "MSTRG.3475"; transcript_id "MSTRG.3475.58"; exon_number "85";
chr1	StringTie	exon	39460632	39460794	1000	+	.	gene_id "MSTRG.3475"; transcript_id "MSTRG.3475.58"; exon_number "86";
chr1	StringTie	exon	39461883	39462037	1000	+	.	gene_id "MSTRG.3475"; transcript_id "MSTRG.3475.58"; exon_number "87";
chr1	StringTie	exon	39463612	39463686	1000	+	.	gene_id "MSTRG.3475"; transcript_id "MSTRG.3475.58"; exon_number "88";
chr1	StringTie	exon	39465095	39465112	1000	+	.	gene_id "MSTRG.3475"; transcript_id "MSTRG.3475.58"; exon_number "89";
chr1	StringTie	exon	39468615	39468732	1000	+	.	gene_id "MSTRG.3475"; transcript_id "MSTRG.3475.58"; exon_number "90";
chr1	StringTie	exon	39479798	39480009	1000	+	.	gene_id "MSTRG.3475"; transcript_id "MSTRG.3475.58"; exon_number "91";
chr1	StringTie	exon	39480920	39481030	1000	+	.	gene_id "MSTRG.3475"; transcript_id "MSTRG.3475.58"; exon_number "92";
chr1	StringTie	exon	39484601	39484730	1000	+	.	gene_id "MSTRG.3475"; transcript_id "MSTRG.3475.58"; exon_number "93";
chr1	StringTie	exon	39485538	39487119	1000	+	.	gene_id "MSTRG.3475"; transcript_id "MSTRG.3475.58"; exon_number "94";
chr1	StringTie	transcript	39204729	39388668	1000	+	.	gene_id "MSTRG.3475"; transcript_id "MSTRG.3475.59";
chr1	StringTie	exon	39204729	39205131	1000	+	.	gene_id "MSTRG.3475"; transcript_id "MSTRG.3475.59"; exon_number "1";
chr1	StringTie	exon	39231182	39231243	1000	+	.	gene_id "MSTRG.3475"; transcript_id "MSTRG.3475.59"; exon_number "2";
chr1	StringTie	exon	39250014	39250103	1000	+	.	gene_id "MSTRG.3475"; transcript_id "MSTRG.3475.59"; exon_number "3";
chr1	StringTie	exon	39254298	39254375	1000	+	.	gene_id "MSTRG.3475"; transcript_id "MSTRG.3475.59"; exon_number "4";
chr1	StringTie	exon	39257936	39258028	1000	+	.	gene_id "MSTRG.3475"; transcript_id "MSTRG.3475.59"; exon_number "5";
chr1	StringTie	exon	39282208	39282374	1000	+	.	gene_id "MSTRG.3475"; transcript_id "MSTRG.3475.59"; exon_number "6";
chr1	StringTie	exon	39283189	39283301	1000	+	.	gene_id "MSTRG.3475"; transcript_id "MSTRG.3475.59"; exon_number "7";
chr1	StringTie	exon	39283409	39283515	1000	+	.	gene_id "MSTRG.3475"; transcript_id "MSTRG.3475.59"; exon_number "8";
chr1	StringTie	exon	39284066	39284185	1000	+	.	gene_id "MSTRG.3475"; transcript_id "MSTRG.3475.59"; exon_number "9";
chr1	StringTie	exon	39284333	39284428	1000	+	.	gene_id "MSTRG.3475"; transcript_id "MSTRG.3475.59"; exon_number "10";
chr1	StringTie	exon	39285083	39285210	1000	+	.	gene_id "MSTRG.3475"; transcript_id "MSTRG.3475.59"; exon_number "11";
chr1	StringTie	exon	39285297	39285390	1000	+	.	gene_id "MSTRG.3475"; transcript_id "MSTRG.3475.59"; exon_number "12";
chr1	StringTie	exon	39285604	39285758	1000	+	.	gene_id "MSTRG.3475"; transcript_id "MSTRG.3475.59"; exon_number "13";
chr1	StringTie	exon	39287286	39287562	1000	+	.	gene_id "MSTRG.3475"; transcript_id "MSTRG.3475.59"; exon_number "14";
chr1	StringTie	exon	39291910	39292038	1000	+	.	gene_id "MSTRG.3475"; transcript_id "MSTRG.3475.59"; exon_number "15";
chr1	StringTie	exon	39292766	39292843	1000	+	.	gene_id "MSTRG.3475"; transcript_id "MSTRG.3475.59"; exon_number "16";
chr1	StringTie	exon	39293458	39293619	1000	+	.	gene_id "MSTRG.3475"; transcript_id "MSTRG.3475.59"; exon_number "17";
chr1	StringTie	exon	39295046	39295150	1000	+	.	gene_id "MSTRG.3475"; transcript_id "MSTRG.3475.59"; exon_number "18";
chr1	StringTie	exon	39295787	39295882	1000	+	.	gene_id "MSTRG.3475"; transcript_id "MSTRG.3475.59"; exon_number "19";
chr1	StringTie	exon	39297620	39297745	1000	+	.	gene_id "MSTRG.3475"; transcript_id "MSTRG.3475.59"; exon_number "20";
chr1	StringTie	exon	39300210	39300362	1000	+	.	gene_id "MSTRG.3475"; transcript_id "MSTRG.3475.59"; exon_number "21";
chr1	StringTie	exon	39302924	39303078	1000	+	.	gene_id "MSTRG.3475"; transcript_id "MSTRG.3475.59"; exon_number "22";
chr1	StringTie	exon	39309570	39309696	1000	+	.	gene_id "MSTRG.3475"; transcript_id "MSTRG.3475.59"; exon_number "23";
chr1	StringTie	exon	39310245	39310428	1000	+	.	gene_id "MSTRG.3475"; transcript_id "MSTRG.3475.59"; exon_number "24";
chr1	StringTie	exon	39310831	39311000	1000	+	.	gene_id "MSTRG.3475"; transcript_id "MSTRG.3475.59"; exon_number "25";
chr1	StringTie	exon	39315513	39315691	1000	+	.	gene_id "MSTRG.3475"; transcript_id "MSTRG.3475.59"; exon_number "26";
chr1	StringTie	exon	39316391	39316529	1000	+	.	gene_id "MSTRG.3475"; transcript_id "MSTRG.3475.59"; exon_number "27";
chr1	StringTie	exon	39317214	39317407	1000	+	.	gene_id "MSTRG.3475"; transcript_id "MSTRG.3475.59"; exon_number "28";
chr1	StringTie	exon	39318453	39318615	1000	+	.	gene_id "MSTRG.3475"; transcript_id "MSTRG.3475.59"; exon_number "29";
chr1	StringTie	exon	39319664	39319747	1000	+	.	gene_id "MSTRG.3475"; transcript_id "MSTRG.3475.59"; exon_number "30";
chr1	StringTie	exon	39322608	39322715	1000	+	.	gene_id "MSTRG.3475"; transcript_id "MSTRG.3475.59"; exon_number "31";
chr1	StringTie	exon	39322910	39323008	1000	+	.	gene_id "MSTRG.3475"; transcript_id "MSTRG.3475.59"; exon_number "32";
chr1	StringTie	exon	39324193	39324345	1000	+	.	gene_id "MSTRG.3475"; transcript_id "MSTRG.3475.59"; exon_number "33";
chr1	StringTie	exon	39324646	39324734	1000	+	.	gene_id "MSTRG.3475"; transcript_id "MSTRG.3475.59"; exon_number "34";
chr1	StringTie	exon	39327218	39327353	1000	+	.	gene_id "MSTRG.3475"; transcript_id "MSTRG.3475.59"; exon_number "35";
chr1	StringTie	exon	39331203	39336653	1000	+	.	gene_id "MSTRG.3475"; transcript_id "MSTRG.3475.59"; exon_number "36";
chr1	StringTie	exon	39337182	39337331	1000	+	.	gene_id "MSTRG.3475"; transcript_id "MSTRG.3475.59"; exon_number "37";
chr1	StringTie	exon	39340509	39340717	1000	+	.	gene_id "MSTRG.3475"; transcript_id "MSTRG.3475.59"; exon_number "38";
chr1	StringTie	exon	39340804	39340953	1000	+	.	gene_id "MSTRG.3475"; transcript_id "MSTRG.3475.59"; exon_number "39";
chr1	StringTie	exon	39346977	39347210	1000	+	.	gene_id "MSTRG.3475"; transcript_id "MSTRG.3475.59"; exon_number "40";
chr1	StringTie	exon	39349478	39349627	1000	+	.	gene_id "MSTRG.3475"; transcript_id "MSTRG.3475.59"; exon_number "41";
chr1	StringTie	exon	39350785	39351018	1000	+	.	gene_id "MSTRG.3475"; transcript_id "MSTRG.3475.59"; exon_number "42";
chr1	StringTie	exon	39353007	39353231	1000	+	.	gene_id "MSTRG.3475"; transcript_id "MSTRG.3475.59"; exon_number "43";
chr1	StringTie	exon	39357375	39357893	1000	+	.	gene_id "MSTRG.3475"; transcript_id "MSTRG.3475.59"; exon_number "44";
chr1	StringTie	exon	39358697	39358873	1000	+	.	gene_id "MSTRG.3475"; transcript_id "MSTRG.3475.59"; exon_number "45";
chr1	StringTie	exon	39359138	39359264	1000	+	.	gene_id "MSTRG.3475"; transcript_id "MSTRG.3475.59"; exon_number "46";
chr1	StringTie	exon	39360793	39361001	1000	+	.	gene_id "MSTRG.3475"; transcript_id "MSTRG.3475.59"; exon_number "47";
chr1	StringTie	exon	39361360	39361677	1000	+	.	gene_id "MSTRG.3475"; transcript_id "MSTRG.3475.59"; exon_number "48";
chr1	StringTie	exon	39368148	39368314	1000	+	.	gene_id "MSTRG.3475"; transcript_id "MSTRG.3475.59"; exon_number "49";
chr1	StringTie	exon	39370032	39370186	1000	+	.	gene_id "MSTRG.3475"; transcript_id "MSTRG.3475.59"; exon_number "50";
chr1	StringTie	exon	39372479	39372596	1000	+	.	gene_id "MSTRG.3475"; transcript_id "MSTRG.3475.59"; exon_number "51";
chr1	StringTie	exon	39378461	39378523	1000	+	.	gene_id "MSTRG.3475"; transcript_id "MSTRG.3475.59"; exon_number "52";
chr1	StringTie	exon	39379203	39379444	1000	+	.	gene_id "MSTRG.3475"; transcript_id "MSTRG.3475.59"; exon_number "53";
chr1	StringTie	exon	39380244	39380373	1000	+	.	gene_id "MSTRG.3475"; transcript_id "MSTRG.3475.59"; exon_number "54";
chr1	StringTie	exon	39381953	39382152	1000	+	.	gene_id "MSTRG.3475"; transcript_id "MSTRG.3475.59"; exon_number "55";
chr1	StringTie	exon	39385434	39385929	1000	+	.	gene_id "MSTRG.3475"; transcript_id "MSTRG.3475.59"; exon_number "56";
chr1	StringTie	exon	39387187	39388668	1000	+	.	gene_id "MSTRG.3475"; transcript_id "MSTRG.3475.59"; exon_number "57";
chr1	StringTie	transcript	39211622	39487995	1000	+	.	gene_id "MSTRG.3475"; transcript_id "MSTRG.3475.60";
chr1	StringTie	exon	39211622	39215429	1000	+	.	gene_id "MSTRG.3475"; transcript_id "MSTRG.3475.60"; exon_number "1";
chr1	StringTie	exon	39231182	39231243	1000	+	.	gene_id "MSTRG.3475"; transcript_id "MSTRG.3475.60"; exon_number "2";
chr1	StringTie	exon	39250014	39250103	1000	+	.	gene_id "MSTRG.3475"; transcript_id "MSTRG.3475.60"; exon_number "3";
chr1	StringTie	exon	39254298	39254375	1000	+	.	gene_id "MSTRG.3475"; transcript_id "MSTRG.3475.60"; exon_number "4";
chr1	StringTie	exon	39257936	39258028	1000	+	.	gene_id "MSTRG.3475"; transcript_id "MSTRG.3475.60"; exon_number "5";
chr1	StringTie	exon	39282208	39282374	1000	+	.	gene_id "MSTRG.3475"; transcript_id "MSTRG.3475.60"; exon_number "6";
chr1	StringTie	exon	39283189	39283301	1000	+	.	gene_id "MSTRG.3475"; transcript_id "MSTRG.3475.60"; exon_number "7";
chr1	StringTie	exon	39283409	39283515	1000	+	.	gene_id "MSTRG.3475"; transcript_id "MSTRG.3475.60"; exon_number "8";
chr1	StringTie	exon	39284066	39284185	1000	+	.	gene_id "MSTRG.3475"; transcript_id "MSTRG.3475.60"; exon_number "9";
chr1	StringTie	exon	39284333	39284428	1000	+	.	gene_id "MSTRG.3475"; transcript_id "MSTRG.3475.60"; exon_number "10";
chr1	StringTie	exon	39285083	39285210	1000	+	.	gene_id "MSTRG.3475"; transcript_id "MSTRG.3475.60"; exon_number "11";
chr1	StringTie	exon	39285297	39285390	1000	+	.	gene_id "MSTRG.3475"; transcript_id "MSTRG.3475.60"; exon_number "12";
chr1	StringTie	exon	39285604	39285758	1000	+	.	gene_id "MSTRG.3475"; transcript_id "MSTRG.3475.60"; exon_number "13";
chr1	StringTie	exon	39287286	39287562	1000	+	.	gene_id "MSTRG.3475"; transcript_id "MSTRG.3475.60"; exon_number "14";
chr1	StringTie	exon	39291910	39292038	1000	+	.	gene_id "MSTRG.3475"; transcript_id "MSTRG.3475.60"; exon_number "15";
chr1	StringTie	exon	39292766	39292843	1000	+	.	gene_id "MSTRG.3475"; transcript_id "MSTRG.3475.60"; exon_number "16";
chr1	StringTie	exon	39293458	39293619	1000	+	.	gene_id "MSTRG.3475"; transcript_id "MSTRG.3475.60"; exon_number "17";
chr1	StringTie	exon	39295046	39295150	1000	+	.	gene_id "MSTRG.3475"; transcript_id "MSTRG.3475.60"; exon_number "18";
chr1	StringTie	exon	39295787	39295882	1000	+	.	gene_id "MSTRG.3475"; transcript_id "MSTRG.3475.60"; exon_number "19";
chr1	StringTie	exon	39297620	39297745	1000	+	.	gene_id "MSTRG.3475"; transcript_id "MSTRG.3475.60"; exon_number "20";
chr1	StringTie	exon	39300210	39300362	1000	+	.	gene_id "MSTRG.3475"; transcript_id "MSTRG.3475.60"; exon_number "21";
chr1	StringTie	exon	39302924	39303078	1000	+	.	gene_id "MSTRG.3475"; transcript_id "MSTRG.3475.60"; exon_number "22";
chr1	StringTie	exon	39309570	39309696	1000	+	.	gene_id "MSTRG.3475"; transcript_id "MSTRG.3475.60"; exon_number "23";
chr1	StringTie	exon	39310245	39310428	1000	+	.	gene_id "MSTRG.3475"; transcript_id "MSTRG.3475.60"; exon_number "24";
chr1	StringTie	exon	39310831	39311000	1000	+	.	gene_id "MSTRG.3475"; transcript_id "MSTRG.3475.60"; exon_number "25";
chr1	StringTie	exon	39315513	39315691	1000	+	.	gene_id "MSTRG.3475"; transcript_id "MSTRG.3475.60"; exon_number "26";
chr1	StringTie	exon	39316391	39316529	1000	+	.	gene_id "MSTRG.3475"; transcript_id "MSTRG.3475.60"; exon_number "27";
chr1	StringTie	exon	39317214	39317407	1000	+	.	gene_id "MSTRG.3475"; transcript_id "MSTRG.3475.60"; exon_number "28";
chr1	StringTie	exon	39318453	39318615	1000	+	.	gene_id "MSTRG.3475"; transcript_id "MSTRG.3475.60"; exon_number "29";
chr1	StringTie	exon	39319664	39319747	1000	+	.	gene_id "MSTRG.3475"; transcript_id "MSTRG.3475.60"; exon_number "30";
chr1	StringTie	exon	39322608	39322715	1000	+	.	gene_id "MSTRG.3475"; transcript_id "MSTRG.3475.60"; exon_number "31";
chr1	StringTie	exon	39322910	39323008	1000	+	.	gene_id "MSTRG.3475"; transcript_id "MSTRG.3475.60"; exon_number "32";
chr1	StringTie	exon	39324193	39324345	1000	+	.	gene_id "MSTRG.3475"; transcript_id "MSTRG.3475.60"; exon_number "33";
chr1	StringTie	exon	39324646	39324734	1000	+	.	gene_id "MSTRG.3475"; transcript_id "MSTRG.3475.60"; exon_number "34";
chr1	StringTie	exon	39327218	39327353	1000	+	.	gene_id "MSTRG.3475"; transcript_id "MSTRG.3475.60"; exon_number "35";
chr1	StringTie	exon	39331203	39336653	1000	+	.	gene_id "MSTRG.3475"; transcript_id "MSTRG.3475.60"; exon_number "36";
chr1	StringTie	exon	39337182	39337331	1000	+	.	gene_id "MSTRG.3475"; transcript_id "MSTRG.3475.60"; exon_number "37";
chr1	StringTie	exon	39340502	39340717	1000	+	.	gene_id "MSTRG.3475"; transcript_id "MSTRG.3475.60"; exon_number "38";
chr1	StringTie	exon	39340804	39340953	1000	+	.	gene_id "MSTRG.3475"; transcript_id "MSTRG.3475.60"; exon_number "39";
chr1	StringTie	exon	39346977	39347210	1000	+	.	gene_id "MSTRG.3475"; transcript_id "MSTRG.3475.60"; exon_number "40";
chr1	StringTie	exon	39349478	39349627	1000	+	.	gene_id "MSTRG.3475"; transcript_id "MSTRG.3475.60"; exon_number "41";
chr1	StringTie	exon	39350785	39351018	1000	+	.	gene_id "MSTRG.3475"; transcript_id "MSTRG.3475.60"; exon_number "42";
chr1	StringTie	exon	39353007	39353231	1000	+	.	gene_id "MSTRG.3475"; transcript_id "MSTRG.3475.60"; exon_number "43";
chr1	StringTie	exon	39357375	39357893	1000	+	.	gene_id "MSTRG.3475"; transcript_id "MSTRG.3475.60"; exon_number "44";
chr1	StringTie	exon	39358697	39358873	1000	+	.	gene_id "MSTRG.3475"; transcript_id "MSTRG.3475.60"; exon_number "45";
chr1	StringTie	exon	39359141	39359264	1000	+	.	gene_id "MSTRG.3475"; transcript_id "MSTRG.3475.60"; exon_number "46";
chr1	StringTie	exon	39360793	39361001	1000	+	.	gene_id "MSTRG.3475"; transcript_id "MSTRG.3475.60"; exon_number "47";
chr1	StringTie	exon	39361360	39361677	1000	+	.	gene_id "MSTRG.3475"; transcript_id "MSTRG.3475.60"; exon_number "48";
chr1	StringTie	exon	39368148	39368314	1000	+	.	gene_id "MSTRG.3475"; transcript_id "MSTRG.3475.60"; exon_number "49";
chr1	StringTie	exon	39370030	39370186	1000	+	.	gene_id "MSTRG.3475"; transcript_id "MSTRG.3475.60"; exon_number "50";
chr1	StringTie	exon	39372479	39372596	1000	+	.	gene_id "MSTRG.3475"; transcript_id "MSTRG.3475.60"; exon_number "51";
chr1	StringTie	exon	39378461	39378523	1000	+	.	gene_id "MSTRG.3475"; transcript_id "MSTRG.3475.60"; exon_number "52";
chr1	StringTie	exon	39379203	39379444	1000	+	.	gene_id "MSTRG.3475"; transcript_id "MSTRG.3475.60"; exon_number "53";
chr1	StringTie	exon	39380244	39380373	1000	+	.	gene_id "MSTRG.3475"; transcript_id "MSTRG.3475.60"; exon_number "54";
chr1	StringTie	exon	39381953	39382152	1000	+	.	gene_id "MSTRG.3475"; transcript_id "MSTRG.3475.60"; exon_number "55";
chr1	StringTie	exon	39385434	39385929	1000	+	.	gene_id "MSTRG.3475"; transcript_id "MSTRG.3475.60"; exon_number "56";
chr1	StringTie	exon	39387187	39414477	1000	+	.	gene_id "MSTRG.3475"; transcript_id "MSTRG.3475.60"; exon_number "57";
chr1	StringTie	exon	39422374	39422535	1000	+	.	gene_id "MSTRG.3475"; transcript_id "MSTRG.3475.60"; exon_number "58";
chr1	StringTie	exon	39422730	39422900	1000	+	.	gene_id "MSTRG.3475"; transcript_id "MSTRG.3475.60"; exon_number "59";
chr1	StringTie	exon	39424028	39424194	1000	+	.	gene_id "MSTRG.3475"; transcript_id "MSTRG.3475.60"; exon_number "60";
chr1	StringTie	exon	39427455	39427614	1000	+	.	gene_id "MSTRG.3475"; transcript_id "MSTRG.3475.60"; exon_number "61";
chr1	StringTie	exon	39427961	39428287	1000	+	.	gene_id "MSTRG.3475"; transcript_id "MSTRG.3475.60"; exon_number "62";
chr1	StringTie	exon	39429242	39429326	1000	+	.	gene_id "MSTRG.3475"; transcript_id "MSTRG.3475.60"; exon_number "63";
chr1	StringTie	exon	39429827	39430068	1000	+	.	gene_id "MSTRG.3475"; transcript_id "MSTRG.3475.60"; exon_number "64";
chr1	StringTie	exon	39430702	39430908	1000	+	.	gene_id "MSTRG.3475"; transcript_id "MSTRG.3475.60"; exon_number "65";
chr1	StringTie	exon	39432535	39432654	1000	+	.	gene_id "MSTRG.3475"; transcript_id "MSTRG.3475.60"; exon_number "66";
chr1	StringTie	exon	39433048	39433155	1000	+	.	gene_id "MSTRG.3475"; transcript_id "MSTRG.3475.60"; exon_number "67";
chr1	StringTie	exon	39434414	39434632	1000	+	.	gene_id "MSTRG.3475"; transcript_id "MSTRG.3475.60"; exon_number "68";
chr1	StringTie	exon	39435558	39436490	1000	+	.	gene_id "MSTRG.3475"; transcript_id "MSTRG.3475.60"; exon_number "69";
chr1	StringTie	exon	39437777	39438008	1000	+	.	gene_id "MSTRG.3475"; transcript_id "MSTRG.3475.60"; exon_number "70";
chr1	StringTie	exon	39439274	39439500	1000	+	.	gene_id "MSTRG.3475"; transcript_id "MSTRG.3475.60"; exon_number "71";
chr1	StringTie	exon	39441003	39441125	1000	+	.	gene_id "MSTRG.3475"; transcript_id "MSTRG.3475.60"; exon_number "72";
chr1	StringTie	exon	39441224	39441325	1000	+	.	gene_id "MSTRG.3475"; transcript_id "MSTRG.3475.60"; exon_number "73";
chr1	StringTie	exon	39441952	39442053	1000	+	.	gene_id "MSTRG.3475"; transcript_id "MSTRG.3475.60"; exon_number "74";
chr1	StringTie	exon	39442147	39442320	1000	+	.	gene_id "MSTRG.3475"; transcript_id "MSTRG.3475.60"; exon_number "75";
chr1	StringTie	exon	39442412	39442567	1000	+	.	gene_id "MSTRG.3475"; transcript_id "MSTRG.3475.60"; exon_number "76";
chr1	StringTie	exon	39442714	39442911	1000	+	.	gene_id "MSTRG.3475"; transcript_id "MSTRG.3475.60"; exon_number "77";
chr1	StringTie	exon	39443446	39443574	1000	+	.	gene_id "MSTRG.3475"; transcript_id "MSTRG.3475.60"; exon_number "78";
chr1	StringTie	exon	39444662	39444835	1000	+	.	gene_id "MSTRG.3475"; transcript_id "MSTRG.3475.60"; exon_number "79";
chr1	StringTie	exon	39447432	39447587	1000	+	.	gene_id "MSTRG.3475"; transcript_id "MSTRG.3475.60"; exon_number "80";
chr1	StringTie	exon	39447692	39447898	1000	+	.	gene_id "MSTRG.3475"; transcript_id "MSTRG.3475.60"; exon_number "81";
chr1	StringTie	exon	39448033	39448152	1000	+	.	gene_id "MSTRG.3475"; transcript_id "MSTRG.3475.60"; exon_number "82";
chr1	StringTie	exon	39448594	39448763	1000	+	.	gene_id "MSTRG.3475"; transcript_id "MSTRG.3475.60"; exon_number "83";
chr1	StringTie	exon	39451052	39451211	1000	+	.	gene_id "MSTRG.3475"; transcript_id "MSTRG.3475.60"; exon_number "84";
chr1	StringTie	exon	39452156	39452350	1000	+	.	gene_id "MSTRG.3475"; transcript_id "MSTRG.3475.60"; exon_number "85";
chr1	StringTie	exon	39452684	39452812	1000	+	.	gene_id "MSTRG.3475"; transcript_id "MSTRG.3475.60"; exon_number "86";
chr1	StringTie	exon	39453707	39453850	1000	+	.	gene_id "MSTRG.3475"; transcript_id "MSTRG.3475.60"; exon_number "87";
chr1	StringTie	exon	39454909	39455097	1000	+	.	gene_id "MSTRG.3475"; transcript_id "MSTRG.3475.60"; exon_number "88";
chr1	StringTie	exon	39458370	39458490	1000	+	.	gene_id "MSTRG.3475"; transcript_id "MSTRG.3475.60"; exon_number "89";
chr1	StringTie	exon	39459086	39459249	1000	+	.	gene_id "MSTRG.3475"; transcript_id "MSTRG.3475.60"; exon_number "90";
chr1	StringTie	exon	39460632	39460794	1000	+	.	gene_id "MSTRG.3475"; transcript_id "MSTRG.3475.60"; exon_number "91";
chr1	StringTie	exon	39461883	39462037	1000	+	.	gene_id "MSTRG.3475"; transcript_id "MSTRG.3475.60"; exon_number "92";
chr1	StringTie	exon	39463612	39463686	1000	+	.	gene_id "MSTRG.3475"; transcript_id "MSTRG.3475.60"; exon_number "93";
chr1	StringTie	exon	39465095	39465112	1000	+	.	gene_id "MSTRG.3475"; transcript_id "MSTRG.3475.60"; exon_number "94";
chr1	StringTie	exon	39468615	39468732	1000	+	.	gene_id "MSTRG.3475"; transcript_id "MSTRG.3475.60"; exon_number "95";
chr1	StringTie	exon	39479798	39480009	1000	+	.	gene_id "MSTRG.3475"; transcript_id "MSTRG.3475.60"; exon_number "96";
chr1	StringTie	exon	39480920	39481030	1000	+	.	gene_id "MSTRG.3475"; transcript_id "MSTRG.3475.60"; exon_number "97";
chr1	StringTie	exon	39484601	39484730	1000	+	.	gene_id "MSTRG.3475"; transcript_id "MSTRG.3475.60"; exon_number "98";
chr1	StringTie	exon	39485538	39487995	1000	+	.	gene_id "MSTRG.3475"; transcript_id "MSTRG.3475.60"; exon_number "99";
chr1	StringTie	transcript	39211964	39487834	1000	+	.	gene_id "MSTRG.3475"; transcript_id "MSTRG.3475.61";
chr1	StringTie	exon	39211964	39215429	1000	+	.	gene_id "MSTRG.3475"; transcript_id "MSTRG.3475.61"; exon_number "1";
chr1	StringTie	exon	39231182	39231243	1000	+	.	gene_id "MSTRG.3475"; transcript_id "MSTRG.3475.61"; exon_number "2";
chr1	StringTie	exon	39250014	39250103	1000	+	.	gene_id "MSTRG.3475"; transcript_id "MSTRG.3475.61"; exon_number "3";
chr1	StringTie	exon	39254298	39254375	1000	+	.	gene_id "MSTRG.3475"; transcript_id "MSTRG.3475.61"; exon_number "4";
chr1	StringTie	exon	39257936	39258028	1000	+	.	gene_id "MSTRG.3475"; transcript_id "MSTRG.3475.61"; exon_number "5";
chr1	StringTie	exon	39282208	39282374	1000	+	.	gene_id "MSTRG.3475"; transcript_id "MSTRG.3475.61"; exon_number "6";
chr1	StringTie	exon	39283189	39283301	1000	+	.	gene_id "MSTRG.3475"; transcript_id "MSTRG.3475.61"; exon_number "7";
chr1	StringTie	exon	39283409	39283515	1000	+	.	gene_id "MSTRG.3475"; transcript_id "MSTRG.3475.61"; exon_number "8";
chr1	StringTie	exon	39284066	39284185	1000	+	.	gene_id "MSTRG.3475"; transcript_id "MSTRG.3475.61"; exon_number "9";
chr1	StringTie	exon	39284333	39284428	1000	+	.	gene_id "MSTRG.3475"; transcript_id "MSTRG.3475.61"; exon_number "10";
chr1	StringTie	exon	39285083	39285210	1000	+	.	gene_id "MSTRG.3475"; transcript_id "MSTRG.3475.61"; exon_number "11";
chr1	StringTie	exon	39285297	39285390	1000	+	.	gene_id "MSTRG.3475"; transcript_id "MSTRG.3475.61"; exon_number "12";
chr1	StringTie	exon	39285604	39285758	1000	+	.	gene_id "MSTRG.3475"; transcript_id "MSTRG.3475.61"; exon_number "13";
chr1	StringTie	exon	39287286	39287562	1000	+	.	gene_id "MSTRG.3475"; transcript_id "MSTRG.3475.61"; exon_number "14";
chr1	StringTie	exon	39291910	39292038	1000	+	.	gene_id "MSTRG.3475"; transcript_id "MSTRG.3475.61"; exon_number "15";
chr1	StringTie	exon	39292766	39292843	1000	+	.	gene_id "MSTRG.3475"; transcript_id "MSTRG.3475.61"; exon_number "16";
chr1	StringTie	exon	39293458	39293619	1000	+	.	gene_id "MSTRG.3475"; transcript_id "MSTRG.3475.61"; exon_number "17";
chr1	StringTie	exon	39295046	39295150	1000	+	.	gene_id "MSTRG.3475"; transcript_id "MSTRG.3475.61"; exon_number "18";
chr1	StringTie	exon	39295787	39295882	1000	+	.	gene_id "MSTRG.3475"; transcript_id "MSTRG.3475.61"; exon_number "19";
chr1	StringTie	exon	39297620	39297745	1000	+	.	gene_id "MSTRG.3475"; transcript_id "MSTRG.3475.61"; exon_number "20";
chr1	StringTie	exon	39300210	39300362	1000	+	.	gene_id "MSTRG.3475"; transcript_id "MSTRG.3475.61"; exon_number "21";
chr1	StringTie	exon	39302924	39303078	1000	+	.	gene_id "MSTRG.3475"; transcript_id "MSTRG.3475.61"; exon_number "22";
chr1	StringTie	exon	39309570	39309696	1000	+	.	gene_id "MSTRG.3475"; transcript_id "MSTRG.3475.61"; exon_number "23";
chr1	StringTie	exon	39310245	39310428	1000	+	.	gene_id "MSTRG.3475"; transcript_id "MSTRG.3475.61"; exon_number "24";
chr1	StringTie	exon	39310831	39311000	1000	+	.	gene_id "MSTRG.3475"; transcript_id "MSTRG.3475.61"; exon_number "25";
chr1	StringTie	exon	39315513	39315691	1000	+	.	gene_id "MSTRG.3475"; transcript_id "MSTRG.3475.61"; exon_number "26";
chr1	StringTie	exon	39316391	39316529	1000	+	.	gene_id "MSTRG.3475"; transcript_id "MSTRG.3475.61"; exon_number "27";
chr1	StringTie	exon	39317214	39317407	1000	+	.	gene_id "MSTRG.3475"; transcript_id "MSTRG.3475.61"; exon_number "28";
chr1	StringTie	exon	39318453	39318615	1000	+	.	gene_id "MSTRG.3475"; transcript_id "MSTRG.3475.61"; exon_number "29";
chr1	StringTie	exon	39319664	39319747	1000	+	.	gene_id "MSTRG.3475"; transcript_id "MSTRG.3475.61"; exon_number "30";
chr1	StringTie	exon	39322608	39322715	1000	+	.	gene_id "MSTRG.3475"; transcript_id "MSTRG.3475.61"; exon_number "31";
chr1	StringTie	exon	39322910	39323008	1000	+	.	gene_id "MSTRG.3475"; transcript_id "MSTRG.3475.61"; exon_number "32";
chr1	StringTie	exon	39324193	39324345	1000	+	.	gene_id "MSTRG.3475"; transcript_id "MSTRG.3475.61"; exon_number "33";
chr1	StringTie	exon	39324646	39324734	1000	+	.	gene_id "MSTRG.3475"; transcript_id "MSTRG.3475.61"; exon_number "34";
chr1	StringTie	exon	39327218	39327353	1000	+	.	gene_id "MSTRG.3475"; transcript_id "MSTRG.3475.61"; exon_number "35";
chr1	StringTie	exon	39331203	39336653	1000	+	.	gene_id "MSTRG.3475"; transcript_id "MSTRG.3475.61"; exon_number "36";
chr1	StringTie	exon	39337182	39337331	1000	+	.	gene_id "MSTRG.3475"; transcript_id "MSTRG.3475.61"; exon_number "37";
chr1	StringTie	exon	39340502	39340717	1000	+	.	gene_id "MSTRG.3475"; transcript_id "MSTRG.3475.61"; exon_number "38";
chr1	StringTie	exon	39340804	39340953	1000	+	.	gene_id "MSTRG.3475"; transcript_id "MSTRG.3475.61"; exon_number "39";
chr1	StringTie	exon	39346977	39347210	1000	+	.	gene_id "MSTRG.3475"; transcript_id "MSTRG.3475.61"; exon_number "40";
chr1	StringTie	exon	39349478	39349627	1000	+	.	gene_id "MSTRG.3475"; transcript_id "MSTRG.3475.61"; exon_number "41";
chr1	StringTie	exon	39350785	39351018	1000	+	.	gene_id "MSTRG.3475"; transcript_id "MSTRG.3475.61"; exon_number "42";
chr1	StringTie	exon	39353007	39353231	1000	+	.	gene_id "MSTRG.3475"; transcript_id "MSTRG.3475.61"; exon_number "43";
chr1	StringTie	exon	39357375	39357893	1000	+	.	gene_id "MSTRG.3475"; transcript_id "MSTRG.3475.61"; exon_number "44";
chr1	StringTie	exon	39358697	39358873	1000	+	.	gene_id "MSTRG.3475"; transcript_id "MSTRG.3475.61"; exon_number "45";
chr1	StringTie	exon	39359141	39359264	1000	+	.	gene_id "MSTRG.3475"; transcript_id "MSTRG.3475.61"; exon_number "46";
chr1	StringTie	exon	39360793	39361001	1000	+	.	gene_id "MSTRG.3475"; transcript_id "MSTRG.3475.61"; exon_number "47";
chr1	StringTie	exon	39361360	39361677	1000	+	.	gene_id "MSTRG.3475"; transcript_id "MSTRG.3475.61"; exon_number "48";
chr1	StringTie	exon	39368148	39368314	1000	+	.	gene_id "MSTRG.3475"; transcript_id "MSTRG.3475.61"; exon_number "49";
chr1	StringTie	exon	39370030	39370186	1000	+	.	gene_id "MSTRG.3475"; transcript_id "MSTRG.3475.61"; exon_number "50";
chr1	StringTie	exon	39372479	39372596	1000	+	.	gene_id "MSTRG.3475"; transcript_id "MSTRG.3475.61"; exon_number "51";
chr1	StringTie	exon	39378461	39378523	1000	+	.	gene_id "MSTRG.3475"; transcript_id "MSTRG.3475.61"; exon_number "52";
chr1	StringTie	exon	39379203	39379444	1000	+	.	gene_id "MSTRG.3475"; transcript_id "MSTRG.3475.61"; exon_number "53";
chr1	StringTie	exon	39380244	39380373	1000	+	.	gene_id "MSTRG.3475"; transcript_id "MSTRG.3475.61"; exon_number "54";
chr1	StringTie	exon	39381953	39382152	1000	+	.	gene_id "MSTRG.3475"; transcript_id "MSTRG.3475.61"; exon_number "55";
chr1	StringTie	exon	39385434	39385929	1000	+	.	gene_id "MSTRG.3475"; transcript_id "MSTRG.3475.61"; exon_number "56";
chr1	StringTie	exon	39387187	39388658	1000	+	.	gene_id "MSTRG.3475"; transcript_id "MSTRG.3475.61"; exon_number "57";
chr1	StringTie	exon	39414323	39414477	1000	+	.	gene_id "MSTRG.3475"; transcript_id "MSTRG.3475.61"; exon_number "58";
chr1	StringTie	exon	39422374	39422535	1000	+	.	gene_id "MSTRG.3475"; transcript_id "MSTRG.3475.61"; exon_number "59";
chr1	StringTie	exon	39422730	39422900	1000	+	.	gene_id "MSTRG.3475"; transcript_id "MSTRG.3475.61"; exon_number "60";
chr1	StringTie	exon	39424028	39424194	1000	+	.	gene_id "MSTRG.3475"; transcript_id "MSTRG.3475.61"; exon_number "61";
chr1	StringTie	exon	39427455	39427614	1000	+	.	gene_id "MSTRG.3475"; transcript_id "MSTRG.3475.61"; exon_number "62";
chr1	StringTie	exon	39427961	39428287	1000	+	.	gene_id "MSTRG.3475"; transcript_id "MSTRG.3475.61"; exon_number "63";
chr1	StringTie	exon	39429242	39429326	1000	+	.	gene_id "MSTRG.3475"; transcript_id "MSTRG.3475.61"; exon_number "64";
chr1	StringTie	exon	39429827	39430068	1000	+	.	gene_id "MSTRG.3475"; transcript_id "MSTRG.3475.61"; exon_number "65";
chr1	StringTie	exon	39430702	39430908	1000	+	.	gene_id "MSTRG.3475"; transcript_id "MSTRG.3475.61"; exon_number "66";
chr1	StringTie	exon	39432535	39432654	1000	+	.	gene_id "MSTRG.3475"; transcript_id "MSTRG.3475.61"; exon_number "67";
chr1	StringTie	exon	39433079	39433155	1000	+	.	gene_id "MSTRG.3475"; transcript_id "MSTRG.3475.61"; exon_number "68";
chr1	StringTie	exon	39434414	39434632	1000	+	.	gene_id "MSTRG.3475"; transcript_id "MSTRG.3475.61"; exon_number "69";
chr1	StringTie	exon	39435558	39435761	1000	+	.	gene_id "MSTRG.3475"; transcript_id "MSTRG.3475.61"; exon_number "70";
chr1	StringTie	exon	39436482	39436490	1000	+	.	gene_id "MSTRG.3475"; transcript_id "MSTRG.3475.61"; exon_number "71";
chr1	StringTie	exon	39437777	39438008	1000	+	.	gene_id "MSTRG.3475"; transcript_id "MSTRG.3475.61"; exon_number "72";
chr1	StringTie	exon	39439274	39439500	1000	+	.	gene_id "MSTRG.3475"; transcript_id "MSTRG.3475.61"; exon_number "73";
chr1	StringTie	exon	39441003	39441125	1000	+	.	gene_id "MSTRG.3475"; transcript_id "MSTRG.3475.61"; exon_number "74";
chr1	StringTie	exon	39441224	39441325	1000	+	.	gene_id "MSTRG.3475"; transcript_id "MSTRG.3475.61"; exon_number "75";
chr1	StringTie	exon	39441952	39442053	1000	+	.	gene_id "MSTRG.3475"; transcript_id "MSTRG.3475.61"; exon_number "76";
chr1	StringTie	exon	39442147	39442320	1000	+	.	gene_id "MSTRG.3475"; transcript_id "MSTRG.3475.61"; exon_number "77";
chr1	StringTie	exon	39442412	39442567	1000	+	.	gene_id "MSTRG.3475"; transcript_id "MSTRG.3475.61"; exon_number "78";
chr1	StringTie	exon	39442714	39442911	1000	+	.	gene_id "MSTRG.3475"; transcript_id "MSTRG.3475.61"; exon_number "79";
chr1	StringTie	exon	39443446	39443574	1000	+	.	gene_id "MSTRG.3475"; transcript_id "MSTRG.3475.61"; exon_number "80";
chr1	StringTie	exon	39444662	39444835	1000	+	.	gene_id "MSTRG.3475"; transcript_id "MSTRG.3475.61"; exon_number "81";
chr1	StringTie	exon	39447432	39447587	1000	+	.	gene_id "MSTRG.3475"; transcript_id "MSTRG.3475.61"; exon_number "82";
chr1	StringTie	exon	39447692	39447898	1000	+	.	gene_id "MSTRG.3475"; transcript_id "MSTRG.3475.61"; exon_number "83";
chr1	StringTie	exon	39448033	39448152	1000	+	.	gene_id "MSTRG.3475"; transcript_id "MSTRG.3475.61"; exon_number "84";
chr1	StringTie	exon	39448594	39448763	1000	+	.	gene_id "MSTRG.3475"; transcript_id "MSTRG.3475.61"; exon_number "85";
chr1	StringTie	exon	39451052	39451211	1000	+	.	gene_id "MSTRG.3475"; transcript_id "MSTRG.3475.61"; exon_number "86";
chr1	StringTie	exon	39452156	39452350	1000	+	.	gene_id "MSTRG.3475"; transcript_id "MSTRG.3475.61"; exon_number "87";
chr1	StringTie	exon	39452684	39452812	1000	+	.	gene_id "MSTRG.3475"; transcript_id "MSTRG.3475.61"; exon_number "88";
chr1	StringTie	exon	39453707	39453850	1000	+	.	gene_id "MSTRG.3475"; transcript_id "MSTRG.3475.61"; exon_number "89";
chr1	StringTie	exon	39454909	39455097	1000	+	.	gene_id "MSTRG.3475"; transcript_id "MSTRG.3475.61"; exon_number "90";
chr1	StringTie	exon	39458370	39458490	1000	+	.	gene_id "MSTRG.3475"; transcript_id "MSTRG.3475.61"; exon_number "91";
chr1	StringTie	exon	39459086	39459249	1000	+	.	gene_id "MSTRG.3475"; transcript_id "MSTRG.3475.61"; exon_number "92";
chr1	StringTie	exon	39460632	39460794	1000	+	.	gene_id "MSTRG.3475"; transcript_id "MSTRG.3475.61"; exon_number "93";
chr1	StringTie	exon	39461883	39462037	1000	+	.	gene_id "MSTRG.3475"; transcript_id "MSTRG.3475.61"; exon_number "94";
chr1	StringTie	exon	39463612	39463686	1000	+	.	gene_id "MSTRG.3475"; transcript_id "MSTRG.3475.61"; exon_number "95";
chr1	StringTie	exon	39465095	39465112	1000	+	.	gene_id "MSTRG.3475"; transcript_id "MSTRG.3475.61"; exon_number "96";
chr1	StringTie	exon	39468615	39468732	1000	+	.	gene_id "MSTRG.3475"; transcript_id "MSTRG.3475.61"; exon_number "97";
chr1	StringTie	exon	39479798	39480009	1000	+	.	gene_id "MSTRG.3475"; transcript_id "MSTRG.3475.61"; exon_number "98";
chr1	StringTie	exon	39484601	39484730	1000	+	.	gene_id "MSTRG.3475"; transcript_id "MSTRG.3475.61"; exon_number "99";
chr1	StringTie	exon	39485538	39487834	1000	+	.	gene_id "MSTRG.3475"; transcript_id "MSTRG.3475.61"; exon_number "100";
chr1	StringTie	transcript	39213234	39486987	1000	+	.	gene_id "MSTRG.3475"; transcript_id "MSTRG.3475.62";
chr1	StringTie	exon	39213234	39215429	1000	+	.	gene_id "MSTRG.3475"; transcript_id "MSTRG.3475.62"; exon_number "1";
chr1	StringTie	exon	39231182	39231243	1000	+	.	gene_id "MSTRG.3475"; transcript_id "MSTRG.3475.62"; exon_number "2";
chr1	StringTie	exon	39250014	39250103	1000	+	.	gene_id "MSTRG.3475"; transcript_id "MSTRG.3475.62"; exon_number "3";
chr1	StringTie	exon	39254298	39254375	1000	+	.	gene_id "MSTRG.3475"; transcript_id "MSTRG.3475.62"; exon_number "4";
chr1	StringTie	exon	39257936	39258028	1000	+	.	gene_id "MSTRG.3475"; transcript_id "MSTRG.3475.62"; exon_number "5";
chr1	StringTie	exon	39282208	39282374	1000	+	.	gene_id "MSTRG.3475"; transcript_id "MSTRG.3475.62"; exon_number "6";
chr1	StringTie	exon	39283189	39283301	1000	+	.	gene_id "MSTRG.3475"; transcript_id "MSTRG.3475.62"; exon_number "7";
chr1	StringTie	exon	39283409	39283515	1000	+	.	gene_id "MSTRG.3475"; transcript_id "MSTRG.3475.62"; exon_number "8";
chr1	StringTie	exon	39284066	39284185	1000	+	.	gene_id "MSTRG.3475"; transcript_id "MSTRG.3475.62"; exon_number "9";
chr1	StringTie	exon	39284333	39284428	1000	+	.	gene_id "MSTRG.3475"; transcript_id "MSTRG.3475.62"; exon_number "10";
chr1	StringTie	exon	39285083	39285210	1000	+	.	gene_id "MSTRG.3475"; transcript_id "MSTRG.3475.62"; exon_number "11";
chr1	StringTie	exon	39285297	39285390	1000	+	.	gene_id "MSTRG.3475"; transcript_id "MSTRG.3475.62"; exon_number "12";
chr1	StringTie	exon	39285604	39285758	1000	+	.	gene_id "MSTRG.3475"; transcript_id "MSTRG.3475.62"; exon_number "13";
chr1	StringTie	exon	39287286	39287562	1000	+	.	gene_id "MSTRG.3475"; transcript_id "MSTRG.3475.62"; exon_number "14";
chr1	StringTie	exon	39291910	39292038	1000	+	.	gene_id "MSTRG.3475"; transcript_id "MSTRG.3475.62"; exon_number "15";
chr1	StringTie	exon	39292766	39292843	1000	+	.	gene_id "MSTRG.3475"; transcript_id "MSTRG.3475.62"; exon_number "16";
chr1	StringTie	exon	39293458	39293619	1000	+	.	gene_id "MSTRG.3475"; transcript_id "MSTRG.3475.62"; exon_number "17";
chr1	StringTie	exon	39295046	39295150	1000	+	.	gene_id "MSTRG.3475"; transcript_id "MSTRG.3475.62"; exon_number "18";
chr1	StringTie	exon	39295787	39295882	1000	+	.	gene_id "MSTRG.3475"; transcript_id "MSTRG.3475.62"; exon_number "19";
chr1	StringTie	exon	39297620	39297745	1000	+	.	gene_id "MSTRG.3475"; transcript_id "MSTRG.3475.62"; exon_number "20";
chr1	StringTie	exon	39300210	39300362	1000	+	.	gene_id "MSTRG.3475"; transcript_id "MSTRG.3475.62"; exon_number "21";
chr1	StringTie	exon	39302924	39303078	1000	+	.	gene_id "MSTRG.3475"; transcript_id "MSTRG.3475.62"; exon_number "22";
chr1	StringTie	exon	39309570	39309696	1000	+	.	gene_id "MSTRG.3475"; transcript_id "MSTRG.3475.62"; exon_number "23";
chr1	StringTie	exon	39310245	39310428	1000	+	.	gene_id "MSTRG.3475"; transcript_id "MSTRG.3475.62"; exon_number "24";
chr1	StringTie	exon	39310831	39311000	1000	+	.	gene_id "MSTRG.3475"; transcript_id "MSTRG.3475.62"; exon_number "25";
chr1	StringTie	exon	39315513	39315691	1000	+	.	gene_id "MSTRG.3475"; transcript_id "MSTRG.3475.62"; exon_number "26";
chr1	StringTie	exon	39316391	39316529	1000	+	.	gene_id "MSTRG.3475"; transcript_id "MSTRG.3475.62"; exon_number "27";
chr1	StringTie	exon	39317214	39317407	1000	+	.	gene_id "MSTRG.3475"; transcript_id "MSTRG.3475.62"; exon_number "28";
chr1	StringTie	exon	39318453	39318615	1000	+	.	gene_id "MSTRG.3475"; transcript_id "MSTRG.3475.62"; exon_number "29";
chr1	StringTie	exon	39319664	39319747	1000	+	.	gene_id "MSTRG.3475"; transcript_id "MSTRG.3475.62"; exon_number "30";
chr1	StringTie	exon	39322608	39322715	1000	+	.	gene_id "MSTRG.3475"; transcript_id "MSTRG.3475.62"; exon_number "31";
chr1	StringTie	exon	39322910	39323008	1000	+	.	gene_id "MSTRG.3475"; transcript_id "MSTRG.3475.62"; exon_number "32";
chr1	StringTie	exon	39324193	39324345	1000	+	.	gene_id "MSTRG.3475"; transcript_id "MSTRG.3475.62"; exon_number "33";
chr1	StringTie	exon	39324646	39324734	1000	+	.	gene_id "MSTRG.3475"; transcript_id "MSTRG.3475.62"; exon_number "34";
chr1	StringTie	exon	39327218	39327353	1000	+	.	gene_id "MSTRG.3475"; transcript_id "MSTRG.3475.62"; exon_number "35";
chr1	StringTie	exon	39349478	39349627	1000	+	.	gene_id "MSTRG.3475"; transcript_id "MSTRG.3475.62"; exon_number "36";
chr1	StringTie	exon	39350785	39351018	1000	+	.	gene_id "MSTRG.3475"; transcript_id "MSTRG.3475.62"; exon_number "37";
chr1	StringTie	exon	39353007	39353231	1000	+	.	gene_id "MSTRG.3475"; transcript_id "MSTRG.3475.62"; exon_number "38";
chr1	StringTie	exon	39357375	39357893	1000	+	.	gene_id "MSTRG.3475"; transcript_id "MSTRG.3475.62"; exon_number "39";
chr1	StringTie	exon	39358697	39358873	1000	+	.	gene_id "MSTRG.3475"; transcript_id "MSTRG.3475.62"; exon_number "40";
chr1	StringTie	exon	39359141	39359264	1000	+	.	gene_id "MSTRG.3475"; transcript_id "MSTRG.3475.62"; exon_number "41";
chr1	StringTie	exon	39360793	39361001	1000	+	.	gene_id "MSTRG.3475"; transcript_id "MSTRG.3475.62"; exon_number "42";
chr1	StringTie	exon	39361360	39361677	1000	+	.	gene_id "MSTRG.3475"; transcript_id "MSTRG.3475.62"; exon_number "43";
chr1	StringTie	exon	39368148	39368314	1000	+	.	gene_id "MSTRG.3475"; transcript_id "MSTRG.3475.62"; exon_number "44";
chr1	StringTie	exon	39370030	39370186	1000	+	.	gene_id "MSTRG.3475"; transcript_id "MSTRG.3475.62"; exon_number "45";
chr1	StringTie	exon	39372479	39372596	1000	+	.	gene_id "MSTRG.3475"; transcript_id "MSTRG.3475.62"; exon_number "46";
chr1	StringTie	exon	39378461	39378523	1000	+	.	gene_id "MSTRG.3475"; transcript_id "MSTRG.3475.62"; exon_number "47";
chr1	StringTie	exon	39379203	39379444	1000	+	.	gene_id "MSTRG.3475"; transcript_id "MSTRG.3475.62"; exon_number "48";
chr1	StringTie	exon	39380244	39380373	1000	+	.	gene_id "MSTRG.3475"; transcript_id "MSTRG.3475.62"; exon_number "49";
chr1	StringTie	exon	39381953	39382152	1000	+	.	gene_id "MSTRG.3475"; transcript_id "MSTRG.3475.62"; exon_number "50";
chr1	StringTie	exon	39385434	39385929	1000	+	.	gene_id "MSTRG.3475"; transcript_id "MSTRG.3475.62"; exon_number "51";
chr1	StringTie	exon	39387187	39388658	1000	+	.	gene_id "MSTRG.3475"; transcript_id "MSTRG.3475.62"; exon_number "52";
chr1	StringTie	exon	39411907	39414477	1000	+	.	gene_id "MSTRG.3475"; transcript_id "MSTRG.3475.62"; exon_number "53";
chr1	StringTie	exon	39422374	39422535	1000	+	.	gene_id "MSTRG.3475"; transcript_id "MSTRG.3475.62"; exon_number "54";
chr1	StringTie	exon	39422730	39422900	1000	+	.	gene_id "MSTRG.3475"; transcript_id "MSTRG.3475.62"; exon_number "55";
chr1	StringTie	exon	39424028	39424194	1000	+	.	gene_id "MSTRG.3475"; transcript_id "MSTRG.3475.62"; exon_number "56";
chr1	StringTie	exon	39427455	39427614	1000	+	.	gene_id "MSTRG.3475"; transcript_id "MSTRG.3475.62"; exon_number "57";
chr1	StringTie	exon	39427961	39428287	1000	+	.	gene_id "MSTRG.3475"; transcript_id "MSTRG.3475.62"; exon_number "58";
chr1	StringTie	exon	39429242	39429326	1000	+	.	gene_id "MSTRG.3475"; transcript_id "MSTRG.3475.62"; exon_number "59";
chr1	StringTie	exon	39429827	39430068	1000	+	.	gene_id "MSTRG.3475"; transcript_id "MSTRG.3475.62"; exon_number "60";
chr1	StringTie	exon	39430702	39430908	1000	+	.	gene_id "MSTRG.3475"; transcript_id "MSTRG.3475.62"; exon_number "61";
chr1	StringTie	exon	39432535	39432654	1000	+	.	gene_id "MSTRG.3475"; transcript_id "MSTRG.3475.62"; exon_number "62";
chr1	StringTie	exon	39433048	39433155	1000	+	.	gene_id "MSTRG.3475"; transcript_id "MSTRG.3475.62"; exon_number "63";
chr1	StringTie	exon	39434414	39434632	1000	+	.	gene_id "MSTRG.3475"; transcript_id "MSTRG.3475.62"; exon_number "64";
chr1	StringTie	exon	39435558	39435761	1000	+	.	gene_id "MSTRG.3475"; transcript_id "MSTRG.3475.62"; exon_number "65";
chr1	StringTie	exon	39436482	39436490	1000	+	.	gene_id "MSTRG.3475"; transcript_id "MSTRG.3475.62"; exon_number "66";
chr1	StringTie	exon	39437777	39438008	1000	+	.	gene_id "MSTRG.3475"; transcript_id "MSTRG.3475.62"; exon_number "67";
chr1	StringTie	exon	39439274	39439500	1000	+	.	gene_id "MSTRG.3475"; transcript_id "MSTRG.3475.62"; exon_number "68";
chr1	StringTie	exon	39441003	39441125	1000	+	.	gene_id "MSTRG.3475"; transcript_id "MSTRG.3475.62"; exon_number "69";
chr1	StringTie	exon	39441224	39441325	1000	+	.	gene_id "MSTRG.3475"; transcript_id "MSTRG.3475.62"; exon_number "70";
chr1	StringTie	exon	39441952	39442053	1000	+	.	gene_id "MSTRG.3475"; transcript_id "MSTRG.3475.62"; exon_number "71";
chr1	StringTie	exon	39442147	39442320	1000	+	.	gene_id "MSTRG.3475"; transcript_id "MSTRG.3475.62"; exon_number "72";
chr1	StringTie	exon	39442412	39442567	1000	+	.	gene_id "MSTRG.3475"; transcript_id "MSTRG.3475.62"; exon_number "73";
chr1	StringTie	exon	39442714	39442911	1000	+	.	gene_id "MSTRG.3475"; transcript_id "MSTRG.3475.62"; exon_number "74";
chr1	StringTie	exon	39443446	39443574	1000	+	.	gene_id "MSTRG.3475"; transcript_id "MSTRG.3475.62"; exon_number "75";
chr1	StringTie	exon	39444662	39444835	1000	+	.	gene_id "MSTRG.3475"; transcript_id "MSTRG.3475.62"; exon_number "76";
chr1	StringTie	exon	39447432	39447587	1000	+	.	gene_id "MSTRG.3475"; transcript_id "MSTRG.3475.62"; exon_number "77";
chr1	StringTie	exon	39447692	39447898	1000	+	.	gene_id "MSTRG.3475"; transcript_id "MSTRG.3475.62"; exon_number "78";
chr1	StringTie	exon	39448033	39448152	1000	+	.	gene_id "MSTRG.3475"; transcript_id "MSTRG.3475.62"; exon_number "79";
chr1	StringTie	exon	39448594	39448763	1000	+	.	gene_id "MSTRG.3475"; transcript_id "MSTRG.3475.62"; exon_number "80";
chr1	StringTie	exon	39451052	39451211	1000	+	.	gene_id "MSTRG.3475"; transcript_id "MSTRG.3475.62"; exon_number "81";
chr1	StringTie	exon	39452156	39452350	1000	+	.	gene_id "MSTRG.3475"; transcript_id "MSTRG.3475.62"; exon_number "82";
chr1	StringTie	exon	39452684	39452812	1000	+	.	gene_id "MSTRG.3475"; transcript_id "MSTRG.3475.62"; exon_number "83";
chr1	StringTie	exon	39453707	39453850	1000	+	.	gene_id "MSTRG.3475"; transcript_id "MSTRG.3475.62"; exon_number "84";
chr1	StringTie	exon	39454909	39455097	1000	+	.	gene_id "MSTRG.3475"; transcript_id "MSTRG.3475.62"; exon_number "85";
chr1	StringTie	exon	39458370	39458490	1000	+	.	gene_id "MSTRG.3475"; transcript_id "MSTRG.3475.62"; exon_number "86";
chr1	StringTie	exon	39459086	39459249	1000	+	.	gene_id "MSTRG.3475"; transcript_id "MSTRG.3475.62"; exon_number "87";
chr1	StringTie	exon	39460632	39460794	1000	+	.	gene_id "MSTRG.3475"; transcript_id "MSTRG.3475.62"; exon_number "88";
chr1	StringTie	exon	39461883	39462037	1000	+	.	gene_id "MSTRG.3475"; transcript_id "MSTRG.3475.62"; exon_number "89";
chr1	StringTie	exon	39463612	39463686	1000	+	.	gene_id "MSTRG.3475"; transcript_id "MSTRG.3475.62"; exon_number "90";
chr1	StringTie	exon	39465095	39465112	1000	+	.	gene_id "MSTRG.3475"; transcript_id "MSTRG.3475.62"; exon_number "91";
chr1	StringTie	exon	39468615	39468732	1000	+	.	gene_id "MSTRG.3475"; transcript_id "MSTRG.3475.62"; exon_number "92";
chr1	StringTie	exon	39479798	39480009	1000	+	.	gene_id "MSTRG.3475"; transcript_id "MSTRG.3475.62"; exon_number "93";
chr1	StringTie	exon	39480920	39481030	1000	+	.	gene_id "MSTRG.3475"; transcript_id "MSTRG.3475.62"; exon_number "94";
chr1	StringTie	exon	39484601	39484729	1000	+	.	gene_id "MSTRG.3475"; transcript_id "MSTRG.3475.62"; exon_number "95";
chr1	StringTie	exon	39485529	39486987	1000	+	.	gene_id "MSTRG.3475"; transcript_id "MSTRG.3475.62"; exon_number "96";
chr1	StringTie	transcript	39213623	39487770	1000	+	.	gene_id "MSTRG.3475"; transcript_id "MSTRG.3475.63";
chr1	StringTie	exon	39213623	39215429	1000	+	.	gene_id "MSTRG.3475"; transcript_id "MSTRG.3475.63"; exon_number "1";
chr1	StringTie	exon	39231182	39231243	1000	+	.	gene_id "MSTRG.3475"; transcript_id "MSTRG.3475.63"; exon_number "2";
chr1	StringTie	exon	39250014	39250103	1000	+	.	gene_id "MSTRG.3475"; transcript_id "MSTRG.3475.63"; exon_number "3";
chr1	StringTie	exon	39254298	39254375	1000	+	.	gene_id "MSTRG.3475"; transcript_id "MSTRG.3475.63"; exon_number "4";
chr1	StringTie	exon	39257936	39258028	1000	+	.	gene_id "MSTRG.3475"; transcript_id "MSTRG.3475.63"; exon_number "5";
chr1	StringTie	exon	39282208	39282374	1000	+	.	gene_id "MSTRG.3475"; transcript_id "MSTRG.3475.63"; exon_number "6";
chr1	StringTie	exon	39283189	39283301	1000	+	.	gene_id "MSTRG.3475"; transcript_id "MSTRG.3475.63"; exon_number "7";
chr1	StringTie	exon	39283409	39283515	1000	+	.	gene_id "MSTRG.3475"; transcript_id "MSTRG.3475.63"; exon_number "8";
chr1	StringTie	exon	39284066	39284185	1000	+	.	gene_id "MSTRG.3475"; transcript_id "MSTRG.3475.63"; exon_number "9";
chr1	StringTie	exon	39284333	39284428	1000	+	.	gene_id "MSTRG.3475"; transcript_id "MSTRG.3475.63"; exon_number "10";
chr1	StringTie	exon	39285083	39285210	1000	+	.	gene_id "MSTRG.3475"; transcript_id "MSTRG.3475.63"; exon_number "11";
chr1	StringTie	exon	39285297	39285390	1000	+	.	gene_id "MSTRG.3475"; transcript_id "MSTRG.3475.63"; exon_number "12";
chr1	StringTie	exon	39285604	39285758	1000	+	.	gene_id "MSTRG.3475"; transcript_id "MSTRG.3475.63"; exon_number "13";
chr1	StringTie	exon	39287286	39287562	1000	+	.	gene_id "MSTRG.3475"; transcript_id "MSTRG.3475.63"; exon_number "14";
chr1	StringTie	exon	39291910	39292038	1000	+	.	gene_id "MSTRG.3475"; transcript_id "MSTRG.3475.63"; exon_number "15";
chr1	StringTie	exon	39292766	39292843	1000	+	.	gene_id "MSTRG.3475"; transcript_id "MSTRG.3475.63"; exon_number "16";
chr1	StringTie	exon	39293458	39293619	1000	+	.	gene_id "MSTRG.3475"; transcript_id "MSTRG.3475.63"; exon_number "17";
chr1	StringTie	exon	39295046	39295150	1000	+	.	gene_id "MSTRG.3475"; transcript_id "MSTRG.3475.63"; exon_number "18";
chr1	StringTie	exon	39295787	39295882	1000	+	.	gene_id "MSTRG.3475"; transcript_id "MSTRG.3475.63"; exon_number "19";
chr1	StringTie	exon	39297620	39297745	1000	+	.	gene_id "MSTRG.3475"; transcript_id "MSTRG.3475.63"; exon_number "20";
chr1	StringTie	exon	39300210	39300362	1000	+	.	gene_id "MSTRG.3475"; transcript_id "MSTRG.3475.63"; exon_number "21";
chr1	StringTie	exon	39302924	39303078	1000	+	.	gene_id "MSTRG.3475"; transcript_id "MSTRG.3475.63"; exon_number "22";
chr1	StringTie	exon	39309570	39309696	1000	+	.	gene_id "MSTRG.3475"; transcript_id "MSTRG.3475.63"; exon_number "23";
chr1	StringTie	exon	39310245	39310428	1000	+	.	gene_id "MSTRG.3475"; transcript_id "MSTRG.3475.63"; exon_number "24";
chr1	StringTie	exon	39310831	39311000	1000	+	.	gene_id "MSTRG.3475"; transcript_id "MSTRG.3475.63"; exon_number "25";
chr1	StringTie	exon	39315513	39315691	1000	+	.	gene_id "MSTRG.3475"; transcript_id "MSTRG.3475.63"; exon_number "26";
chr1	StringTie	exon	39316391	39316529	1000	+	.	gene_id "MSTRG.3475"; transcript_id "MSTRG.3475.63"; exon_number "27";
chr1	StringTie	exon	39317214	39317407	1000	+	.	gene_id "MSTRG.3475"; transcript_id "MSTRG.3475.63"; exon_number "28";
chr1	StringTie	exon	39318453	39318615	1000	+	.	gene_id "MSTRG.3475"; transcript_id "MSTRG.3475.63"; exon_number "29";
chr1	StringTie	exon	39319664	39319747	1000	+	.	gene_id "MSTRG.3475"; transcript_id "MSTRG.3475.63"; exon_number "30";
chr1	StringTie	exon	39322608	39322715	1000	+	.	gene_id "MSTRG.3475"; transcript_id "MSTRG.3475.63"; exon_number "31";
chr1	StringTie	exon	39322910	39323008	1000	+	.	gene_id "MSTRG.3475"; transcript_id "MSTRG.3475.63"; exon_number "32";
chr1	StringTie	exon	39324193	39324345	1000	+	.	gene_id "MSTRG.3475"; transcript_id "MSTRG.3475.63"; exon_number "33";
chr1	StringTie	exon	39324646	39324734	1000	+	.	gene_id "MSTRG.3475"; transcript_id "MSTRG.3475.63"; exon_number "34";
chr1	StringTie	exon	39327218	39327353	1000	+	.	gene_id "MSTRG.3475"; transcript_id "MSTRG.3475.63"; exon_number "35";
chr1	StringTie	exon	39349478	39349627	1000	+	.	gene_id "MSTRG.3475"; transcript_id "MSTRG.3475.63"; exon_number "36";
chr1	StringTie	exon	39350785	39351018	1000	+	.	gene_id "MSTRG.3475"; transcript_id "MSTRG.3475.63"; exon_number "37";
chr1	StringTie	exon	39353007	39353231	1000	+	.	gene_id "MSTRG.3475"; transcript_id "MSTRG.3475.63"; exon_number "38";
chr1	StringTie	exon	39357375	39357893	1000	+	.	gene_id "MSTRG.3475"; transcript_id "MSTRG.3475.63"; exon_number "39";
chr1	StringTie	exon	39358697	39358873	1000	+	.	gene_id "MSTRG.3475"; transcript_id "MSTRG.3475.63"; exon_number "40";
chr1	StringTie	exon	39359141	39359264	1000	+	.	gene_id "MSTRG.3475"; transcript_id "MSTRG.3475.63"; exon_number "41";
chr1	StringTie	exon	39360793	39361001	1000	+	.	gene_id "MSTRG.3475"; transcript_id "MSTRG.3475.63"; exon_number "42";
chr1	StringTie	exon	39361360	39361677	1000	+	.	gene_id "MSTRG.3475"; transcript_id "MSTRG.3475.63"; exon_number "43";
chr1	StringTie	exon	39368148	39368314	1000	+	.	gene_id "MSTRG.3475"; transcript_id "MSTRG.3475.63"; exon_number "44";
chr1	StringTie	exon	39370030	39370186	1000	+	.	gene_id "MSTRG.3475"; transcript_id "MSTRG.3475.63"; exon_number "45";
chr1	StringTie	exon	39372479	39372596	1000	+	.	gene_id "MSTRG.3475"; transcript_id "MSTRG.3475.63"; exon_number "46";
chr1	StringTie	exon	39378461	39378523	1000	+	.	gene_id "MSTRG.3475"; transcript_id "MSTRG.3475.63"; exon_number "47";
chr1	StringTie	exon	39379203	39379444	1000	+	.	gene_id "MSTRG.3475"; transcript_id "MSTRG.3475.63"; exon_number "48";
chr1	StringTie	exon	39380244	39380373	1000	+	.	gene_id "MSTRG.3475"; transcript_id "MSTRG.3475.63"; exon_number "49";
chr1	StringTie	exon	39381953	39382152	1000	+	.	gene_id "MSTRG.3475"; transcript_id "MSTRG.3475.63"; exon_number "50";
chr1	StringTie	exon	39385434	39385929	1000	+	.	gene_id "MSTRG.3475"; transcript_id "MSTRG.3475.63"; exon_number "51";
chr1	StringTie	exon	39387187	39388658	1000	+	.	gene_id "MSTRG.3475"; transcript_id "MSTRG.3475.63"; exon_number "52";
chr1	StringTie	exon	39411907	39414477	1000	+	.	gene_id "MSTRG.3475"; transcript_id "MSTRG.3475.63"; exon_number "53";
chr1	StringTie	exon	39422374	39422535	1000	+	.	gene_id "MSTRG.3475"; transcript_id "MSTRG.3475.63"; exon_number "54";
chr1	StringTie	exon	39422730	39422900	1000	+	.	gene_id "MSTRG.3475"; transcript_id "MSTRG.3475.63"; exon_number "55";
chr1	StringTie	exon	39424028	39424194	1000	+	.	gene_id "MSTRG.3475"; transcript_id "MSTRG.3475.63"; exon_number "56";
chr1	StringTie	exon	39427455	39427614	1000	+	.	gene_id "MSTRG.3475"; transcript_id "MSTRG.3475.63"; exon_number "57";
chr1	StringTie	exon	39427961	39428287	1000	+	.	gene_id "MSTRG.3475"; transcript_id "MSTRG.3475.63"; exon_number "58";
chr1	StringTie	exon	39429242	39429326	1000	+	.	gene_id "MSTRG.3475"; transcript_id "MSTRG.3475.63"; exon_number "59";
chr1	StringTie	exon	39429827	39430068	1000	+	.	gene_id "MSTRG.3475"; transcript_id "MSTRG.3475.63"; exon_number "60";
chr1	StringTie	exon	39430702	39430908	1000	+	.	gene_id "MSTRG.3475"; transcript_id "MSTRG.3475.63"; exon_number "61";
chr1	StringTie	exon	39432535	39432654	1000	+	.	gene_id "MSTRG.3475"; transcript_id "MSTRG.3475.63"; exon_number "62";
chr1	StringTie	exon	39433048	39433155	1000	+	.	gene_id "MSTRG.3475"; transcript_id "MSTRG.3475.63"; exon_number "63";
chr1	StringTie	exon	39434414	39434632	1000	+	.	gene_id "MSTRG.3475"; transcript_id "MSTRG.3475.63"; exon_number "64";
chr1	StringTie	exon	39435558	39435761	1000	+	.	gene_id "MSTRG.3475"; transcript_id "MSTRG.3475.63"; exon_number "65";
chr1	StringTie	exon	39436482	39436490	1000	+	.	gene_id "MSTRG.3475"; transcript_id "MSTRG.3475.63"; exon_number "66";
chr1	StringTie	exon	39437777	39438008	1000	+	.	gene_id "MSTRG.3475"; transcript_id "MSTRG.3475.63"; exon_number "67";
chr1	StringTie	exon	39439274	39439500	1000	+	.	gene_id "MSTRG.3475"; transcript_id "MSTRG.3475.63"; exon_number "68";
chr1	StringTie	exon	39441003	39441125	1000	+	.	gene_id "MSTRG.3475"; transcript_id "MSTRG.3475.63"; exon_number "69";
chr1	StringTie	exon	39441224	39441325	1000	+	.	gene_id "MSTRG.3475"; transcript_id "MSTRG.3475.63"; exon_number "70";
chr1	StringTie	exon	39441952	39442053	1000	+	.	gene_id "MSTRG.3475"; transcript_id "MSTRG.3475.63"; exon_number "71";
chr1	StringTie	exon	39442147	39442320	1000	+	.	gene_id "MSTRG.3475"; transcript_id "MSTRG.3475.63"; exon_number "72";
chr1	StringTie	exon	39442412	39442567	1000	+	.	gene_id "MSTRG.3475"; transcript_id "MSTRG.3475.63"; exon_number "73";
chr1	StringTie	exon	39442714	39442911	1000	+	.	gene_id "MSTRG.3475"; transcript_id "MSTRG.3475.63"; exon_number "74";
chr1	StringTie	exon	39443446	39443574	1000	+	.	gene_id "MSTRG.3475"; transcript_id "MSTRG.3475.63"; exon_number "75";
chr1	StringTie	exon	39444662	39444835	1000	+	.	gene_id "MSTRG.3475"; transcript_id "MSTRG.3475.63"; exon_number "76";
chr1	StringTie	exon	39447432	39447587	1000	+	.	gene_id "MSTRG.3475"; transcript_id "MSTRG.3475.63"; exon_number "77";
chr1	StringTie	exon	39447692	39447898	1000	+	.	gene_id "MSTRG.3475"; transcript_id "MSTRG.3475.63"; exon_number "78";
chr1	StringTie	exon	39448033	39448152	1000	+	.	gene_id "MSTRG.3475"; transcript_id "MSTRG.3475.63"; exon_number "79";
chr1	StringTie	exon	39448594	39448763	1000	+	.	gene_id "MSTRG.3475"; transcript_id "MSTRG.3475.63"; exon_number "80";
chr1	StringTie	exon	39451052	39451211	1000	+	.	gene_id "MSTRG.3475"; transcript_id "MSTRG.3475.63"; exon_number "81";
chr1	StringTie	exon	39452156	39452350	1000	+	.	gene_id "MSTRG.3475"; transcript_id "MSTRG.3475.63"; exon_number "82";
chr1	StringTie	exon	39452684	39452812	1000	+	.	gene_id "MSTRG.3475"; transcript_id "MSTRG.3475.63"; exon_number "83";
chr1	StringTie	exon	39453707	39453850	1000	+	.	gene_id "MSTRG.3475"; transcript_id "MSTRG.3475.63"; exon_number "84";
chr1	StringTie	exon	39454909	39455097	1000	+	.	gene_id "MSTRG.3475"; transcript_id "MSTRG.3475.63"; exon_number "85";
chr1	StringTie	exon	39458370	39458490	1000	+	.	gene_id "MSTRG.3475"; transcript_id "MSTRG.3475.63"; exon_number "86";
chr1	StringTie	exon	39459086	39459249	1000	+	.	gene_id "MSTRG.3475"; transcript_id "MSTRG.3475.63"; exon_number "87";
chr1	StringTie	exon	39460632	39460794	1000	+	.	gene_id "MSTRG.3475"; transcript_id "MSTRG.3475.63"; exon_number "88";
chr1	StringTie	exon	39461883	39462037	1000	+	.	gene_id "MSTRG.3475"; transcript_id "MSTRG.3475.63"; exon_number "89";
chr1	StringTie	exon	39463612	39463686	1000	+	.	gene_id "MSTRG.3475"; transcript_id "MSTRG.3475.63"; exon_number "90";
chr1	StringTie	exon	39465095	39465112	1000	+	.	gene_id "MSTRG.3475"; transcript_id "MSTRG.3475.63"; exon_number "91";
chr1	StringTie	exon	39468615	39468732	1000	+	.	gene_id "MSTRG.3475"; transcript_id "MSTRG.3475.63"; exon_number "92";
chr1	StringTie	exon	39479798	39480009	1000	+	.	gene_id "MSTRG.3475"; transcript_id "MSTRG.3475.63"; exon_number "93";
chr1	StringTie	exon	39480920	39481030	1000	+	.	gene_id "MSTRG.3475"; transcript_id "MSTRG.3475.63"; exon_number "94";
chr1	StringTie	exon	39484601	39484730	1000	+	.	gene_id "MSTRG.3475"; transcript_id "MSTRG.3475.63"; exon_number "95";
chr1	StringTie	exon	39485538	39487770	1000	+	.	gene_id "MSTRG.3475"; transcript_id "MSTRG.3475.63"; exon_number "96";
chr1	StringTie	transcript	39214194	39487951	1000	+	.	gene_id "MSTRG.3475"; transcript_id "MSTRG.3475.64";
chr1	StringTie	exon	39214194	39214566	1000	+	.	gene_id "MSTRG.3475"; transcript_id "MSTRG.3475.64"; exon_number "1";
chr1	StringTie	exon	39231182	39231243	1000	+	.	gene_id "MSTRG.3475"; transcript_id "MSTRG.3475.64"; exon_number "2";
chr1	StringTie	exon	39250014	39250103	1000	+	.	gene_id "MSTRG.3475"; transcript_id "MSTRG.3475.64"; exon_number "3";
chr1	StringTie	exon	39254298	39254375	1000	+	.	gene_id "MSTRG.3475"; transcript_id "MSTRG.3475.64"; exon_number "4";
chr1	StringTie	exon	39257936	39258028	1000	+	.	gene_id "MSTRG.3475"; transcript_id "MSTRG.3475.64"; exon_number "5";
chr1	StringTie	exon	39282208	39282374	1000	+	.	gene_id "MSTRG.3475"; transcript_id "MSTRG.3475.64"; exon_number "6";
chr1	StringTie	exon	39283189	39283301	1000	+	.	gene_id "MSTRG.3475"; transcript_id "MSTRG.3475.64"; exon_number "7";
chr1	StringTie	exon	39283409	39283515	1000	+	.	gene_id "MSTRG.3475"; transcript_id "MSTRG.3475.64"; exon_number "8";
chr1	StringTie	exon	39284066	39284185	1000	+	.	gene_id "MSTRG.3475"; transcript_id "MSTRG.3475.64"; exon_number "9";
chr1	StringTie	exon	39284333	39284428	1000	+	.	gene_id "MSTRG.3475"; transcript_id "MSTRG.3475.64"; exon_number "10";
chr1	StringTie	exon	39285083	39285210	1000	+	.	gene_id "MSTRG.3475"; transcript_id "MSTRG.3475.64"; exon_number "11";
chr1	StringTie	exon	39285297	39285390	1000	+	.	gene_id "MSTRG.3475"; transcript_id "MSTRG.3475.64"; exon_number "12";
chr1	StringTie	exon	39285604	39285758	1000	+	.	gene_id "MSTRG.3475"; transcript_id "MSTRG.3475.64"; exon_number "13";
chr1	StringTie	exon	39287286	39287562	1000	+	.	gene_id "MSTRG.3475"; transcript_id "MSTRG.3475.64"; exon_number "14";
chr1	StringTie	exon	39291910	39292038	1000	+	.	gene_id "MSTRG.3475"; transcript_id "MSTRG.3475.64"; exon_number "15";
chr1	StringTie	exon	39292766	39292843	1000	+	.	gene_id "MSTRG.3475"; transcript_id "MSTRG.3475.64"; exon_number "16";
chr1	StringTie	exon	39293458	39293619	1000	+	.	gene_id "MSTRG.3475"; transcript_id "MSTRG.3475.64"; exon_number "17";
chr1	StringTie	exon	39295046	39295150	1000	+	.	gene_id "MSTRG.3475"; transcript_id "MSTRG.3475.64"; exon_number "18";
chr1	StringTie	exon	39295787	39295882	1000	+	.	gene_id "MSTRG.3475"; transcript_id "MSTRG.3475.64"; exon_number "19";
chr1	StringTie	exon	39297620	39297745	1000	+	.	gene_id "MSTRG.3475"; transcript_id "MSTRG.3475.64"; exon_number "20";
chr1	StringTie	exon	39300210	39300362	1000	+	.	gene_id "MSTRG.3475"; transcript_id "MSTRG.3475.64"; exon_number "21";
chr1	StringTie	exon	39302924	39303078	1000	+	.	gene_id "MSTRG.3475"; transcript_id "MSTRG.3475.64"; exon_number "22";
chr1	StringTie	exon	39309570	39309696	1000	+	.	gene_id "MSTRG.3475"; transcript_id "MSTRG.3475.64"; exon_number "23";
chr1	StringTie	exon	39310245	39310428	1000	+	.	gene_id "MSTRG.3475"; transcript_id "MSTRG.3475.64"; exon_number "24";
chr1	StringTie	exon	39310831	39311000	1000	+	.	gene_id "MSTRG.3475"; transcript_id "MSTRG.3475.64"; exon_number "25";
chr1	StringTie	exon	39315513	39315691	1000	+	.	gene_id "MSTRG.3475"; transcript_id "MSTRG.3475.64"; exon_number "26";
chr1	StringTie	exon	39316391	39316529	1000	+	.	gene_id "MSTRG.3475"; transcript_id "MSTRG.3475.64"; exon_number "27";
chr1	StringTie	exon	39317214	39317407	1000	+	.	gene_id "MSTRG.3475"; transcript_id "MSTRG.3475.64"; exon_number "28";
chr1	StringTie	exon	39318453	39318615	1000	+	.	gene_id "MSTRG.3475"; transcript_id "MSTRG.3475.64"; exon_number "29";
chr1	StringTie	exon	39319664	39319747	1000	+	.	gene_id "MSTRG.3475"; transcript_id "MSTRG.3475.64"; exon_number "30";
chr1	StringTie	exon	39322608	39322715	1000	+	.	gene_id "MSTRG.3475"; transcript_id "MSTRG.3475.64"; exon_number "31";
chr1	StringTie	exon	39322910	39323008	1000	+	.	gene_id "MSTRG.3475"; transcript_id "MSTRG.3475.64"; exon_number "32";
chr1	StringTie	exon	39324193	39324345	1000	+	.	gene_id "MSTRG.3475"; transcript_id "MSTRG.3475.64"; exon_number "33";
chr1	StringTie	exon	39324646	39324734	1000	+	.	gene_id "MSTRG.3475"; transcript_id "MSTRG.3475.64"; exon_number "34";
chr1	StringTie	exon	39327218	39327353	1000	+	.	gene_id "MSTRG.3475"; transcript_id "MSTRG.3475.64"; exon_number "35";
chr1	StringTie	exon	39331203	39336653	1000	+	.	gene_id "MSTRG.3475"; transcript_id "MSTRG.3475.64"; exon_number "36";
chr1	StringTie	exon	39337182	39337331	1000	+	.	gene_id "MSTRG.3475"; transcript_id "MSTRG.3475.64"; exon_number "37";
chr1	StringTie	exon	39340502	39340717	1000	+	.	gene_id "MSTRG.3475"; transcript_id "MSTRG.3475.64"; exon_number "38";
chr1	StringTie	exon	39340804	39340953	1000	+	.	gene_id "MSTRG.3475"; transcript_id "MSTRG.3475.64"; exon_number "39";
chr1	StringTie	exon	39346977	39347210	1000	+	.	gene_id "MSTRG.3475"; transcript_id "MSTRG.3475.64"; exon_number "40";
chr1	StringTie	exon	39349478	39349627	1000	+	.	gene_id "MSTRG.3475"; transcript_id "MSTRG.3475.64"; exon_number "41";
chr1	StringTie	exon	39350785	39351018	1000	+	.	gene_id "MSTRG.3475"; transcript_id "MSTRG.3475.64"; exon_number "42";
chr1	StringTie	exon	39353007	39353231	1000	+	.	gene_id "MSTRG.3475"; transcript_id "MSTRG.3475.64"; exon_number "43";
chr1	StringTie	exon	39357375	39357893	1000	+	.	gene_id "MSTRG.3475"; transcript_id "MSTRG.3475.64"; exon_number "44";
chr1	StringTie	exon	39358697	39358873	1000	+	.	gene_id "MSTRG.3475"; transcript_id "MSTRG.3475.64"; exon_number "45";
chr1	StringTie	exon	39359141	39359264	1000	+	.	gene_id "MSTRG.3475"; transcript_id "MSTRG.3475.64"; exon_number "46";
chr1	StringTie	exon	39360793	39361001	1000	+	.	gene_id "MSTRG.3475"; transcript_id "MSTRG.3475.64"; exon_number "47";
chr1	StringTie	exon	39361360	39361677	1000	+	.	gene_id "MSTRG.3475"; transcript_id "MSTRG.3475.64"; exon_number "48";
chr1	StringTie	exon	39368148	39368314	1000	+	.	gene_id "MSTRG.3475"; transcript_id "MSTRG.3475.64"; exon_number "49";
chr1	StringTie	exon	39370030	39370186	1000	+	.	gene_id "MSTRG.3475"; transcript_id "MSTRG.3475.64"; exon_number "50";
chr1	StringTie	exon	39372479	39372596	1000	+	.	gene_id "MSTRG.3475"; transcript_id "MSTRG.3475.64"; exon_number "51";
chr1	StringTie	exon	39378461	39378523	1000	+	.	gene_id "MSTRG.3475"; transcript_id "MSTRG.3475.64"; exon_number "52";
chr1	StringTie	exon	39379203	39379444	1000	+	.	gene_id "MSTRG.3475"; transcript_id "MSTRG.3475.64"; exon_number "53";
chr1	StringTie	exon	39380244	39380373	1000	+	.	gene_id "MSTRG.3475"; transcript_id "MSTRG.3475.64"; exon_number "54";
chr1	StringTie	exon	39381953	39382152	1000	+	.	gene_id "MSTRG.3475"; transcript_id "MSTRG.3475.64"; exon_number "55";
chr1	StringTie	exon	39385434	39385929	1000	+	.	gene_id "MSTRG.3475"; transcript_id "MSTRG.3475.64"; exon_number "56";
chr1	StringTie	exon	39387187	39388658	1000	+	.	gene_id "MSTRG.3475"; transcript_id "MSTRG.3475.64"; exon_number "57";
chr1	StringTie	exon	39411907	39414477	1000	+	.	gene_id "MSTRG.3475"; transcript_id "MSTRG.3475.64"; exon_number "58";
chr1	StringTie	exon	39422374	39422535	1000	+	.	gene_id "MSTRG.3475"; transcript_id "MSTRG.3475.64"; exon_number "59";
chr1	StringTie	exon	39422730	39422900	1000	+	.	gene_id "MSTRG.3475"; transcript_id "MSTRG.3475.64"; exon_number "60";
chr1	StringTie	exon	39424028	39424194	1000	+	.	gene_id "MSTRG.3475"; transcript_id "MSTRG.3475.64"; exon_number "61";
chr1	StringTie	exon	39427455	39427614	1000	+	.	gene_id "MSTRG.3475"; transcript_id "MSTRG.3475.64"; exon_number "62";
chr1	StringTie	exon	39427961	39428287	1000	+	.	gene_id "MSTRG.3475"; transcript_id "MSTRG.3475.64"; exon_number "63";
chr1	StringTie	exon	39429242	39429326	1000	+	.	gene_id "MSTRG.3475"; transcript_id "MSTRG.3475.64"; exon_number "64";
chr1	StringTie	exon	39429827	39430068	1000	+	.	gene_id "MSTRG.3475"; transcript_id "MSTRG.3475.64"; exon_number "65";
chr1	StringTie	exon	39430702	39430908	1000	+	.	gene_id "MSTRG.3475"; transcript_id "MSTRG.3475.64"; exon_number "66";
chr1	StringTie	exon	39432535	39432654	1000	+	.	gene_id "MSTRG.3475"; transcript_id "MSTRG.3475.64"; exon_number "67";
chr1	StringTie	exon	39433048	39433155	1000	+	.	gene_id "MSTRG.3475"; transcript_id "MSTRG.3475.64"; exon_number "68";
chr1	StringTie	exon	39434414	39434632	1000	+	.	gene_id "MSTRG.3475"; transcript_id "MSTRG.3475.64"; exon_number "69";
chr1	StringTie	exon	39435558	39435761	1000	+	.	gene_id "MSTRG.3475"; transcript_id "MSTRG.3475.64"; exon_number "70";
chr1	StringTie	exon	39436482	39436490	1000	+	.	gene_id "MSTRG.3475"; transcript_id "MSTRG.3475.64"; exon_number "71";
chr1	StringTie	exon	39437777	39438008	1000	+	.	gene_id "MSTRG.3475"; transcript_id "MSTRG.3475.64"; exon_number "72";
chr1	StringTie	exon	39439274	39439500	1000	+	.	gene_id "MSTRG.3475"; transcript_id "MSTRG.3475.64"; exon_number "73";
chr1	StringTie	exon	39441003	39441125	1000	+	.	gene_id "MSTRG.3475"; transcript_id "MSTRG.3475.64"; exon_number "74";
chr1	StringTie	exon	39441224	39441325	1000	+	.	gene_id "MSTRG.3475"; transcript_id "MSTRG.3475.64"; exon_number "75";
chr1	StringTie	exon	39441952	39442053	1000	+	.	gene_id "MSTRG.3475"; transcript_id "MSTRG.3475.64"; exon_number "76";
chr1	StringTie	exon	39442147	39442320	1000	+	.	gene_id "MSTRG.3475"; transcript_id "MSTRG.3475.64"; exon_number "77";
chr1	StringTie	exon	39442412	39442567	1000	+	.	gene_id "MSTRG.3475"; transcript_id "MSTRG.3475.64"; exon_number "78";
chr1	StringTie	exon	39442714	39442911	1000	+	.	gene_id "MSTRG.3475"; transcript_id "MSTRG.3475.64"; exon_number "79";
chr1	StringTie	exon	39443446	39443574	1000	+	.	gene_id "MSTRG.3475"; transcript_id "MSTRG.3475.64"; exon_number "80";
chr1	StringTie	exon	39444662	39444835	1000	+	.	gene_id "MSTRG.3475"; transcript_id "MSTRG.3475.64"; exon_number "81";
chr1	StringTie	exon	39447432	39447587	1000	+	.	gene_id "MSTRG.3475"; transcript_id "MSTRG.3475.64"; exon_number "82";
chr1	StringTie	exon	39447692	39447898	1000	+	.	gene_id "MSTRG.3475"; transcript_id "MSTRG.3475.64"; exon_number "83";
chr1	StringTie	exon	39448033	39448152	1000	+	.	gene_id "MSTRG.3475"; transcript_id "MSTRG.3475.64"; exon_number "84";
chr1	StringTie	exon	39448594	39448763	1000	+	.	gene_id "MSTRG.3475"; transcript_id "MSTRG.3475.64"; exon_number "85";
chr1	StringTie	exon	39451052	39451211	1000	+	.	gene_id "MSTRG.3475"; transcript_id "MSTRG.3475.64"; exon_number "86";
chr1	StringTie	exon	39452156	39452350	1000	+	.	gene_id "MSTRG.3475"; transcript_id "MSTRG.3475.64"; exon_number "87";
chr1	StringTie	exon	39452684	39452812	1000	+	.	gene_id "MSTRG.3475"; transcript_id "MSTRG.3475.64"; exon_number "88";
chr1	StringTie	exon	39453707	39453850	1000	+	.	gene_id "MSTRG.3475"; transcript_id "MSTRG.3475.64"; exon_number "89";
chr1	StringTie	exon	39454909	39455097	1000	+	.	gene_id "MSTRG.3475"; transcript_id "MSTRG.3475.64"; exon_number "90";
chr1	StringTie	exon	39458370	39458490	1000	+	.	gene_id "MSTRG.3475"; transcript_id "MSTRG.3475.64"; exon_number "91";
chr1	StringTie	exon	39459086	39459249	1000	+	.	gene_id "MSTRG.3475"; transcript_id "MSTRG.3475.64"; exon_number "92";
chr1	StringTie	exon	39460632	39460794	1000	+	.	gene_id "MSTRG.3475"; transcript_id "MSTRG.3475.64"; exon_number "93";
chr1	StringTie	exon	39461883	39462037	1000	+	.	gene_id "MSTRG.3475"; transcript_id "MSTRG.3475.64"; exon_number "94";
chr1	StringTie	exon	39463612	39463686	1000	+	.	gene_id "MSTRG.3475"; transcript_id "MSTRG.3475.64"; exon_number "95";
chr1	StringTie	exon	39465095	39465112	1000	+	.	gene_id "MSTRG.3475"; transcript_id "MSTRG.3475.64"; exon_number "96";
chr1	StringTie	exon	39468615	39468732	1000	+	.	gene_id "MSTRG.3475"; transcript_id "MSTRG.3475.64"; exon_number "97";
chr1	StringTie	exon	39479798	39480009	1000	+	.	gene_id "MSTRG.3475"; transcript_id "MSTRG.3475.64"; exon_number "98";
chr1	StringTie	exon	39480920	39481030	1000	+	.	gene_id "MSTRG.3475"; transcript_id "MSTRG.3475.64"; exon_number "99";
chr1	StringTie	exon	39484601	39487951	1000	+	.	gene_id "MSTRG.3475"; transcript_id "MSTRG.3475.64"; exon_number "100";
chr1	StringTie	transcript	39214226	39486995	1000	+	.	gene_id "MSTRG.3475"; transcript_id "MSTRG.3475.65";
chr1	StringTie	exon	39214226	39214566	1000	+	.	gene_id "MSTRG.3475"; transcript_id "MSTRG.3475.65"; exon_number "1";
chr1	StringTie	exon	39231182	39231243	1000	+	.	gene_id "MSTRG.3475"; transcript_id "MSTRG.3475.65"; exon_number "2";
chr1	StringTie	exon	39250014	39250103	1000	+	.	gene_id "MSTRG.3475"; transcript_id "MSTRG.3475.65"; exon_number "3";
chr1	StringTie	exon	39254298	39254375	1000	+	.	gene_id "MSTRG.3475"; transcript_id "MSTRG.3475.65"; exon_number "4";
chr1	StringTie	exon	39257936	39258028	1000	+	.	gene_id "MSTRG.3475"; transcript_id "MSTRG.3475.65"; exon_number "5";
chr1	StringTie	exon	39282208	39282374	1000	+	.	gene_id "MSTRG.3475"; transcript_id "MSTRG.3475.65"; exon_number "6";
chr1	StringTie	exon	39283189	39283301	1000	+	.	gene_id "MSTRG.3475"; transcript_id "MSTRG.3475.65"; exon_number "7";
chr1	StringTie	exon	39283409	39283515	1000	+	.	gene_id "MSTRG.3475"; transcript_id "MSTRG.3475.65"; exon_number "8";
chr1	StringTie	exon	39284066	39284185	1000	+	.	gene_id "MSTRG.3475"; transcript_id "MSTRG.3475.65"; exon_number "9";
chr1	StringTie	exon	39284333	39284428	1000	+	.	gene_id "MSTRG.3475"; transcript_id "MSTRG.3475.65"; exon_number "10";
chr1	StringTie	exon	39285083	39285210	1000	+	.	gene_id "MSTRG.3475"; transcript_id "MSTRG.3475.65"; exon_number "11";
chr1	StringTie	exon	39285297	39285390	1000	+	.	gene_id "MSTRG.3475"; transcript_id "MSTRG.3475.65"; exon_number "12";
chr1	StringTie	exon	39285604	39285758	1000	+	.	gene_id "MSTRG.3475"; transcript_id "MSTRG.3475.65"; exon_number "13";
chr1	StringTie	exon	39287286	39287562	1000	+	.	gene_id "MSTRG.3475"; transcript_id "MSTRG.3475.65"; exon_number "14";
chr1	StringTie	exon	39291910	39292038	1000	+	.	gene_id "MSTRG.3475"; transcript_id "MSTRG.3475.65"; exon_number "15";
chr1	StringTie	exon	39292766	39292843	1000	+	.	gene_id "MSTRG.3475"; transcript_id "MSTRG.3475.65"; exon_number "16";
chr1	StringTie	exon	39293458	39293619	1000	+	.	gene_id "MSTRG.3475"; transcript_id "MSTRG.3475.65"; exon_number "17";
chr1	StringTie	exon	39295046	39295150	1000	+	.	gene_id "MSTRG.3475"; transcript_id "MSTRG.3475.65"; exon_number "18";
chr1	StringTie	exon	39295787	39295882	1000	+	.	gene_id "MSTRG.3475"; transcript_id "MSTRG.3475.65"; exon_number "19";
chr1	StringTie	exon	39297620	39297745	1000	+	.	gene_id "MSTRG.3475"; transcript_id "MSTRG.3475.65"; exon_number "20";
chr1	StringTie	exon	39300210	39300362	1000	+	.	gene_id "MSTRG.3475"; transcript_id "MSTRG.3475.65"; exon_number "21";
chr1	StringTie	exon	39302924	39303078	1000	+	.	gene_id "MSTRG.3475"; transcript_id "MSTRG.3475.65"; exon_number "22";
chr1	StringTie	exon	39309570	39309696	1000	+	.	gene_id "MSTRG.3475"; transcript_id "MSTRG.3475.65"; exon_number "23";
chr1	StringTie	exon	39310245	39310428	1000	+	.	gene_id "MSTRG.3475"; transcript_id "MSTRG.3475.65"; exon_number "24";
chr1	StringTie	exon	39310831	39311000	1000	+	.	gene_id "MSTRG.3475"; transcript_id "MSTRG.3475.65"; exon_number "25";
chr1	StringTie	exon	39315513	39315691	1000	+	.	gene_id "MSTRG.3475"; transcript_id "MSTRG.3475.65"; exon_number "26";
chr1	StringTie	exon	39316391	39316529	1000	+	.	gene_id "MSTRG.3475"; transcript_id "MSTRG.3475.65"; exon_number "27";
chr1	StringTie	exon	39317214	39317407	1000	+	.	gene_id "MSTRG.3475"; transcript_id "MSTRG.3475.65"; exon_number "28";
chr1	StringTie	exon	39318453	39318615	1000	+	.	gene_id "MSTRG.3475"; transcript_id "MSTRG.3475.65"; exon_number "29";
chr1	StringTie	exon	39319664	39319747	1000	+	.	gene_id "MSTRG.3475"; transcript_id "MSTRG.3475.65"; exon_number "30";
chr1	StringTie	exon	39322608	39322715	1000	+	.	gene_id "MSTRG.3475"; transcript_id "MSTRG.3475.65"; exon_number "31";
chr1	StringTie	exon	39322910	39323008	1000	+	.	gene_id "MSTRG.3475"; transcript_id "MSTRG.3475.65"; exon_number "32";
chr1	StringTie	exon	39324193	39324345	1000	+	.	gene_id "MSTRG.3475"; transcript_id "MSTRG.3475.65"; exon_number "33";
chr1	StringTie	exon	39324646	39324734	1000	+	.	gene_id "MSTRG.3475"; transcript_id "MSTRG.3475.65"; exon_number "34";
chr1	StringTie	exon	39327218	39327353	1000	+	.	gene_id "MSTRG.3475"; transcript_id "MSTRG.3475.65"; exon_number "35";
chr1	StringTie	exon	39349478	39349627	1000	+	.	gene_id "MSTRG.3475"; transcript_id "MSTRG.3475.65"; exon_number "36";
chr1	StringTie	exon	39350785	39351018	1000	+	.	gene_id "MSTRG.3475"; transcript_id "MSTRG.3475.65"; exon_number "37";
chr1	StringTie	exon	39353007	39353231	1000	+	.	gene_id "MSTRG.3475"; transcript_id "MSTRG.3475.65"; exon_number "38";
chr1	StringTie	exon	39357375	39357893	1000	+	.	gene_id "MSTRG.3475"; transcript_id "MSTRG.3475.65"; exon_number "39";
chr1	StringTie	exon	39358697	39358873	1000	+	.	gene_id "MSTRG.3475"; transcript_id "MSTRG.3475.65"; exon_number "40";
chr1	StringTie	exon	39359141	39359264	1000	+	.	gene_id "MSTRG.3475"; transcript_id "MSTRG.3475.65"; exon_number "41";
chr1	StringTie	exon	39360793	39361001	1000	+	.	gene_id "MSTRG.3475"; transcript_id "MSTRG.3475.65"; exon_number "42";
chr1	StringTie	exon	39361360	39361677	1000	+	.	gene_id "MSTRG.3475"; transcript_id "MSTRG.3475.65"; exon_number "43";
chr1	StringTie	exon	39368148	39368314	1000	+	.	gene_id "MSTRG.3475"; transcript_id "MSTRG.3475.65"; exon_number "44";
chr1	StringTie	exon	39370030	39370186	1000	+	.	gene_id "MSTRG.3475"; transcript_id "MSTRG.3475.65"; exon_number "45";
chr1	StringTie	exon	39372479	39372596	1000	+	.	gene_id "MSTRG.3475"; transcript_id "MSTRG.3475.65"; exon_number "46";
chr1	StringTie	exon	39378461	39378523	1000	+	.	gene_id "MSTRG.3475"; transcript_id "MSTRG.3475.65"; exon_number "47";
chr1	StringTie	exon	39379203	39379444	1000	+	.	gene_id "MSTRG.3475"; transcript_id "MSTRG.3475.65"; exon_number "48";
chr1	StringTie	exon	39380244	39380373	1000	+	.	gene_id "MSTRG.3475"; transcript_id "MSTRG.3475.65"; exon_number "49";
chr1	StringTie	exon	39381953	39382152	1000	+	.	gene_id "MSTRG.3475"; transcript_id "MSTRG.3475.65"; exon_number "50";
chr1	StringTie	exon	39385434	39385929	1000	+	.	gene_id "MSTRG.3475"; transcript_id "MSTRG.3475.65"; exon_number "51";
chr1	StringTie	exon	39387187	39388658	1000	+	.	gene_id "MSTRG.3475"; transcript_id "MSTRG.3475.65"; exon_number "52";
chr1	StringTie	exon	39422374	39422535	1000	+	.	gene_id "MSTRG.3475"; transcript_id "MSTRG.3475.65"; exon_number "53";
chr1	StringTie	exon	39422730	39422900	1000	+	.	gene_id "MSTRG.3475"; transcript_id "MSTRG.3475.65"; exon_number "54";
chr1	StringTie	exon	39424028	39424194	1000	+	.	gene_id "MSTRG.3475"; transcript_id "MSTRG.3475.65"; exon_number "55";
chr1	StringTie	exon	39427455	39427614	1000	+	.	gene_id "MSTRG.3475"; transcript_id "MSTRG.3475.65"; exon_number "56";
chr1	StringTie	exon	39427961	39428287	1000	+	.	gene_id "MSTRG.3475"; transcript_id "MSTRG.3475.65"; exon_number "57";
chr1	StringTie	exon	39429242	39429326	1000	+	.	gene_id "MSTRG.3475"; transcript_id "MSTRG.3475.65"; exon_number "58";
chr1	StringTie	exon	39429827	39430068	1000	+	.	gene_id "MSTRG.3475"; transcript_id "MSTRG.3475.65"; exon_number "59";
chr1	StringTie	exon	39430702	39430908	1000	+	.	gene_id "MSTRG.3475"; transcript_id "MSTRG.3475.65"; exon_number "60";
chr1	StringTie	exon	39432535	39432654	1000	+	.	gene_id "MSTRG.3475"; transcript_id "MSTRG.3475.65"; exon_number "61";
chr1	StringTie	exon	39433048	39433155	1000	+	.	gene_id "MSTRG.3475"; transcript_id "MSTRG.3475.65"; exon_number "62";
chr1	StringTie	exon	39434414	39434632	1000	+	.	gene_id "MSTRG.3475"; transcript_id "MSTRG.3475.65"; exon_number "63";
chr1	StringTie	exon	39435558	39436490	1000	+	.	gene_id "MSTRG.3475"; transcript_id "MSTRG.3475.65"; exon_number "64";
chr1	StringTie	exon	39437777	39438008	1000	+	.	gene_id "MSTRG.3475"; transcript_id "MSTRG.3475.65"; exon_number "65";
chr1	StringTie	exon	39439274	39439500	1000	+	.	gene_id "MSTRG.3475"; transcript_id "MSTRG.3475.65"; exon_number "66";
chr1	StringTie	exon	39441003	39441125	1000	+	.	gene_id "MSTRG.3475"; transcript_id "MSTRG.3475.65"; exon_number "67";
chr1	StringTie	exon	39441224	39441325	1000	+	.	gene_id "MSTRG.3475"; transcript_id "MSTRG.3475.65"; exon_number "68";
chr1	StringTie	exon	39441952	39442053	1000	+	.	gene_id "MSTRG.3475"; transcript_id "MSTRG.3475.65"; exon_number "69";
chr1	StringTie	exon	39442147	39442320	1000	+	.	gene_id "MSTRG.3475"; transcript_id "MSTRG.3475.65"; exon_number "70";
chr1	StringTie	exon	39442412	39442567	1000	+	.	gene_id "MSTRG.3475"; transcript_id "MSTRG.3475.65"; exon_number "71";
chr1	StringTie	exon	39442714	39442911	1000	+	.	gene_id "MSTRG.3475"; transcript_id "MSTRG.3475.65"; exon_number "72";
chr1	StringTie	exon	39443446	39443574	1000	+	.	gene_id "MSTRG.3475"; transcript_id "MSTRG.3475.65"; exon_number "73";
chr1	StringTie	exon	39444662	39444835	1000	+	.	gene_id "MSTRG.3475"; transcript_id "MSTRG.3475.65"; exon_number "74";
chr1	StringTie	exon	39447432	39447587	1000	+	.	gene_id "MSTRG.3475"; transcript_id "MSTRG.3475.65"; exon_number "75";
chr1	StringTie	exon	39447692	39447898	1000	+	.	gene_id "MSTRG.3475"; transcript_id "MSTRG.3475.65"; exon_number "76";
chr1	StringTie	exon	39448033	39448152	1000	+	.	gene_id "MSTRG.3475"; transcript_id "MSTRG.3475.65"; exon_number "77";
chr1	StringTie	exon	39448594	39448763	1000	+	.	gene_id "MSTRG.3475"; transcript_id "MSTRG.3475.65"; exon_number "78";
chr1	StringTie	exon	39451052	39451211	1000	+	.	gene_id "MSTRG.3475"; transcript_id "MSTRG.3475.65"; exon_number "79";
chr1	StringTie	exon	39452156	39452350	1000	+	.	gene_id "MSTRG.3475"; transcript_id "MSTRG.3475.65"; exon_number "80";
chr1	StringTie	exon	39452684	39452812	1000	+	.	gene_id "MSTRG.3475"; transcript_id "MSTRG.3475.65"; exon_number "81";
chr1	StringTie	exon	39453707	39453850	1000	+	.	gene_id "MSTRG.3475"; transcript_id "MSTRG.3475.65"; exon_number "82";
chr1	StringTie	exon	39454909	39455097	1000	+	.	gene_id "MSTRG.3475"; transcript_id "MSTRG.3475.65"; exon_number "83";
chr1	StringTie	exon	39458370	39458490	1000	+	.	gene_id "MSTRG.3475"; transcript_id "MSTRG.3475.65"; exon_number "84";
chr1	StringTie	exon	39459086	39459249	1000	+	.	gene_id "MSTRG.3475"; transcript_id "MSTRG.3475.65"; exon_number "85";
chr1	StringTie	exon	39460632	39460794	1000	+	.	gene_id "MSTRG.3475"; transcript_id "MSTRG.3475.65"; exon_number "86";
chr1	StringTie	exon	39461883	39462037	1000	+	.	gene_id "MSTRG.3475"; transcript_id "MSTRG.3475.65"; exon_number "87";
chr1	StringTie	exon	39463612	39463686	1000	+	.	gene_id "MSTRG.3475"; transcript_id "MSTRG.3475.65"; exon_number "88";
chr1	StringTie	exon	39465095	39465112	1000	+	.	gene_id "MSTRG.3475"; transcript_id "MSTRG.3475.65"; exon_number "89";
chr1	StringTie	exon	39468615	39468732	1000	+	.	gene_id "MSTRG.3475"; transcript_id "MSTRG.3475.65"; exon_number "90";
chr1	StringTie	exon	39479798	39480009	1000	+	.	gene_id "MSTRG.3475"; transcript_id "MSTRG.3475.65"; exon_number "91";
chr1	StringTie	exon	39480920	39481030	1000	+	.	gene_id "MSTRG.3475"; transcript_id "MSTRG.3475.65"; exon_number "92";
chr1	StringTie	exon	39484601	39484730	1000	+	.	gene_id "MSTRG.3475"; transcript_id "MSTRG.3475.65"; exon_number "93";
chr1	StringTie	exon	39485538	39486995	1000	+	.	gene_id "MSTRG.3475"; transcript_id "MSTRG.3475.65"; exon_number "94";
chr1	StringTie	transcript	39214275	39397321	1000	+	.	gene_id "MSTRG.3475"; transcript_id "MSTRG.3475.66";
chr1	StringTie	exon	39214275	39215429	1000	+	.	gene_id "MSTRG.3475"; transcript_id "MSTRG.3475.66"; exon_number "1";
chr1	StringTie	exon	39231182	39231243	1000	+	.	gene_id "MSTRG.3475"; transcript_id "MSTRG.3475.66"; exon_number "2";
chr1	StringTie	exon	39250014	39250103	1000	+	.	gene_id "MSTRG.3475"; transcript_id "MSTRG.3475.66"; exon_number "3";
chr1	StringTie	exon	39254298	39254375	1000	+	.	gene_id "MSTRG.3475"; transcript_id "MSTRG.3475.66"; exon_number "4";
chr1	StringTie	exon	39257936	39258028	1000	+	.	gene_id "MSTRG.3475"; transcript_id "MSTRG.3475.66"; exon_number "5";
chr1	StringTie	exon	39282208	39282374	1000	+	.	gene_id "MSTRG.3475"; transcript_id "MSTRG.3475.66"; exon_number "6";
chr1	StringTie	exon	39283189	39283301	1000	+	.	gene_id "MSTRG.3475"; transcript_id "MSTRG.3475.66"; exon_number "7";
chr1	StringTie	exon	39283409	39283515	1000	+	.	gene_id "MSTRG.3475"; transcript_id "MSTRG.3475.66"; exon_number "8";
chr1	StringTie	exon	39284066	39284185	1000	+	.	gene_id "MSTRG.3475"; transcript_id "MSTRG.3475.66"; exon_number "9";
chr1	StringTie	exon	39284333	39284428	1000	+	.	gene_id "MSTRG.3475"; transcript_id "MSTRG.3475.66"; exon_number "10";
chr1	StringTie	exon	39285083	39285210	1000	+	.	gene_id "MSTRG.3475"; transcript_id "MSTRG.3475.66"; exon_number "11";
chr1	StringTie	exon	39285297	39285390	1000	+	.	gene_id "MSTRG.3475"; transcript_id "MSTRG.3475.66"; exon_number "12";
chr1	StringTie	exon	39285604	39285758	1000	+	.	gene_id "MSTRG.3475"; transcript_id "MSTRG.3475.66"; exon_number "13";
chr1	StringTie	exon	39287286	39287562	1000	+	.	gene_id "MSTRG.3475"; transcript_id "MSTRG.3475.66"; exon_number "14";
chr1	StringTie	exon	39291910	39292038	1000	+	.	gene_id "MSTRG.3475"; transcript_id "MSTRG.3475.66"; exon_number "15";
chr1	StringTie	exon	39292766	39292843	1000	+	.	gene_id "MSTRG.3475"; transcript_id "MSTRG.3475.66"; exon_number "16";
chr1	StringTie	exon	39293458	39293619	1000	+	.	gene_id "MSTRG.3475"; transcript_id "MSTRG.3475.66"; exon_number "17";
chr1	StringTie	exon	39295046	39295150	1000	+	.	gene_id "MSTRG.3475"; transcript_id "MSTRG.3475.66"; exon_number "18";
chr1	StringTie	exon	39295787	39295882	1000	+	.	gene_id "MSTRG.3475"; transcript_id "MSTRG.3475.66"; exon_number "19";
chr1	StringTie	exon	39297620	39297745	1000	+	.	gene_id "MSTRG.3475"; transcript_id "MSTRG.3475.66"; exon_number "20";
chr1	StringTie	exon	39300210	39300362	1000	+	.	gene_id "MSTRG.3475"; transcript_id "MSTRG.3475.66"; exon_number "21";
chr1	StringTie	exon	39302924	39303078	1000	+	.	gene_id "MSTRG.3475"; transcript_id "MSTRG.3475.66"; exon_number "22";
chr1	StringTie	exon	39309570	39309696	1000	+	.	gene_id "MSTRG.3475"; transcript_id "MSTRG.3475.66"; exon_number "23";
chr1	StringTie	exon	39310245	39310428	1000	+	.	gene_id "MSTRG.3475"; transcript_id "MSTRG.3475.66"; exon_number "24";
chr1	StringTie	exon	39310831	39311000	1000	+	.	gene_id "MSTRG.3475"; transcript_id "MSTRG.3475.66"; exon_number "25";
chr1	StringTie	exon	39315513	39315691	1000	+	.	gene_id "MSTRG.3475"; transcript_id "MSTRG.3475.66"; exon_number "26";
chr1	StringTie	exon	39316391	39316529	1000	+	.	gene_id "MSTRG.3475"; transcript_id "MSTRG.3475.66"; exon_number "27";
chr1	StringTie	exon	39317214	39317407	1000	+	.	gene_id "MSTRG.3475"; transcript_id "MSTRG.3475.66"; exon_number "28";
chr1	StringTie	exon	39318453	39318615	1000	+	.	gene_id "MSTRG.3475"; transcript_id "MSTRG.3475.66"; exon_number "29";
chr1	StringTie	exon	39319664	39319747	1000	+	.	gene_id "MSTRG.3475"; transcript_id "MSTRG.3475.66"; exon_number "30";
chr1	StringTie	exon	39322608	39322715	1000	+	.	gene_id "MSTRG.3475"; transcript_id "MSTRG.3475.66"; exon_number "31";
chr1	StringTie	exon	39322910	39323008	1000	+	.	gene_id "MSTRG.3475"; transcript_id "MSTRG.3475.66"; exon_number "32";
chr1	StringTie	exon	39324193	39324345	1000	+	.	gene_id "MSTRG.3475"; transcript_id "MSTRG.3475.66"; exon_number "33";
chr1	StringTie	exon	39324646	39324734	1000	+	.	gene_id "MSTRG.3475"; transcript_id "MSTRG.3475.66"; exon_number "34";
chr1	StringTie	exon	39327218	39327353	1000	+	.	gene_id "MSTRG.3475"; transcript_id "MSTRG.3475.66"; exon_number "35";
chr1	StringTie	exon	39349478	39349627	1000	+	.	gene_id "MSTRG.3475"; transcript_id "MSTRG.3475.66"; exon_number "36";
chr1	StringTie	exon	39350785	39351018	1000	+	.	gene_id "MSTRG.3475"; transcript_id "MSTRG.3475.66"; exon_number "37";
chr1	StringTie	exon	39353007	39353231	1000	+	.	gene_id "MSTRG.3475"; transcript_id "MSTRG.3475.66"; exon_number "38";
chr1	StringTie	exon	39357375	39357893	1000	+	.	gene_id "MSTRG.3475"; transcript_id "MSTRG.3475.66"; exon_number "39";
chr1	StringTie	exon	39358697	39358873	1000	+	.	gene_id "MSTRG.3475"; transcript_id "MSTRG.3475.66"; exon_number "40";
chr1	StringTie	exon	39359141	39359264	1000	+	.	gene_id "MSTRG.3475"; transcript_id "MSTRG.3475.66"; exon_number "41";
chr1	StringTie	exon	39360793	39361001	1000	+	.	gene_id "MSTRG.3475"; transcript_id "MSTRG.3475.66"; exon_number "42";
chr1	StringTie	exon	39361360	39361677	1000	+	.	gene_id "MSTRG.3475"; transcript_id "MSTRG.3475.66"; exon_number "43";
chr1	StringTie	exon	39368148	39368314	1000	+	.	gene_id "MSTRG.3475"; transcript_id "MSTRG.3475.66"; exon_number "44";
chr1	StringTie	exon	39370030	39370186	1000	+	.	gene_id "MSTRG.3475"; transcript_id "MSTRG.3475.66"; exon_number "45";
chr1	StringTie	exon	39372479	39372596	1000	+	.	gene_id "MSTRG.3475"; transcript_id "MSTRG.3475.66"; exon_number "46";
chr1	StringTie	exon	39378461	39378523	1000	+	.	gene_id "MSTRG.3475"; transcript_id "MSTRG.3475.66"; exon_number "47";
chr1	StringTie	exon	39379203	39379444	1000	+	.	gene_id "MSTRG.3475"; transcript_id "MSTRG.3475.66"; exon_number "48";
chr1	StringTie	exon	39380244	39380373	1000	+	.	gene_id "MSTRG.3475"; transcript_id "MSTRG.3475.66"; exon_number "49";
chr1	StringTie	exon	39381953	39382152	1000	+	.	gene_id "MSTRG.3475"; transcript_id "MSTRG.3475.66"; exon_number "50";
chr1	StringTie	exon	39385434	39385929	1000	+	.	gene_id "MSTRG.3475"; transcript_id "MSTRG.3475.66"; exon_number "51";
chr1	StringTie	exon	39387187	39388658	1000	+	.	gene_id "MSTRG.3475"; transcript_id "MSTRG.3475.66"; exon_number "52";
chr1	StringTie	exon	39391868	39391955	1000	+	.	gene_id "MSTRG.3475"; transcript_id "MSTRG.3475.66"; exon_number "53";
chr1	StringTie	exon	39393280	39397321	1000	+	.	gene_id "MSTRG.3475"; transcript_id "MSTRG.3475.66"; exon_number "54";
chr1	StringTie	transcript	39214294	39391911	1000	+	.	gene_id "MSTRG.3475"; transcript_id "MSTRG.3475.67";
chr1	StringTie	exon	39214294	39214566	1000	+	.	gene_id "MSTRG.3475"; transcript_id "MSTRG.3475.67"; exon_number "1";
chr1	StringTie	exon	39231182	39231243	1000	+	.	gene_id "MSTRG.3475"; transcript_id "MSTRG.3475.67"; exon_number "2";
chr1	StringTie	exon	39250014	39250103	1000	+	.	gene_id "MSTRG.3475"; transcript_id "MSTRG.3475.67"; exon_number "3";
chr1	StringTie	exon	39254298	39254375	1000	+	.	gene_id "MSTRG.3475"; transcript_id "MSTRG.3475.67"; exon_number "4";
chr1	StringTie	exon	39257936	39258028	1000	+	.	gene_id "MSTRG.3475"; transcript_id "MSTRG.3475.67"; exon_number "5";
chr1	StringTie	exon	39282208	39282374	1000	+	.	gene_id "MSTRG.3475"; transcript_id "MSTRG.3475.67"; exon_number "6";
chr1	StringTie	exon	39283189	39283301	1000	+	.	gene_id "MSTRG.3475"; transcript_id "MSTRG.3475.67"; exon_number "7";
chr1	StringTie	exon	39283409	39283515	1000	+	.	gene_id "MSTRG.3475"; transcript_id "MSTRG.3475.67"; exon_number "8";
chr1	StringTie	exon	39284066	39284185	1000	+	.	gene_id "MSTRG.3475"; transcript_id "MSTRG.3475.67"; exon_number "9";
chr1	StringTie	exon	39284333	39284428	1000	+	.	gene_id "MSTRG.3475"; transcript_id "MSTRG.3475.67"; exon_number "10";
chr1	StringTie	exon	39285083	39285210	1000	+	.	gene_id "MSTRG.3475"; transcript_id "MSTRG.3475.67"; exon_number "11";
chr1	StringTie	exon	39285297	39285390	1000	+	.	gene_id "MSTRG.3475"; transcript_id "MSTRG.3475.67"; exon_number "12";
chr1	StringTie	exon	39285604	39285758	1000	+	.	gene_id "MSTRG.3475"; transcript_id "MSTRG.3475.67"; exon_number "13";
chr1	StringTie	exon	39287286	39287562	1000	+	.	gene_id "MSTRG.3475"; transcript_id "MSTRG.3475.67"; exon_number "14";
chr1	StringTie	exon	39291910	39292038	1000	+	.	gene_id "MSTRG.3475"; transcript_id "MSTRG.3475.67"; exon_number "15";
chr1	StringTie	exon	39292766	39292843	1000	+	.	gene_id "MSTRG.3475"; transcript_id "MSTRG.3475.67"; exon_number "16";
chr1	StringTie	exon	39293458	39293619	1000	+	.	gene_id "MSTRG.3475"; transcript_id "MSTRG.3475.67"; exon_number "17";
chr1	StringTie	exon	39295046	39295150	1000	+	.	gene_id "MSTRG.3475"; transcript_id "MSTRG.3475.67"; exon_number "18";
chr1	StringTie	exon	39295787	39295882	1000	+	.	gene_id "MSTRG.3475"; transcript_id "MSTRG.3475.67"; exon_number "19";
chr1	StringTie	exon	39297620	39297745	1000	+	.	gene_id "MSTRG.3475"; transcript_id "MSTRG.3475.67"; exon_number "20";
chr1	StringTie	exon	39300210	39300362	1000	+	.	gene_id "MSTRG.3475"; transcript_id "MSTRG.3475.67"; exon_number "21";
chr1	StringTie	exon	39302924	39303078	1000	+	.	gene_id "MSTRG.3475"; transcript_id "MSTRG.3475.67"; exon_number "22";
chr1	StringTie	exon	39309570	39309696	1000	+	.	gene_id "MSTRG.3475"; transcript_id "MSTRG.3475.67"; exon_number "23";
chr1	StringTie	exon	39310245	39310428	1000	+	.	gene_id "MSTRG.3475"; transcript_id "MSTRG.3475.67"; exon_number "24";
chr1	StringTie	exon	39310831	39311000	1000	+	.	gene_id "MSTRG.3475"; transcript_id "MSTRG.3475.67"; exon_number "25";
chr1	StringTie	exon	39315513	39315691	1000	+	.	gene_id "MSTRG.3475"; transcript_id "MSTRG.3475.67"; exon_number "26";
chr1	StringTie	exon	39316391	39316529	1000	+	.	gene_id "MSTRG.3475"; transcript_id "MSTRG.3475.67"; exon_number "27";
chr1	StringTie	exon	39317214	39317407	1000	+	.	gene_id "MSTRG.3475"; transcript_id "MSTRG.3475.67"; exon_number "28";
chr1	StringTie	exon	39318453	39318615	1000	+	.	gene_id "MSTRG.3475"; transcript_id "MSTRG.3475.67"; exon_number "29";
chr1	StringTie	exon	39319664	39319747	1000	+	.	gene_id "MSTRG.3475"; transcript_id "MSTRG.3475.67"; exon_number "30";
chr1	StringTie	exon	39322608	39322715	1000	+	.	gene_id "MSTRG.3475"; transcript_id "MSTRG.3475.67"; exon_number "31";
chr1	StringTie	exon	39322910	39323008	1000	+	.	gene_id "MSTRG.3475"; transcript_id "MSTRG.3475.67"; exon_number "32";
chr1	StringTie	exon	39324193	39324345	1000	+	.	gene_id "MSTRG.3475"; transcript_id "MSTRG.3475.67"; exon_number "33";
chr1	StringTie	exon	39324646	39324734	1000	+	.	gene_id "MSTRG.3475"; transcript_id "MSTRG.3475.67"; exon_number "34";
chr1	StringTie	exon	39327218	39327353	1000	+	.	gene_id "MSTRG.3475"; transcript_id "MSTRG.3475.67"; exon_number "35";
chr1	StringTie	exon	39349478	39349627	1000	+	.	gene_id "MSTRG.3475"; transcript_id "MSTRG.3475.67"; exon_number "36";
chr1	StringTie	exon	39350785	39351018	1000	+	.	gene_id "MSTRG.3475"; transcript_id "MSTRG.3475.67"; exon_number "37";
chr1	StringTie	exon	39353007	39353231	1000	+	.	gene_id "MSTRG.3475"; transcript_id "MSTRG.3475.67"; exon_number "38";
chr1	StringTie	exon	39357375	39357893	1000	+	.	gene_id "MSTRG.3475"; transcript_id "MSTRG.3475.67"; exon_number "39";
chr1	StringTie	exon	39358697	39358873	1000	+	.	gene_id "MSTRG.3475"; transcript_id "MSTRG.3475.67"; exon_number "40";
chr1	StringTie	exon	39359141	39359264	1000	+	.	gene_id "MSTRG.3475"; transcript_id "MSTRG.3475.67"; exon_number "41";
chr1	StringTie	exon	39360793	39361001	1000	+	.	gene_id "MSTRG.3475"; transcript_id "MSTRG.3475.67"; exon_number "42";
chr1	StringTie	exon	39361360	39361677	1000	+	.	gene_id "MSTRG.3475"; transcript_id "MSTRG.3475.67"; exon_number "43";
chr1	StringTie	exon	39368148	39368314	1000	+	.	gene_id "MSTRG.3475"; transcript_id "MSTRG.3475.67"; exon_number "44";
chr1	StringTie	exon	39370030	39370186	1000	+	.	gene_id "MSTRG.3475"; transcript_id "MSTRG.3475.67"; exon_number "45";
chr1	StringTie	exon	39372479	39372596	1000	+	.	gene_id "MSTRG.3475"; transcript_id "MSTRG.3475.67"; exon_number "46";
chr1	StringTie	exon	39378461	39378523	1000	+	.	gene_id "MSTRG.3475"; transcript_id "MSTRG.3475.67"; exon_number "47";
chr1	StringTie	exon	39379203	39379444	1000	+	.	gene_id "MSTRG.3475"; transcript_id "MSTRG.3475.67"; exon_number "48";
chr1	StringTie	exon	39380244	39380373	1000	+	.	gene_id "MSTRG.3475"; transcript_id "MSTRG.3475.67"; exon_number "49";
chr1	StringTie	exon	39381953	39382152	1000	+	.	gene_id "MSTRG.3475"; transcript_id "MSTRG.3475.67"; exon_number "50";
chr1	StringTie	exon	39385434	39385929	1000	+	.	gene_id "MSTRG.3475"; transcript_id "MSTRG.3475.67"; exon_number "51";
chr1	StringTie	exon	39387187	39388658	1000	+	.	gene_id "MSTRG.3475"; transcript_id "MSTRG.3475.67"; exon_number "52";
chr1	StringTie	exon	39391868	39391911	1000	+	.	gene_id "MSTRG.3475"; transcript_id "MSTRG.3475.67"; exon_number "53";
chr1	StringTie	transcript	39214337	39399308	1000	+	.	gene_id "MSTRG.3475"; transcript_id "MSTRG.3475.68";
chr1	StringTie	exon	39214337	39215429	1000	+	.	gene_id "MSTRG.3475"; transcript_id "MSTRG.3475.68"; exon_number "1";
chr1	StringTie	exon	39231182	39231243	1000	+	.	gene_id "MSTRG.3475"; transcript_id "MSTRG.3475.68"; exon_number "2";
chr1	StringTie	exon	39250014	39250103	1000	+	.	gene_id "MSTRG.3475"; transcript_id "MSTRG.3475.68"; exon_number "3";
chr1	StringTie	exon	39254298	39254375	1000	+	.	gene_id "MSTRG.3475"; transcript_id "MSTRG.3475.68"; exon_number "4";
chr1	StringTie	exon	39257936	39258028	1000	+	.	gene_id "MSTRG.3475"; transcript_id "MSTRG.3475.68"; exon_number "5";
chr1	StringTie	exon	39282208	39282374	1000	+	.	gene_id "MSTRG.3475"; transcript_id "MSTRG.3475.68"; exon_number "6";
chr1	StringTie	exon	39283189	39283301	1000	+	.	gene_id "MSTRG.3475"; transcript_id "MSTRG.3475.68"; exon_number "7";
chr1	StringTie	exon	39283409	39283515	1000	+	.	gene_id "MSTRG.3475"; transcript_id "MSTRG.3475.68"; exon_number "8";
chr1	StringTie	exon	39284066	39284185	1000	+	.	gene_id "MSTRG.3475"; transcript_id "MSTRG.3475.68"; exon_number "9";
chr1	StringTie	exon	39284333	39284428	1000	+	.	gene_id "MSTRG.3475"; transcript_id "MSTRG.3475.68"; exon_number "10";
chr1	StringTie	exon	39285083	39285210	1000	+	.	gene_id "MSTRG.3475"; transcript_id "MSTRG.3475.68"; exon_number "11";
chr1	StringTie	exon	39285297	39285390	1000	+	.	gene_id "MSTRG.3475"; transcript_id "MSTRG.3475.68"; exon_number "12";
chr1	StringTie	exon	39285604	39285758	1000	+	.	gene_id "MSTRG.3475"; transcript_id "MSTRG.3475.68"; exon_number "13";
chr1	StringTie	exon	39287286	39287562	1000	+	.	gene_id "MSTRG.3475"; transcript_id "MSTRG.3475.68"; exon_number "14";
chr1	StringTie	exon	39291910	39292038	1000	+	.	gene_id "MSTRG.3475"; transcript_id "MSTRG.3475.68"; exon_number "15";
chr1	StringTie	exon	39292766	39292843	1000	+	.	gene_id "MSTRG.3475"; transcript_id "MSTRG.3475.68"; exon_number "16";
chr1	StringTie	exon	39293458	39293619	1000	+	.	gene_id "MSTRG.3475"; transcript_id "MSTRG.3475.68"; exon_number "17";
chr1	StringTie	exon	39295046	39295150	1000	+	.	gene_id "MSTRG.3475"; transcript_id "MSTRG.3475.68"; exon_number "18";
chr1	StringTie	exon	39295787	39295882	1000	+	.	gene_id "MSTRG.3475"; transcript_id "MSTRG.3475.68"; exon_number "19";
chr1	StringTie	exon	39297620	39297745	1000	+	.	gene_id "MSTRG.3475"; transcript_id "MSTRG.3475.68"; exon_number "20";
chr1	StringTie	exon	39300210	39300362	1000	+	.	gene_id "MSTRG.3475"; transcript_id "MSTRG.3475.68"; exon_number "21";
chr1	StringTie	exon	39302924	39303078	1000	+	.	gene_id "MSTRG.3475"; transcript_id "MSTRG.3475.68"; exon_number "22";
chr1	StringTie	exon	39309570	39309696	1000	+	.	gene_id "MSTRG.3475"; transcript_id "MSTRG.3475.68"; exon_number "23";
chr1	StringTie	exon	39310245	39310428	1000	+	.	gene_id "MSTRG.3475"; transcript_id "MSTRG.3475.68"; exon_number "24";
chr1	StringTie	exon	39310831	39311000	1000	+	.	gene_id "MSTRG.3475"; transcript_id "MSTRG.3475.68"; exon_number "25";
chr1	StringTie	exon	39315513	39315691	1000	+	.	gene_id "MSTRG.3475"; transcript_id "MSTRG.3475.68"; exon_number "26";
chr1	StringTie	exon	39316391	39316529	1000	+	.	gene_id "MSTRG.3475"; transcript_id "MSTRG.3475.68"; exon_number "27";
chr1	StringTie	exon	39317214	39317407	1000	+	.	gene_id "MSTRG.3475"; transcript_id "MSTRG.3475.68"; exon_number "28";
chr1	StringTie	exon	39318453	39318615	1000	+	.	gene_id "MSTRG.3475"; transcript_id "MSTRG.3475.68"; exon_number "29";
chr1	StringTie	exon	39319664	39319747	1000	+	.	gene_id "MSTRG.3475"; transcript_id "MSTRG.3475.68"; exon_number "30";
chr1	StringTie	exon	39322608	39322715	1000	+	.	gene_id "MSTRG.3475"; transcript_id "MSTRG.3475.68"; exon_number "31";
chr1	StringTie	exon	39322910	39323008	1000	+	.	gene_id "MSTRG.3475"; transcript_id "MSTRG.3475.68"; exon_number "32";
chr1	StringTie	exon	39324193	39324345	1000	+	.	gene_id "MSTRG.3475"; transcript_id "MSTRG.3475.68"; exon_number "33";
chr1	StringTie	exon	39324646	39324734	1000	+	.	gene_id "MSTRG.3475"; transcript_id "MSTRG.3475.68"; exon_number "34";
chr1	StringTie	exon	39327218	39327353	1000	+	.	gene_id "MSTRG.3475"; transcript_id "MSTRG.3475.68"; exon_number "35";
chr1	StringTie	exon	39331203	39336653	1000	+	.	gene_id "MSTRG.3475"; transcript_id "MSTRG.3475.68"; exon_number "36";
chr1	StringTie	exon	39337182	39337331	1000	+	.	gene_id "MSTRG.3475"; transcript_id "MSTRG.3475.68"; exon_number "37";
chr1	StringTie	exon	39340502	39340717	1000	+	.	gene_id "MSTRG.3475"; transcript_id "MSTRG.3475.68"; exon_number "38";
chr1	StringTie	exon	39340804	39340953	1000	+	.	gene_id "MSTRG.3475"; transcript_id "MSTRG.3475.68"; exon_number "39";
chr1	StringTie	exon	39346977	39347210	1000	+	.	gene_id "MSTRG.3475"; transcript_id "MSTRG.3475.68"; exon_number "40";
chr1	StringTie	exon	39349478	39349627	1000	+	.	gene_id "MSTRG.3475"; transcript_id "MSTRG.3475.68"; exon_number "41";
chr1	StringTie	exon	39350785	39351018	1000	+	.	gene_id "MSTRG.3475"; transcript_id "MSTRG.3475.68"; exon_number "42";
chr1	StringTie	exon	39353007	39353231	1000	+	.	gene_id "MSTRG.3475"; transcript_id "MSTRG.3475.68"; exon_number "43";
chr1	StringTie	exon	39357375	39357893	1000	+	.	gene_id "MSTRG.3475"; transcript_id "MSTRG.3475.68"; exon_number "44";
chr1	StringTie	exon	39358697	39358873	1000	+	.	gene_id "MSTRG.3475"; transcript_id "MSTRG.3475.68"; exon_number "45";
chr1	StringTie	exon	39359141	39359264	1000	+	.	gene_id "MSTRG.3475"; transcript_id "MSTRG.3475.68"; exon_number "46";
chr1	StringTie	exon	39360793	39361001	1000	+	.	gene_id "MSTRG.3475"; transcript_id "MSTRG.3475.68"; exon_number "47";
chr1	StringTie	exon	39361360	39361677	1000	+	.	gene_id "MSTRG.3475"; transcript_id "MSTRG.3475.68"; exon_number "48";
chr1	StringTie	exon	39368148	39368314	1000	+	.	gene_id "MSTRG.3475"; transcript_id "MSTRG.3475.68"; exon_number "49";
chr1	StringTie	exon	39370030	39370186	1000	+	.	gene_id "MSTRG.3475"; transcript_id "MSTRG.3475.68"; exon_number "50";
chr1	StringTie	exon	39372479	39372596	1000	+	.	gene_id "MSTRG.3475"; transcript_id "MSTRG.3475.68"; exon_number "51";
chr1	StringTie	exon	39378461	39378523	1000	+	.	gene_id "MSTRG.3475"; transcript_id "MSTRG.3475.68"; exon_number "52";
chr1	StringTie	exon	39379203	39379444	1000	+	.	gene_id "MSTRG.3475"; transcript_id "MSTRG.3475.68"; exon_number "53";
chr1	StringTie	exon	39380244	39380373	1000	+	.	gene_id "MSTRG.3475"; transcript_id "MSTRG.3475.68"; exon_number "54";
chr1	StringTie	exon	39381953	39382152	1000	+	.	gene_id "MSTRG.3475"; transcript_id "MSTRG.3475.68"; exon_number "55";
chr1	StringTie	exon	39385434	39385929	1000	+	.	gene_id "MSTRG.3475"; transcript_id "MSTRG.3475.68"; exon_number "56";
chr1	StringTie	exon	39387187	39388658	1000	+	.	gene_id "MSTRG.3475"; transcript_id "MSTRG.3475.68"; exon_number "57";
chr1	StringTie	exon	39391868	39399308	1000	+	.	gene_id "MSTRG.3475"; transcript_id "MSTRG.3475.68"; exon_number "58";
chr1	StringTie	transcript	39214366	39545519	1000	+	.	gene_id "MSTRG.3475"; transcript_id "MSTRG.3475.69";
chr1	StringTie	exon	39214366	39214566	1000	+	.	gene_id "MSTRG.3475"; transcript_id "MSTRG.3475.69"; exon_number "1";
chr1	StringTie	exon	39231182	39231243	1000	+	.	gene_id "MSTRG.3475"; transcript_id "MSTRG.3475.69"; exon_number "2";
chr1	StringTie	exon	39250014	39250103	1000	+	.	gene_id "MSTRG.3475"; transcript_id "MSTRG.3475.69"; exon_number "3";
chr1	StringTie	exon	39254298	39254375	1000	+	.	gene_id "MSTRG.3475"; transcript_id "MSTRG.3475.69"; exon_number "4";
chr1	StringTie	exon	39257936	39258028	1000	+	.	gene_id "MSTRG.3475"; transcript_id "MSTRG.3475.69"; exon_number "5";
chr1	StringTie	exon	39282208	39282374	1000	+	.	gene_id "MSTRG.3475"; transcript_id "MSTRG.3475.69"; exon_number "6";
chr1	StringTie	exon	39283189	39283301	1000	+	.	gene_id "MSTRG.3475"; transcript_id "MSTRG.3475.69"; exon_number "7";
chr1	StringTie	exon	39283409	39283515	1000	+	.	gene_id "MSTRG.3475"; transcript_id "MSTRG.3475.69"; exon_number "8";
chr1	StringTie	exon	39284066	39284185	1000	+	.	gene_id "MSTRG.3475"; transcript_id "MSTRG.3475.69"; exon_number "9";
chr1	StringTie	exon	39284333	39284428	1000	+	.	gene_id "MSTRG.3475"; transcript_id "MSTRG.3475.69"; exon_number "10";
chr1	StringTie	exon	39285083	39285210	1000	+	.	gene_id "MSTRG.3475"; transcript_id "MSTRG.3475.69"; exon_number "11";
chr1	StringTie	exon	39285297	39285390	1000	+	.	gene_id "MSTRG.3475"; transcript_id "MSTRG.3475.69"; exon_number "12";
chr1	StringTie	exon	39285604	39285758	1000	+	.	gene_id "MSTRG.3475"; transcript_id "MSTRG.3475.69"; exon_number "13";
chr1	StringTie	exon	39287286	39287562	1000	+	.	gene_id "MSTRG.3475"; transcript_id "MSTRG.3475.69"; exon_number "14";
chr1	StringTie	exon	39291910	39292038	1000	+	.	gene_id "MSTRG.3475"; transcript_id "MSTRG.3475.69"; exon_number "15";
chr1	StringTie	exon	39292766	39292843	1000	+	.	gene_id "MSTRG.3475"; transcript_id "MSTRG.3475.69"; exon_number "16";
chr1	StringTie	exon	39293458	39293619	1000	+	.	gene_id "MSTRG.3475"; transcript_id "MSTRG.3475.69"; exon_number "17";
chr1	StringTie	exon	39295046	39295150	1000	+	.	gene_id "MSTRG.3475"; transcript_id "MSTRG.3475.69"; exon_number "18";
chr1	StringTie	exon	39295787	39295882	1000	+	.	gene_id "MSTRG.3475"; transcript_id "MSTRG.3475.69"; exon_number "19";
chr1	StringTie	exon	39297620	39297745	1000	+	.	gene_id "MSTRG.3475"; transcript_id "MSTRG.3475.69"; exon_number "20";
chr1	StringTie	exon	39300210	39300362	1000	+	.	gene_id "MSTRG.3475"; transcript_id "MSTRG.3475.69"; exon_number "21";
chr1	StringTie	exon	39302924	39303078	1000	+	.	gene_id "MSTRG.3475"; transcript_id "MSTRG.3475.69"; exon_number "22";
chr1	StringTie	exon	39309570	39309696	1000	+	.	gene_id "MSTRG.3475"; transcript_id "MSTRG.3475.69"; exon_number "23";
chr1	StringTie	exon	39310245	39310428	1000	+	.	gene_id "MSTRG.3475"; transcript_id "MSTRG.3475.69"; exon_number "24";
chr1	StringTie	exon	39310831	39311000	1000	+	.	gene_id "MSTRG.3475"; transcript_id "MSTRG.3475.69"; exon_number "25";
chr1	StringTie	exon	39315513	39315691	1000	+	.	gene_id "MSTRG.3475"; transcript_id "MSTRG.3475.69"; exon_number "26";
chr1	StringTie	exon	39316391	39316529	1000	+	.	gene_id "MSTRG.3475"; transcript_id "MSTRG.3475.69"; exon_number "27";
chr1	StringTie	exon	39317214	39317407	1000	+	.	gene_id "MSTRG.3475"; transcript_id "MSTRG.3475.69"; exon_number "28";
chr1	StringTie	exon	39318453	39318615	1000	+	.	gene_id "MSTRG.3475"; transcript_id "MSTRG.3475.69"; exon_number "29";
chr1	StringTie	exon	39319664	39319747	1000	+	.	gene_id "MSTRG.3475"; transcript_id "MSTRG.3475.69"; exon_number "30";
chr1	StringTie	exon	39322608	39322715	1000	+	.	gene_id "MSTRG.3475"; transcript_id "MSTRG.3475.69"; exon_number "31";
chr1	StringTie	exon	39322910	39323008	1000	+	.	gene_id "MSTRG.3475"; transcript_id "MSTRG.3475.69"; exon_number "32";
chr1	StringTie	exon	39324193	39324345	1000	+	.	gene_id "MSTRG.3475"; transcript_id "MSTRG.3475.69"; exon_number "33";
chr1	StringTie	exon	39324646	39324734	1000	+	.	gene_id "MSTRG.3475"; transcript_id "MSTRG.3475.69"; exon_number "34";
chr1	StringTie	exon	39327218	39327353	1000	+	.	gene_id "MSTRG.3475"; transcript_id "MSTRG.3475.69"; exon_number "35";
chr1	StringTie	exon	39349478	39349627	1000	+	.	gene_id "MSTRG.3475"; transcript_id "MSTRG.3475.69"; exon_number "36";
chr1	StringTie	exon	39350785	39351018	1000	+	.	gene_id "MSTRG.3475"; transcript_id "MSTRG.3475.69"; exon_number "37";
chr1	StringTie	exon	39353007	39353231	1000	+	.	gene_id "MSTRG.3475"; transcript_id "MSTRG.3475.69"; exon_number "38";
chr1	StringTie	exon	39357375	39357893	1000	+	.	gene_id "MSTRG.3475"; transcript_id "MSTRG.3475.69"; exon_number "39";
chr1	StringTie	exon	39358697	39358873	1000	+	.	gene_id "MSTRG.3475"; transcript_id "MSTRG.3475.69"; exon_number "40";
chr1	StringTie	exon	39359141	39359264	1000	+	.	gene_id "MSTRG.3475"; transcript_id "MSTRG.3475.69"; exon_number "41";
chr1	StringTie	exon	39360793	39361001	1000	+	.	gene_id "MSTRG.3475"; transcript_id "MSTRG.3475.69"; exon_number "42";
chr1	StringTie	exon	39361360	39361677	1000	+	.	gene_id "MSTRG.3475"; transcript_id "MSTRG.3475.69"; exon_number "43";
chr1	StringTie	exon	39368148	39368314	1000	+	.	gene_id "MSTRG.3475"; transcript_id "MSTRG.3475.69"; exon_number "44";
chr1	StringTie	exon	39370030	39370186	1000	+	.	gene_id "MSTRG.3475"; transcript_id "MSTRG.3475.69"; exon_number "45";
chr1	StringTie	exon	39372479	39372596	1000	+	.	gene_id "MSTRG.3475"; transcript_id "MSTRG.3475.69"; exon_number "46";
chr1	StringTie	exon	39378461	39378523	1000	+	.	gene_id "MSTRG.3475"; transcript_id "MSTRG.3475.69"; exon_number "47";
chr1	StringTie	exon	39379203	39379444	1000	+	.	gene_id "MSTRG.3475"; transcript_id "MSTRG.3475.69"; exon_number "48";
chr1	StringTie	exon	39380244	39380373	1000	+	.	gene_id "MSTRG.3475"; transcript_id "MSTRG.3475.69"; exon_number "49";
chr1	StringTie	exon	39381953	39382152	1000	+	.	gene_id "MSTRG.3475"; transcript_id "MSTRG.3475.69"; exon_number "50";
chr1	StringTie	exon	39385434	39385929	1000	+	.	gene_id "MSTRG.3475"; transcript_id "MSTRG.3475.69"; exon_number "51";
chr1	StringTie	exon	39387187	39388658	1000	+	.	gene_id "MSTRG.3475"; transcript_id "MSTRG.3475.69"; exon_number "52";
chr1	StringTie	exon	39411907	39414477	1000	+	.	gene_id "MSTRG.3475"; transcript_id "MSTRG.3475.69"; exon_number "53";
chr1	StringTie	exon	39422374	39422535	1000	+	.	gene_id "MSTRG.3475"; transcript_id "MSTRG.3475.69"; exon_number "54";
chr1	StringTie	exon	39422730	39422900	1000	+	.	gene_id "MSTRG.3475"; transcript_id "MSTRG.3475.69"; exon_number "55";
chr1	StringTie	exon	39424028	39424194	1000	+	.	gene_id "MSTRG.3475"; transcript_id "MSTRG.3475.69"; exon_number "56";
chr1	StringTie	exon	39427455	39427614	1000	+	.	gene_id "MSTRG.3475"; transcript_id "MSTRG.3475.69"; exon_number "57";
chr1	StringTie	exon	39427961	39428287	1000	+	.	gene_id "MSTRG.3475"; transcript_id "MSTRG.3475.69"; exon_number "58";
chr1	StringTie	exon	39429242	39429326	1000	+	.	gene_id "MSTRG.3475"; transcript_id "MSTRG.3475.69"; exon_number "59";
chr1	StringTie	exon	39429827	39430068	1000	+	.	gene_id "MSTRG.3475"; transcript_id "MSTRG.3475.69"; exon_number "60";
chr1	StringTie	exon	39430702	39430908	1000	+	.	gene_id "MSTRG.3475"; transcript_id "MSTRG.3475.69"; exon_number "61";
chr1	StringTie	exon	39432535	39432654	1000	+	.	gene_id "MSTRG.3475"; transcript_id "MSTRG.3475.69"; exon_number "62";
chr1	StringTie	exon	39433048	39433155	1000	+	.	gene_id "MSTRG.3475"; transcript_id "MSTRG.3475.69"; exon_number "63";
chr1	StringTie	exon	39434414	39434632	1000	+	.	gene_id "MSTRG.3475"; transcript_id "MSTRG.3475.69"; exon_number "64";
chr1	StringTie	exon	39435558	39435761	1000	+	.	gene_id "MSTRG.3475"; transcript_id "MSTRG.3475.69"; exon_number "65";
chr1	StringTie	exon	39436482	39436490	1000	+	.	gene_id "MSTRG.3475"; transcript_id "MSTRG.3475.69"; exon_number "66";
chr1	StringTie	exon	39437777	39438008	1000	+	.	gene_id "MSTRG.3475"; transcript_id "MSTRG.3475.69"; exon_number "67";
chr1	StringTie	exon	39439274	39439500	1000	+	.	gene_id "MSTRG.3475"; transcript_id "MSTRG.3475.69"; exon_number "68";
chr1	StringTie	exon	39441003	39441125	1000	+	.	gene_id "MSTRG.3475"; transcript_id "MSTRG.3475.69"; exon_number "69";
chr1	StringTie	exon	39441224	39441325	1000	+	.	gene_id "MSTRG.3475"; transcript_id "MSTRG.3475.69"; exon_number "70";
chr1	StringTie	exon	39441952	39442053	1000	+	.	gene_id "MSTRG.3475"; transcript_id "MSTRG.3475.69"; exon_number "71";
chr1	StringTie	exon	39442147	39442320	1000	+	.	gene_id "MSTRG.3475"; transcript_id "MSTRG.3475.69"; exon_number "72";
chr1	StringTie	exon	39442412	39442567	1000	+	.	gene_id "MSTRG.3475"; transcript_id "MSTRG.3475.69"; exon_number "73";
chr1	StringTie	exon	39442714	39442911	1000	+	.	gene_id "MSTRG.3475"; transcript_id "MSTRG.3475.69"; exon_number "74";
chr1	StringTie	exon	39443446	39443574	1000	+	.	gene_id "MSTRG.3475"; transcript_id "MSTRG.3475.69"; exon_number "75";
chr1	StringTie	exon	39444662	39444835	1000	+	.	gene_id "MSTRG.3475"; transcript_id "MSTRG.3475.69"; exon_number "76";
chr1	StringTie	exon	39447432	39447587	1000	+	.	gene_id "MSTRG.3475"; transcript_id "MSTRG.3475.69"; exon_number "77";
chr1	StringTie	exon	39447692	39447898	1000	+	.	gene_id "MSTRG.3475"; transcript_id "MSTRG.3475.69"; exon_number "78";
chr1	StringTie	exon	39448033	39448152	1000	+	.	gene_id "MSTRG.3475"; transcript_id "MSTRG.3475.69"; exon_number "79";
chr1	StringTie	exon	39448594	39448763	1000	+	.	gene_id "MSTRG.3475"; transcript_id "MSTRG.3475.69"; exon_number "80";
chr1	StringTie	exon	39451052	39451211	1000	+	.	gene_id "MSTRG.3475"; transcript_id "MSTRG.3475.69"; exon_number "81";
chr1	StringTie	exon	39452156	39452350	1000	+	.	gene_id "MSTRG.3475"; transcript_id "MSTRG.3475.69"; exon_number "82";
chr1	StringTie	exon	39452684	39452812	1000	+	.	gene_id "MSTRG.3475"; transcript_id "MSTRG.3475.69"; exon_number "83";
chr1	StringTie	exon	39453707	39453850	1000	+	.	gene_id "MSTRG.3475"; transcript_id "MSTRG.3475.69"; exon_number "84";
chr1	StringTie	exon	39454909	39455097	1000	+	.	gene_id "MSTRG.3475"; transcript_id "MSTRG.3475.69"; exon_number "85";
chr1	StringTie	exon	39458370	39458490	1000	+	.	gene_id "MSTRG.3475"; transcript_id "MSTRG.3475.69"; exon_number "86";
chr1	StringTie	exon	39459086	39459249	1000	+	.	gene_id "MSTRG.3475"; transcript_id "MSTRG.3475.69"; exon_number "87";
chr1	StringTie	exon	39460632	39460794	1000	+	.	gene_id "MSTRG.3475"; transcript_id "MSTRG.3475.69"; exon_number "88";
chr1	StringTie	exon	39461883	39462037	1000	+	.	gene_id "MSTRG.3475"; transcript_id "MSTRG.3475.69"; exon_number "89";
chr1	StringTie	exon	39463612	39463686	1000	+	.	gene_id "MSTRG.3475"; transcript_id "MSTRG.3475.69"; exon_number "90";
chr1	StringTie	exon	39465095	39465112	1000	+	.	gene_id "MSTRG.3475"; transcript_id "MSTRG.3475.69"; exon_number "91";
chr1	StringTie	exon	39468615	39468732	1000	+	.	gene_id "MSTRG.3475"; transcript_id "MSTRG.3475.69"; exon_number "92";
chr1	StringTie	exon	39479798	39480009	1000	+	.	gene_id "MSTRG.3475"; transcript_id "MSTRG.3475.69"; exon_number "93";
chr1	StringTie	exon	39480920	39481030	1000	+	.	gene_id "MSTRG.3475"; transcript_id "MSTRG.3475.69"; exon_number "94";
chr1	StringTie	exon	39484601	39484730	1000	+	.	gene_id "MSTRG.3475"; transcript_id "MSTRG.3475.69"; exon_number "95";
chr1	StringTie	exon	39485538	39492325	1000	+	.	gene_id "MSTRG.3475"; transcript_id "MSTRG.3475.69"; exon_number "96";
chr1	StringTie	exon	39511174	39511363	1000	+	.	gene_id "MSTRG.3475"; transcript_id "MSTRG.3475.69"; exon_number "97";
chr1	StringTie	exon	39511756	39521570	1000	+	.	gene_id "MSTRG.3475"; transcript_id "MSTRG.3475.69"; exon_number "98";
chr1	StringTie	exon	39522403	39522482	1000	+	.	gene_id "MSTRG.3475"; transcript_id "MSTRG.3475.69"; exon_number "99";
chr1	StringTie	exon	39523007	39523117	1000	+	.	gene_id "MSTRG.3475"; transcript_id "MSTRG.3475.69"; exon_number "100";
chr1	StringTie	exon	39525649	39528547	1000	+	.	gene_id "MSTRG.3475"; transcript_id "MSTRG.3475.69"; exon_number "101";
chr1	StringTie	exon	39533118	39533227	1000	+	.	gene_id "MSTRG.3475"; transcript_id "MSTRG.3475.69"; exon_number "102";
chr1	StringTie	exon	39540806	39540902	1000	+	.	gene_id "MSTRG.3475"; transcript_id "MSTRG.3475.69"; exon_number "103";
chr1	StringTie	exon	39541710	39541870	1000	+	.	gene_id "MSTRG.3475"; transcript_id "MSTRG.3475.69"; exon_number "104";
chr1	StringTie	exon	39545284	39545519	1000	+	.	gene_id "MSTRG.3475"; transcript_id "MSTRG.3475.69"; exon_number "105";
chr1	StringTie	transcript	39214367	39488031	1000	+	.	gene_id "MSTRG.3475"; transcript_id "MSTRG.3475.70";
chr1	StringTie	exon	39214367	39215429	1000	+	.	gene_id "MSTRG.3475"; transcript_id "MSTRG.3475.70"; exon_number "1";
chr1	StringTie	exon	39231182	39231243	1000	+	.	gene_id "MSTRG.3475"; transcript_id "MSTRG.3475.70"; exon_number "2";
chr1	StringTie	exon	39250014	39250103	1000	+	.	gene_id "MSTRG.3475"; transcript_id "MSTRG.3475.70"; exon_number "3";
chr1	StringTie	exon	39254298	39254375	1000	+	.	gene_id "MSTRG.3475"; transcript_id "MSTRG.3475.70"; exon_number "4";
chr1	StringTie	exon	39257936	39258028	1000	+	.	gene_id "MSTRG.3475"; transcript_id "MSTRG.3475.70"; exon_number "5";
chr1	StringTie	exon	39282208	39282374	1000	+	.	gene_id "MSTRG.3475"; transcript_id "MSTRG.3475.70"; exon_number "6";
chr1	StringTie	exon	39283189	39283301	1000	+	.	gene_id "MSTRG.3475"; transcript_id "MSTRG.3475.70"; exon_number "7";
chr1	StringTie	exon	39283409	39283515	1000	+	.	gene_id "MSTRG.3475"; transcript_id "MSTRG.3475.70"; exon_number "8";
chr1	StringTie	exon	39284066	39284185	1000	+	.	gene_id "MSTRG.3475"; transcript_id "MSTRG.3475.70"; exon_number "9";
chr1	StringTie	exon	39284333	39284428	1000	+	.	gene_id "MSTRG.3475"; transcript_id "MSTRG.3475.70"; exon_number "10";
chr1	StringTie	exon	39285083	39285210	1000	+	.	gene_id "MSTRG.3475"; transcript_id "MSTRG.3475.70"; exon_number "11";
chr1	StringTie	exon	39285297	39285390	1000	+	.	gene_id "MSTRG.3475"; transcript_id "MSTRG.3475.70"; exon_number "12";
chr1	StringTie	exon	39285604	39285758	1000	+	.	gene_id "MSTRG.3475"; transcript_id "MSTRG.3475.70"; exon_number "13";
chr1	StringTie	exon	39287286	39287562	1000	+	.	gene_id "MSTRG.3475"; transcript_id "MSTRG.3475.70"; exon_number "14";
chr1	StringTie	exon	39291910	39292038	1000	+	.	gene_id "MSTRG.3475"; transcript_id "MSTRG.3475.70"; exon_number "15";
chr1	StringTie	exon	39292766	39292843	1000	+	.	gene_id "MSTRG.3475"; transcript_id "MSTRG.3475.70"; exon_number "16";
chr1	StringTie	exon	39293458	39293619	1000	+	.	gene_id "MSTRG.3475"; transcript_id "MSTRG.3475.70"; exon_number "17";
chr1	StringTie	exon	39295046	39295150	1000	+	.	gene_id "MSTRG.3475"; transcript_id "MSTRG.3475.70"; exon_number "18";
chr1	StringTie	exon	39295787	39295882	1000	+	.	gene_id "MSTRG.3475"; transcript_id "MSTRG.3475.70"; exon_number "19";
chr1	StringTie	exon	39297620	39297745	1000	+	.	gene_id "MSTRG.3475"; transcript_id "MSTRG.3475.70"; exon_number "20";
chr1	StringTie	exon	39300210	39300362	1000	+	.	gene_id "MSTRG.3475"; transcript_id "MSTRG.3475.70"; exon_number "21";
chr1	StringTie	exon	39302924	39303078	1000	+	.	gene_id "MSTRG.3475"; transcript_id "MSTRG.3475.70"; exon_number "22";
chr1	StringTie	exon	39309570	39309696	1000	+	.	gene_id "MSTRG.3475"; transcript_id "MSTRG.3475.70"; exon_number "23";
chr1	StringTie	exon	39310245	39310428	1000	+	.	gene_id "MSTRG.3475"; transcript_id "MSTRG.3475.70"; exon_number "24";
chr1	StringTie	exon	39310831	39311000	1000	+	.	gene_id "MSTRG.3475"; transcript_id "MSTRG.3475.70"; exon_number "25";
chr1	StringTie	exon	39315513	39315691	1000	+	.	gene_id "MSTRG.3475"; transcript_id "MSTRG.3475.70"; exon_number "26";
chr1	StringTie	exon	39316391	39316529	1000	+	.	gene_id "MSTRG.3475"; transcript_id "MSTRG.3475.70"; exon_number "27";
chr1	StringTie	exon	39317214	39317407	1000	+	.	gene_id "MSTRG.3475"; transcript_id "MSTRG.3475.70"; exon_number "28";
chr1	StringTie	exon	39318453	39318615	1000	+	.	gene_id "MSTRG.3475"; transcript_id "MSTRG.3475.70"; exon_number "29";
chr1	StringTie	exon	39319664	39319747	1000	+	.	gene_id "MSTRG.3475"; transcript_id "MSTRG.3475.70"; exon_number "30";
chr1	StringTie	exon	39322608	39322715	1000	+	.	gene_id "MSTRG.3475"; transcript_id "MSTRG.3475.70"; exon_number "31";
chr1	StringTie	exon	39322910	39323008	1000	+	.	gene_id "MSTRG.3475"; transcript_id "MSTRG.3475.70"; exon_number "32";
chr1	StringTie	exon	39324193	39324345	1000	+	.	gene_id "MSTRG.3475"; transcript_id "MSTRG.3475.70"; exon_number "33";
chr1	StringTie	exon	39324646	39324734	1000	+	.	gene_id "MSTRG.3475"; transcript_id "MSTRG.3475.70"; exon_number "34";
chr1	StringTie	exon	39327218	39327353	1000	+	.	gene_id "MSTRG.3475"; transcript_id "MSTRG.3475.70"; exon_number "35";
chr1	StringTie	exon	39349478	39349627	1000	+	.	gene_id "MSTRG.3475"; transcript_id "MSTRG.3475.70"; exon_number "36";
chr1	StringTie	exon	39350785	39351018	1000	+	.	gene_id "MSTRG.3475"; transcript_id "MSTRG.3475.70"; exon_number "37";
chr1	StringTie	exon	39353007	39353231	1000	+	.	gene_id "MSTRG.3475"; transcript_id "MSTRG.3475.70"; exon_number "38";
chr1	StringTie	exon	39357375	39357893	1000	+	.	gene_id "MSTRG.3475"; transcript_id "MSTRG.3475.70"; exon_number "39";
chr1	StringTie	exon	39358697	39358873	1000	+	.	gene_id "MSTRG.3475"; transcript_id "MSTRG.3475.70"; exon_number "40";
chr1	StringTie	exon	39359141	39359264	1000	+	.	gene_id "MSTRG.3475"; transcript_id "MSTRG.3475.70"; exon_number "41";
chr1	StringTie	exon	39360793	39361001	1000	+	.	gene_id "MSTRG.3475"; transcript_id "MSTRG.3475.70"; exon_number "42";
chr1	StringTie	exon	39361360	39361677	1000	+	.	gene_id "MSTRG.3475"; transcript_id "MSTRG.3475.70"; exon_number "43";
chr1	StringTie	exon	39368148	39368314	1000	+	.	gene_id "MSTRG.3475"; transcript_id "MSTRG.3475.70"; exon_number "44";
chr1	StringTie	exon	39370030	39370186	1000	+	.	gene_id "MSTRG.3475"; transcript_id "MSTRG.3475.70"; exon_number "45";
chr1	StringTie	exon	39372479	39372596	1000	+	.	gene_id "MSTRG.3475"; transcript_id "MSTRG.3475.70"; exon_number "46";
chr1	StringTie	exon	39378461	39378523	1000	+	.	gene_id "MSTRG.3475"; transcript_id "MSTRG.3475.70"; exon_number "47";
chr1	StringTie	exon	39379203	39379444	1000	+	.	gene_id "MSTRG.3475"; transcript_id "MSTRG.3475.70"; exon_number "48";
chr1	StringTie	exon	39380244	39380373	1000	+	.	gene_id "MSTRG.3475"; transcript_id "MSTRG.3475.70"; exon_number "49";
chr1	StringTie	exon	39381953	39382152	1000	+	.	gene_id "MSTRG.3475"; transcript_id "MSTRG.3475.70"; exon_number "50";
chr1	StringTie	exon	39385434	39385929	1000	+	.	gene_id "MSTRG.3475"; transcript_id "MSTRG.3475.70"; exon_number "51";
chr1	StringTie	exon	39387187	39388658	1000	+	.	gene_id "MSTRG.3475"; transcript_id "MSTRG.3475.70"; exon_number "52";
chr1	StringTie	exon	39391868	39391955	1000	+	.	gene_id "MSTRG.3475"; transcript_id "MSTRG.3475.70"; exon_number "53";
chr1	StringTie	exon	39414323	39414477	1000	+	.	gene_id "MSTRG.3475"; transcript_id "MSTRG.3475.70"; exon_number "54";
chr1	StringTie	exon	39422374	39422535	1000	+	.	gene_id "MSTRG.3475"; transcript_id "MSTRG.3475.70"; exon_number "55";
chr1	StringTie	exon	39422730	39422900	1000	+	.	gene_id "MSTRG.3475"; transcript_id "MSTRG.3475.70"; exon_number "56";
chr1	StringTie	exon	39424028	39424194	1000	+	.	gene_id "MSTRG.3475"; transcript_id "MSTRG.3475.70"; exon_number "57";
chr1	StringTie	exon	39427455	39427614	1000	+	.	gene_id "MSTRG.3475"; transcript_id "MSTRG.3475.70"; exon_number "58";
chr1	StringTie	exon	39427961	39428287	1000	+	.	gene_id "MSTRG.3475"; transcript_id "MSTRG.3475.70"; exon_number "59";
chr1	StringTie	exon	39429242	39429326	1000	+	.	gene_id "MSTRG.3475"; transcript_id "MSTRG.3475.70"; exon_number "60";
chr1	StringTie	exon	39429827	39430068	1000	+	.	gene_id "MSTRG.3475"; transcript_id "MSTRG.3475.70"; exon_number "61";
chr1	StringTie	exon	39430702	39430908	1000	+	.	gene_id "MSTRG.3475"; transcript_id "MSTRG.3475.70"; exon_number "62";
chr1	StringTie	exon	39432535	39432654	1000	+	.	gene_id "MSTRG.3475"; transcript_id "MSTRG.3475.70"; exon_number "63";
chr1	StringTie	exon	39433048	39433155	1000	+	.	gene_id "MSTRG.3475"; transcript_id "MSTRG.3475.70"; exon_number "64";
chr1	StringTie	exon	39434414	39434632	1000	+	.	gene_id "MSTRG.3475"; transcript_id "MSTRG.3475.70"; exon_number "65";
chr1	StringTie	exon	39435558	39435761	1000	+	.	gene_id "MSTRG.3475"; transcript_id "MSTRG.3475.70"; exon_number "66";
chr1	StringTie	exon	39437777	39438008	1000	+	.	gene_id "MSTRG.3475"; transcript_id "MSTRG.3475.70"; exon_number "67";
chr1	StringTie	exon	39439274	39439500	1000	+	.	gene_id "MSTRG.3475"; transcript_id "MSTRG.3475.70"; exon_number "68";
chr1	StringTie	exon	39441003	39441125	1000	+	.	gene_id "MSTRG.3475"; transcript_id "MSTRG.3475.70"; exon_number "69";
chr1	StringTie	exon	39441224	39441325	1000	+	.	gene_id "MSTRG.3475"; transcript_id "MSTRG.3475.70"; exon_number "70";
chr1	StringTie	exon	39441952	39442053	1000	+	.	gene_id "MSTRG.3475"; transcript_id "MSTRG.3475.70"; exon_number "71";
chr1	StringTie	exon	39442147	39442320	1000	+	.	gene_id "MSTRG.3475"; transcript_id "MSTRG.3475.70"; exon_number "72";
chr1	StringTie	exon	39442412	39442567	1000	+	.	gene_id "MSTRG.3475"; transcript_id "MSTRG.3475.70"; exon_number "73";
chr1	StringTie	exon	39442714	39442911	1000	+	.	gene_id "MSTRG.3475"; transcript_id "MSTRG.3475.70"; exon_number "74";
chr1	StringTie	exon	39443446	39443574	1000	+	.	gene_id "MSTRG.3475"; transcript_id "MSTRG.3475.70"; exon_number "75";
chr1	StringTie	exon	39444662	39444835	1000	+	.	gene_id "MSTRG.3475"; transcript_id "MSTRG.3475.70"; exon_number "76";
chr1	StringTie	exon	39447432	39447587	1000	+	.	gene_id "MSTRG.3475"; transcript_id "MSTRG.3475.70"; exon_number "77";
chr1	StringTie	exon	39447692	39447898	1000	+	.	gene_id "MSTRG.3475"; transcript_id "MSTRG.3475.70"; exon_number "78";
chr1	StringTie	exon	39448033	39448152	1000	+	.	gene_id "MSTRG.3475"; transcript_id "MSTRG.3475.70"; exon_number "79";
chr1	StringTie	exon	39448594	39448763	1000	+	.	gene_id "MSTRG.3475"; transcript_id "MSTRG.3475.70"; exon_number "80";
chr1	StringTie	exon	39451052	39451211	1000	+	.	gene_id "MSTRG.3475"; transcript_id "MSTRG.3475.70"; exon_number "81";
chr1	StringTie	exon	39452156	39452350	1000	+	.	gene_id "MSTRG.3475"; transcript_id "MSTRG.3475.70"; exon_number "82";
chr1	StringTie	exon	39452684	39452812	1000	+	.	gene_id "MSTRG.3475"; transcript_id "MSTRG.3475.70"; exon_number "83";
chr1	StringTie	exon	39453707	39453850	1000	+	.	gene_id "MSTRG.3475"; transcript_id "MSTRG.3475.70"; exon_number "84";
chr1	StringTie	exon	39454909	39455097	1000	+	.	gene_id "MSTRG.3475"; transcript_id "MSTRG.3475.70"; exon_number "85";
chr1	StringTie	exon	39458370	39458490	1000	+	.	gene_id "MSTRG.3475"; transcript_id "MSTRG.3475.70"; exon_number "86";
chr1	StringTie	exon	39459086	39459249	1000	+	.	gene_id "MSTRG.3475"; transcript_id "MSTRG.3475.70"; exon_number "87";
chr1	StringTie	exon	39460632	39460794	1000	+	.	gene_id "MSTRG.3475"; transcript_id "MSTRG.3475.70"; exon_number "88";
chr1	StringTie	exon	39461883	39462037	1000	+	.	gene_id "MSTRG.3475"; transcript_id "MSTRG.3475.70"; exon_number "89";
chr1	StringTie	exon	39463612	39463686	1000	+	.	gene_id "MSTRG.3475"; transcript_id "MSTRG.3475.70"; exon_number "90";
chr1	StringTie	exon	39465095	39465112	1000	+	.	gene_id "MSTRG.3475"; transcript_id "MSTRG.3475.70"; exon_number "91";
chr1	StringTie	exon	39468615	39468732	1000	+	.	gene_id "MSTRG.3475"; transcript_id "MSTRG.3475.70"; exon_number "92";
chr1	StringTie	exon	39479798	39480009	1000	+	.	gene_id "MSTRG.3475"; transcript_id "MSTRG.3475.70"; exon_number "93";
chr1	StringTie	exon	39480920	39481030	1000	+	.	gene_id "MSTRG.3475"; transcript_id "MSTRG.3475.70"; exon_number "94";
chr1	StringTie	exon	39484601	39484730	1000	+	.	gene_id "MSTRG.3475"; transcript_id "MSTRG.3475.70"; exon_number "95";
chr1	StringTie	exon	39485538	39488031	1000	+	.	gene_id "MSTRG.3475"; transcript_id "MSTRG.3475.70"; exon_number "96";
chr1	StringTie	transcript	39214367	39487451	1000	+	.	gene_id "MSTRG.3475"; transcript_id "MSTRG.3475.71";
chr1	StringTie	exon	39214367	39214978	1000	+	.	gene_id "MSTRG.3475"; transcript_id "MSTRG.3475.71"; exon_number "1";
chr1	StringTie	exon	39231182	39231243	1000	+	.	gene_id "MSTRG.3475"; transcript_id "MSTRG.3475.71"; exon_number "2";
chr1	StringTie	exon	39250014	39250103	1000	+	.	gene_id "MSTRG.3475"; transcript_id "MSTRG.3475.71"; exon_number "3";
chr1	StringTie	exon	39254298	39254375	1000	+	.	gene_id "MSTRG.3475"; transcript_id "MSTRG.3475.71"; exon_number "4";
chr1	StringTie	exon	39257936	39258028	1000	+	.	gene_id "MSTRG.3475"; transcript_id "MSTRG.3475.71"; exon_number "5";
chr1	StringTie	exon	39282208	39282374	1000	+	.	gene_id "MSTRG.3475"; transcript_id "MSTRG.3475.71"; exon_number "6";
chr1	StringTie	exon	39283189	39283301	1000	+	.	gene_id "MSTRG.3475"; transcript_id "MSTRG.3475.71"; exon_number "7";
chr1	StringTie	exon	39283409	39283515	1000	+	.	gene_id "MSTRG.3475"; transcript_id "MSTRG.3475.71"; exon_number "8";
chr1	StringTie	exon	39284066	39284185	1000	+	.	gene_id "MSTRG.3475"; transcript_id "MSTRG.3475.71"; exon_number "9";
chr1	StringTie	exon	39284333	39284428	1000	+	.	gene_id "MSTRG.3475"; transcript_id "MSTRG.3475.71"; exon_number "10";
chr1	StringTie	exon	39285083	39285210	1000	+	.	gene_id "MSTRG.3475"; transcript_id "MSTRG.3475.71"; exon_number "11";
chr1	StringTie	exon	39285297	39285390	1000	+	.	gene_id "MSTRG.3475"; transcript_id "MSTRG.3475.71"; exon_number "12";
chr1	StringTie	exon	39285604	39285758	1000	+	.	gene_id "MSTRG.3475"; transcript_id "MSTRG.3475.71"; exon_number "13";
chr1	StringTie	exon	39287286	39287562	1000	+	.	gene_id "MSTRG.3475"; transcript_id "MSTRG.3475.71"; exon_number "14";
chr1	StringTie	exon	39291910	39292038	1000	+	.	gene_id "MSTRG.3475"; transcript_id "MSTRG.3475.71"; exon_number "15";
chr1	StringTie	exon	39292766	39292843	1000	+	.	gene_id "MSTRG.3475"; transcript_id "MSTRG.3475.71"; exon_number "16";
chr1	StringTie	exon	39293458	39293619	1000	+	.	gene_id "MSTRG.3475"; transcript_id "MSTRG.3475.71"; exon_number "17";
chr1	StringTie	exon	39295046	39295150	1000	+	.	gene_id "MSTRG.3475"; transcript_id "MSTRG.3475.71"; exon_number "18";
chr1	StringTie	exon	39295787	39295882	1000	+	.	gene_id "MSTRG.3475"; transcript_id "MSTRG.3475.71"; exon_number "19";
chr1	StringTie	exon	39297620	39297745	1000	+	.	gene_id "MSTRG.3475"; transcript_id "MSTRG.3475.71"; exon_number "20";
chr1	StringTie	exon	39300210	39300362	1000	+	.	gene_id "MSTRG.3475"; transcript_id "MSTRG.3475.71"; exon_number "21";
chr1	StringTie	exon	39302924	39303078	1000	+	.	gene_id "MSTRG.3475"; transcript_id "MSTRG.3475.71"; exon_number "22";
chr1	StringTie	exon	39309570	39309696	1000	+	.	gene_id "MSTRG.3475"; transcript_id "MSTRG.3475.71"; exon_number "23";
chr1	StringTie	exon	39310245	39310428	1000	+	.	gene_id "MSTRG.3475"; transcript_id "MSTRG.3475.71"; exon_number "24";
chr1	StringTie	exon	39310831	39311000	1000	+	.	gene_id "MSTRG.3475"; transcript_id "MSTRG.3475.71"; exon_number "25";
chr1	StringTie	exon	39315513	39315691	1000	+	.	gene_id "MSTRG.3475"; transcript_id "MSTRG.3475.71"; exon_number "26";
chr1	StringTie	exon	39316391	39316529	1000	+	.	gene_id "MSTRG.3475"; transcript_id "MSTRG.3475.71"; exon_number "27";
chr1	StringTie	exon	39317214	39317407	1000	+	.	gene_id "MSTRG.3475"; transcript_id "MSTRG.3475.71"; exon_number "28";
chr1	StringTie	exon	39318453	39318615	1000	+	.	gene_id "MSTRG.3475"; transcript_id "MSTRG.3475.71"; exon_number "29";
chr1	StringTie	exon	39319664	39319747	1000	+	.	gene_id "MSTRG.3475"; transcript_id "MSTRG.3475.71"; exon_number "30";
chr1	StringTie	exon	39322608	39322715	1000	+	.	gene_id "MSTRG.3475"; transcript_id "MSTRG.3475.71"; exon_number "31";
chr1	StringTie	exon	39322910	39323008	1000	+	.	gene_id "MSTRG.3475"; transcript_id "MSTRG.3475.71"; exon_number "32";
chr1	StringTie	exon	39324193	39324345	1000	+	.	gene_id "MSTRG.3475"; transcript_id "MSTRG.3475.71"; exon_number "33";
chr1	StringTie	exon	39324646	39324734	1000	+	.	gene_id "MSTRG.3475"; transcript_id "MSTRG.3475.71"; exon_number "34";
chr1	StringTie	exon	39327218	39327353	1000	+	.	gene_id "MSTRG.3475"; transcript_id "MSTRG.3475.71"; exon_number "35";
chr1	StringTie	exon	39349478	39349627	1000	+	.	gene_id "MSTRG.3475"; transcript_id "MSTRG.3475.71"; exon_number "36";
chr1	StringTie	exon	39350785	39351018	1000	+	.	gene_id "MSTRG.3475"; transcript_id "MSTRG.3475.71"; exon_number "37";
chr1	StringTie	exon	39353007	39353231	1000	+	.	gene_id "MSTRG.3475"; transcript_id "MSTRG.3475.71"; exon_number "38";
chr1	StringTie	exon	39357375	39357893	1000	+	.	gene_id "MSTRG.3475"; transcript_id "MSTRG.3475.71"; exon_number "39";
chr1	StringTie	exon	39358697	39358873	1000	+	.	gene_id "MSTRG.3475"; transcript_id "MSTRG.3475.71"; exon_number "40";
chr1	StringTie	exon	39359141	39359264	1000	+	.	gene_id "MSTRG.3475"; transcript_id "MSTRG.3475.71"; exon_number "41";
chr1	StringTie	exon	39360793	39361001	1000	+	.	gene_id "MSTRG.3475"; transcript_id "MSTRG.3475.71"; exon_number "42";
chr1	StringTie	exon	39361360	39361677	1000	+	.	gene_id "MSTRG.3475"; transcript_id "MSTRG.3475.71"; exon_number "43";
chr1	StringTie	exon	39368148	39368314	1000	+	.	gene_id "MSTRG.3475"; transcript_id "MSTRG.3475.71"; exon_number "44";
chr1	StringTie	exon	39370030	39370186	1000	+	.	gene_id "MSTRG.3475"; transcript_id "MSTRG.3475.71"; exon_number "45";
chr1	StringTie	exon	39372479	39372596	1000	+	.	gene_id "MSTRG.3475"; transcript_id "MSTRG.3475.71"; exon_number "46";
chr1	StringTie	exon	39378461	39378523	1000	+	.	gene_id "MSTRG.3475"; transcript_id "MSTRG.3475.71"; exon_number "47";
chr1	StringTie	exon	39379203	39379444	1000	+	.	gene_id "MSTRG.3475"; transcript_id "MSTRG.3475.71"; exon_number "48";
chr1	StringTie	exon	39380244	39380373	1000	+	.	gene_id "MSTRG.3475"; transcript_id "MSTRG.3475.71"; exon_number "49";
chr1	StringTie	exon	39381953	39382152	1000	+	.	gene_id "MSTRG.3475"; transcript_id "MSTRG.3475.71"; exon_number "50";
chr1	StringTie	exon	39385434	39385929	1000	+	.	gene_id "MSTRG.3475"; transcript_id "MSTRG.3475.71"; exon_number "51";
chr1	StringTie	exon	39387187	39388658	1000	+	.	gene_id "MSTRG.3475"; transcript_id "MSTRG.3475.71"; exon_number "52";
chr1	StringTie	exon	39422374	39422535	1000	+	.	gene_id "MSTRG.3475"; transcript_id "MSTRG.3475.71"; exon_number "53";
chr1	StringTie	exon	39422730	39422900	1000	+	.	gene_id "MSTRG.3475"; transcript_id "MSTRG.3475.71"; exon_number "54";
chr1	StringTie	exon	39424028	39424194	1000	+	.	gene_id "MSTRG.3475"; transcript_id "MSTRG.3475.71"; exon_number "55";
chr1	StringTie	exon	39427455	39427614	1000	+	.	gene_id "MSTRG.3475"; transcript_id "MSTRG.3475.71"; exon_number "56";
chr1	StringTie	exon	39429242	39429326	1000	+	.	gene_id "MSTRG.3475"; transcript_id "MSTRG.3475.71"; exon_number "57";
chr1	StringTie	exon	39429827	39430068	1000	+	.	gene_id "MSTRG.3475"; transcript_id "MSTRG.3475.71"; exon_number "58";
chr1	StringTie	exon	39430702	39430908	1000	+	.	gene_id "MSTRG.3475"; transcript_id "MSTRG.3475.71"; exon_number "59";
chr1	StringTie	exon	39432535	39432654	1000	+	.	gene_id "MSTRG.3475"; transcript_id "MSTRG.3475.71"; exon_number "60";
chr1	StringTie	exon	39433048	39433155	1000	+	.	gene_id "MSTRG.3475"; transcript_id "MSTRG.3475.71"; exon_number "61";
chr1	StringTie	exon	39434414	39434632	1000	+	.	gene_id "MSTRG.3475"; transcript_id "MSTRG.3475.71"; exon_number "62";
chr1	StringTie	exon	39435558	39435761	1000	+	.	gene_id "MSTRG.3475"; transcript_id "MSTRG.3475.71"; exon_number "63";
chr1	StringTie	exon	39436482	39436490	1000	+	.	gene_id "MSTRG.3475"; transcript_id "MSTRG.3475.71"; exon_number "64";
chr1	StringTie	exon	39437777	39438008	1000	+	.	gene_id "MSTRG.3475"; transcript_id "MSTRG.3475.71"; exon_number "65";
chr1	StringTie	exon	39439274	39439500	1000	+	.	gene_id "MSTRG.3475"; transcript_id "MSTRG.3475.71"; exon_number "66";
chr1	StringTie	exon	39441003	39441125	1000	+	.	gene_id "MSTRG.3475"; transcript_id "MSTRG.3475.71"; exon_number "67";
chr1	StringTie	exon	39441224	39441325	1000	+	.	gene_id "MSTRG.3475"; transcript_id "MSTRG.3475.71"; exon_number "68";
chr1	StringTie	exon	39441952	39442053	1000	+	.	gene_id "MSTRG.3475"; transcript_id "MSTRG.3475.71"; exon_number "69";
chr1	StringTie	exon	39442147	39442320	1000	+	.	gene_id "MSTRG.3475"; transcript_id "MSTRG.3475.71"; exon_number "70";
chr1	StringTie	exon	39442412	39442567	1000	+	.	gene_id "MSTRG.3475"; transcript_id "MSTRG.3475.71"; exon_number "71";
chr1	StringTie	exon	39442714	39442911	1000	+	.	gene_id "MSTRG.3475"; transcript_id "MSTRG.3475.71"; exon_number "72";
chr1	StringTie	exon	39443446	39443574	1000	+	.	gene_id "MSTRG.3475"; transcript_id "MSTRG.3475.71"; exon_number "73";
chr1	StringTie	exon	39444662	39444835	1000	+	.	gene_id "MSTRG.3475"; transcript_id "MSTRG.3475.71"; exon_number "74";
chr1	StringTie	exon	39447432	39447587	1000	+	.	gene_id "MSTRG.3475"; transcript_id "MSTRG.3475.71"; exon_number "75";
chr1	StringTie	exon	39447692	39447898	1000	+	.	gene_id "MSTRG.3475"; transcript_id "MSTRG.3475.71"; exon_number "76";
chr1	StringTie	exon	39448033	39448152	1000	+	.	gene_id "MSTRG.3475"; transcript_id "MSTRG.3475.71"; exon_number "77";
chr1	StringTie	exon	39448594	39448763	1000	+	.	gene_id "MSTRG.3475"; transcript_id "MSTRG.3475.71"; exon_number "78";
chr1	StringTie	exon	39451052	39451211	1000	+	.	gene_id "MSTRG.3475"; transcript_id "MSTRG.3475.71"; exon_number "79";
chr1	StringTie	exon	39452156	39452350	1000	+	.	gene_id "MSTRG.3475"; transcript_id "MSTRG.3475.71"; exon_number "80";
chr1	StringTie	exon	39452684	39452812	1000	+	.	gene_id "MSTRG.3475"; transcript_id "MSTRG.3475.71"; exon_number "81";
chr1	StringTie	exon	39453707	39453850	1000	+	.	gene_id "MSTRG.3475"; transcript_id "MSTRG.3475.71"; exon_number "82";
chr1	StringTie	exon	39454909	39455097	1000	+	.	gene_id "MSTRG.3475"; transcript_id "MSTRG.3475.71"; exon_number "83";
chr1	StringTie	exon	39458370	39458490	1000	+	.	gene_id "MSTRG.3475"; transcript_id "MSTRG.3475.71"; exon_number "84";
chr1	StringTie	exon	39459086	39459249	1000	+	.	gene_id "MSTRG.3475"; transcript_id "MSTRG.3475.71"; exon_number "85";
chr1	StringTie	exon	39459821	39459832	1000	+	.	gene_id "MSTRG.3475"; transcript_id "MSTRG.3475.71"; exon_number "86";
chr1	StringTie	exon	39460632	39460794	1000	+	.	gene_id "MSTRG.3475"; transcript_id "MSTRG.3475.71"; exon_number "87";
chr1	StringTie	exon	39461883	39462037	1000	+	.	gene_id "MSTRG.3475"; transcript_id "MSTRG.3475.71"; exon_number "88";
chr1	StringTie	exon	39463612	39463686	1000	+	.	gene_id "MSTRG.3475"; transcript_id "MSTRG.3475.71"; exon_number "89";
chr1	StringTie	exon	39468615	39468732	1000	+	.	gene_id "MSTRG.3475"; transcript_id "MSTRG.3475.71"; exon_number "90";
chr1	StringTie	exon	39479798	39480009	1000	+	.	gene_id "MSTRG.3475"; transcript_id "MSTRG.3475.71"; exon_number "91";
chr1	StringTie	exon	39480920	39481030	1000	+	.	gene_id "MSTRG.3475"; transcript_id "MSTRG.3475.71"; exon_number "92";
chr1	StringTie	exon	39484601	39484730	1000	+	.	gene_id "MSTRG.3475"; transcript_id "MSTRG.3475.71"; exon_number "93";
chr1	StringTie	exon	39485538	39487451	1000	+	.	gene_id "MSTRG.3475"; transcript_id "MSTRG.3475.71"; exon_number "94";
chr1	StringTie	transcript	39214369	39487841	1000	+	.	gene_id "MSTRG.3475"; transcript_id "MSTRG.3475.72";
chr1	StringTie	exon	39214369	39215429	1000	+	.	gene_id "MSTRG.3475"; transcript_id "MSTRG.3475.72"; exon_number "1";
chr1	StringTie	exon	39231182	39231243	1000	+	.	gene_id "MSTRG.3475"; transcript_id "MSTRG.3475.72"; exon_number "2";
chr1	StringTie	exon	39250014	39250103	1000	+	.	gene_id "MSTRG.3475"; transcript_id "MSTRG.3475.72"; exon_number "3";
chr1	StringTie	exon	39254298	39254375	1000	+	.	gene_id "MSTRG.3475"; transcript_id "MSTRG.3475.72"; exon_number "4";
chr1	StringTie	exon	39257936	39258028	1000	+	.	gene_id "MSTRG.3475"; transcript_id "MSTRG.3475.72"; exon_number "5";
chr1	StringTie	exon	39282208	39282374	1000	+	.	gene_id "MSTRG.3475"; transcript_id "MSTRG.3475.72"; exon_number "6";
chr1	StringTie	exon	39283189	39283301	1000	+	.	gene_id "MSTRG.3475"; transcript_id "MSTRG.3475.72"; exon_number "7";
chr1	StringTie	exon	39283409	39283515	1000	+	.	gene_id "MSTRG.3475"; transcript_id "MSTRG.3475.72"; exon_number "8";
chr1	StringTie	exon	39284066	39284185	1000	+	.	gene_id "MSTRG.3475"; transcript_id "MSTRG.3475.72"; exon_number "9";
chr1	StringTie	exon	39284333	39284428	1000	+	.	gene_id "MSTRG.3475"; transcript_id "MSTRG.3475.72"; exon_number "10";
chr1	StringTie	exon	39285083	39285210	1000	+	.	gene_id "MSTRG.3475"; transcript_id "MSTRG.3475.72"; exon_number "11";
chr1	StringTie	exon	39285297	39285390	1000	+	.	gene_id "MSTRG.3475"; transcript_id "MSTRG.3475.72"; exon_number "12";
chr1	StringTie	exon	39285604	39285758	1000	+	.	gene_id "MSTRG.3475"; transcript_id "MSTRG.3475.72"; exon_number "13";
chr1	StringTie	exon	39287286	39287562	1000	+	.	gene_id "MSTRG.3475"; transcript_id "MSTRG.3475.72"; exon_number "14";
chr1	StringTie	exon	39291910	39292038	1000	+	.	gene_id "MSTRG.3475"; transcript_id "MSTRG.3475.72"; exon_number "15";
chr1	StringTie	exon	39292766	39292843	1000	+	.	gene_id "MSTRG.3475"; transcript_id "MSTRG.3475.72"; exon_number "16";
chr1	StringTie	exon	39293458	39293619	1000	+	.	gene_id "MSTRG.3475"; transcript_id "MSTRG.3475.72"; exon_number "17";
chr1	StringTie	exon	39295046	39295150	1000	+	.	gene_id "MSTRG.3475"; transcript_id "MSTRG.3475.72"; exon_number "18";
chr1	StringTie	exon	39295787	39295882	1000	+	.	gene_id "MSTRG.3475"; transcript_id "MSTRG.3475.72"; exon_number "19";
chr1	StringTie	exon	39297620	39297745	1000	+	.	gene_id "MSTRG.3475"; transcript_id "MSTRG.3475.72"; exon_number "20";
chr1	StringTie	exon	39300210	39300362	1000	+	.	gene_id "MSTRG.3475"; transcript_id "MSTRG.3475.72"; exon_number "21";
chr1	StringTie	exon	39302924	39303078	1000	+	.	gene_id "MSTRG.3475"; transcript_id "MSTRG.3475.72"; exon_number "22";
chr1	StringTie	exon	39309570	39309696	1000	+	.	gene_id "MSTRG.3475"; transcript_id "MSTRG.3475.72"; exon_number "23";
chr1	StringTie	exon	39310245	39310428	1000	+	.	gene_id "MSTRG.3475"; transcript_id "MSTRG.3475.72"; exon_number "24";
chr1	StringTie	exon	39310831	39311000	1000	+	.	gene_id "MSTRG.3475"; transcript_id "MSTRG.3475.72"; exon_number "25";
chr1	StringTie	exon	39315513	39315691	1000	+	.	gene_id "MSTRG.3475"; transcript_id "MSTRG.3475.72"; exon_number "26";
chr1	StringTie	exon	39316391	39316529	1000	+	.	gene_id "MSTRG.3475"; transcript_id "MSTRG.3475.72"; exon_number "27";
chr1	StringTie	exon	39317214	39317407	1000	+	.	gene_id "MSTRG.3475"; transcript_id "MSTRG.3475.72"; exon_number "28";
chr1	StringTie	exon	39318453	39318615	1000	+	.	gene_id "MSTRG.3475"; transcript_id "MSTRG.3475.72"; exon_number "29";
chr1	StringTie	exon	39319664	39319747	1000	+	.	gene_id "MSTRG.3475"; transcript_id "MSTRG.3475.72"; exon_number "30";
chr1	StringTie	exon	39322608	39322715	1000	+	.	gene_id "MSTRG.3475"; transcript_id "MSTRG.3475.72"; exon_number "31";
chr1	StringTie	exon	39322910	39323008	1000	+	.	gene_id "MSTRG.3475"; transcript_id "MSTRG.3475.72"; exon_number "32";
chr1	StringTie	exon	39324193	39324345	1000	+	.	gene_id "MSTRG.3475"; transcript_id "MSTRG.3475.72"; exon_number "33";
chr1	StringTie	exon	39324646	39324734	1000	+	.	gene_id "MSTRG.3475"; transcript_id "MSTRG.3475.72"; exon_number "34";
chr1	StringTie	exon	39327218	39327353	1000	+	.	gene_id "MSTRG.3475"; transcript_id "MSTRG.3475.72"; exon_number "35";
chr1	StringTie	exon	39331203	39336653	1000	+	.	gene_id "MSTRG.3475"; transcript_id "MSTRG.3475.72"; exon_number "36";
chr1	StringTie	exon	39337182	39337331	1000	+	.	gene_id "MSTRG.3475"; transcript_id "MSTRG.3475.72"; exon_number "37";
chr1	StringTie	exon	39340502	39340717	1000	+	.	gene_id "MSTRG.3475"; transcript_id "MSTRG.3475.72"; exon_number "38";
chr1	StringTie	exon	39340804	39340953	1000	+	.	gene_id "MSTRG.3475"; transcript_id "MSTRG.3475.72"; exon_number "39";
chr1	StringTie	exon	39346977	39347210	1000	+	.	gene_id "MSTRG.3475"; transcript_id "MSTRG.3475.72"; exon_number "40";
chr1	StringTie	exon	39349478	39349627	1000	+	.	gene_id "MSTRG.3475"; transcript_id "MSTRG.3475.72"; exon_number "41";
chr1	StringTie	exon	39350785	39351018	1000	+	.	gene_id "MSTRG.3475"; transcript_id "MSTRG.3475.72"; exon_number "42";
chr1	StringTie	exon	39353007	39353231	1000	+	.	gene_id "MSTRG.3475"; transcript_id "MSTRG.3475.72"; exon_number "43";
chr1	StringTie	exon	39357375	39357893	1000	+	.	gene_id "MSTRG.3475"; transcript_id "MSTRG.3475.72"; exon_number "44";
chr1	StringTie	exon	39358697	39358873	1000	+	.	gene_id "MSTRG.3475"; transcript_id "MSTRG.3475.72"; exon_number "45";
chr1	StringTie	exon	39359141	39359264	1000	+	.	gene_id "MSTRG.3475"; transcript_id "MSTRG.3475.72"; exon_number "46";
chr1	StringTie	exon	39360793	39361001	1000	+	.	gene_id "MSTRG.3475"; transcript_id "MSTRG.3475.72"; exon_number "47";
chr1	StringTie	exon	39361360	39361677	1000	+	.	gene_id "MSTRG.3475"; transcript_id "MSTRG.3475.72"; exon_number "48";
chr1	StringTie	exon	39368148	39368314	1000	+	.	gene_id "MSTRG.3475"; transcript_id "MSTRG.3475.72"; exon_number "49";
chr1	StringTie	exon	39370030	39370186	1000	+	.	gene_id "MSTRG.3475"; transcript_id "MSTRG.3475.72"; exon_number "50";
chr1	StringTie	exon	39372479	39372596	1000	+	.	gene_id "MSTRG.3475"; transcript_id "MSTRG.3475.72"; exon_number "51";
chr1	StringTie	exon	39378461	39378523	1000	+	.	gene_id "MSTRG.3475"; transcript_id "MSTRG.3475.72"; exon_number "52";
chr1	StringTie	exon	39379203	39379444	1000	+	.	gene_id "MSTRG.3475"; transcript_id "MSTRG.3475.72"; exon_number "53";
chr1	StringTie	exon	39380244	39380373	1000	+	.	gene_id "MSTRG.3475"; transcript_id "MSTRG.3475.72"; exon_number "54";
chr1	StringTie	exon	39381953	39382152	1000	+	.	gene_id "MSTRG.3475"; transcript_id "MSTRG.3475.72"; exon_number "55";
chr1	StringTie	exon	39385434	39385929	1000	+	.	gene_id "MSTRG.3475"; transcript_id "MSTRG.3475.72"; exon_number "56";
chr1	StringTie	exon	39387187	39388658	1000	+	.	gene_id "MSTRG.3475"; transcript_id "MSTRG.3475.72"; exon_number "57";
chr1	StringTie	exon	39411907	39414477	1000	+	.	gene_id "MSTRG.3475"; transcript_id "MSTRG.3475.72"; exon_number "58";
chr1	StringTie	exon	39422374	39422535	1000	+	.	gene_id "MSTRG.3475"; transcript_id "MSTRG.3475.72"; exon_number "59";
chr1	StringTie	exon	39422730	39422900	1000	+	.	gene_id "MSTRG.3475"; transcript_id "MSTRG.3475.72"; exon_number "60";
chr1	StringTie	exon	39424028	39424194	1000	+	.	gene_id "MSTRG.3475"; transcript_id "MSTRG.3475.72"; exon_number "61";
chr1	StringTie	exon	39427455	39427614	1000	+	.	gene_id "MSTRG.3475"; transcript_id "MSTRG.3475.72"; exon_number "62";
chr1	StringTie	exon	39429242	39429326	1000	+	.	gene_id "MSTRG.3475"; transcript_id "MSTRG.3475.72"; exon_number "63";
chr1	StringTie	exon	39429827	39430068	1000	+	.	gene_id "MSTRG.3475"; transcript_id "MSTRG.3475.72"; exon_number "64";
chr1	StringTie	exon	39430702	39430908	1000	+	.	gene_id "MSTRG.3475"; transcript_id "MSTRG.3475.72"; exon_number "65";
chr1	StringTie	exon	39432535	39432654	1000	+	.	gene_id "MSTRG.3475"; transcript_id "MSTRG.3475.72"; exon_number "66";
chr1	StringTie	exon	39433048	39433155	1000	+	.	gene_id "MSTRG.3475"; transcript_id "MSTRG.3475.72"; exon_number "67";
chr1	StringTie	exon	39434414	39434632	1000	+	.	gene_id "MSTRG.3475"; transcript_id "MSTRG.3475.72"; exon_number "68";
chr1	StringTie	exon	39435558	39435761	1000	+	.	gene_id "MSTRG.3475"; transcript_id "MSTRG.3475.72"; exon_number "69";
chr1	StringTie	exon	39436482	39436490	1000	+	.	gene_id "MSTRG.3475"; transcript_id "MSTRG.3475.72"; exon_number "70";
chr1	StringTie	exon	39437777	39438008	1000	+	.	gene_id "MSTRG.3475"; transcript_id "MSTRG.3475.72"; exon_number "71";
chr1	StringTie	exon	39439274	39439500	1000	+	.	gene_id "MSTRG.3475"; transcript_id "MSTRG.3475.72"; exon_number "72";
chr1	StringTie	exon	39441003	39441125	1000	+	.	gene_id "MSTRG.3475"; transcript_id "MSTRG.3475.72"; exon_number "73";
chr1	StringTie	exon	39441224	39441325	1000	+	.	gene_id "MSTRG.3475"; transcript_id "MSTRG.3475.72"; exon_number "74";
chr1	StringTie	exon	39441952	39442053	1000	+	.	gene_id "MSTRG.3475"; transcript_id "MSTRG.3475.72"; exon_number "75";
chr1	StringTie	exon	39442147	39442320	1000	+	.	gene_id "MSTRG.3475"; transcript_id "MSTRG.3475.72"; exon_number "76";
chr1	StringTie	exon	39442412	39442567	1000	+	.	gene_id "MSTRG.3475"; transcript_id "MSTRG.3475.72"; exon_number "77";
chr1	StringTie	exon	39442714	39442911	1000	+	.	gene_id "MSTRG.3475"; transcript_id "MSTRG.3475.72"; exon_number "78";
chr1	StringTie	exon	39443446	39443574	1000	+	.	gene_id "MSTRG.3475"; transcript_id "MSTRG.3475.72"; exon_number "79";
chr1	StringTie	exon	39444662	39444835	1000	+	.	gene_id "MSTRG.3475"; transcript_id "MSTRG.3475.72"; exon_number "80";
chr1	StringTie	exon	39447432	39447587	1000	+	.	gene_id "MSTRG.3475"; transcript_id "MSTRG.3475.72"; exon_number "81";
chr1	StringTie	exon	39447692	39447898	1000	+	.	gene_id "MSTRG.3475"; transcript_id "MSTRG.3475.72"; exon_number "82";
chr1	StringTie	exon	39448033	39448152	1000	+	.	gene_id "MSTRG.3475"; transcript_id "MSTRG.3475.72"; exon_number "83";
chr1	StringTie	exon	39448594	39448763	1000	+	.	gene_id "MSTRG.3475"; transcript_id "MSTRG.3475.72"; exon_number "84";
chr1	StringTie	exon	39451052	39451211	1000	+	.	gene_id "MSTRG.3475"; transcript_id "MSTRG.3475.72"; exon_number "85";
chr1	StringTie	exon	39452156	39452350	1000	+	.	gene_id "MSTRG.3475"; transcript_id "MSTRG.3475.72"; exon_number "86";
chr1	StringTie	exon	39452684	39452812	1000	+	.	gene_id "MSTRG.3475"; transcript_id "MSTRG.3475.72"; exon_number "87";
chr1	StringTie	exon	39453707	39453850	1000	+	.	gene_id "MSTRG.3475"; transcript_id "MSTRG.3475.72"; exon_number "88";
chr1	StringTie	exon	39454909	39455097	1000	+	.	gene_id "MSTRG.3475"; transcript_id "MSTRG.3475.72"; exon_number "89";
chr1	StringTie	exon	39458370	39458490	1000	+	.	gene_id "MSTRG.3475"; transcript_id "MSTRG.3475.72"; exon_number "90";
chr1	StringTie	exon	39459086	39459249	1000	+	.	gene_id "MSTRG.3475"; transcript_id "MSTRG.3475.72"; exon_number "91";
chr1	StringTie	exon	39460632	39460794	1000	+	.	gene_id "MSTRG.3475"; transcript_id "MSTRG.3475.72"; exon_number "92";
chr1	StringTie	exon	39461883	39462037	1000	+	.	gene_id "MSTRG.3475"; transcript_id "MSTRG.3475.72"; exon_number "93";
chr1	StringTie	exon	39463612	39463686	1000	+	.	gene_id "MSTRG.3475"; transcript_id "MSTRG.3475.72"; exon_number "94";
chr1	StringTie	exon	39465095	39465112	1000	+	.	gene_id "MSTRG.3475"; transcript_id "MSTRG.3475.72"; exon_number "95";
chr1	StringTie	exon	39468615	39468732	1000	+	.	gene_id "MSTRG.3475"; transcript_id "MSTRG.3475.72"; exon_number "96";
chr1	StringTie	exon	39479798	39480009	1000	+	.	gene_id "MSTRG.3475"; transcript_id "MSTRG.3475.72"; exon_number "97";
chr1	StringTie	exon	39480920	39481030	1000	+	.	gene_id "MSTRG.3475"; transcript_id "MSTRG.3475.72"; exon_number "98";
chr1	StringTie	exon	39484601	39484730	1000	+	.	gene_id "MSTRG.3475"; transcript_id "MSTRG.3475.72"; exon_number "99";
chr1	StringTie	exon	39485538	39487841	1000	+	.	gene_id "MSTRG.3475"; transcript_id "MSTRG.3475.72"; exon_number "100";
chr1	StringTie	transcript	39214380	39487867	1000	+	.	gene_id "MSTRG.3475"; transcript_id "MSTRG.3475.73";
chr1	StringTie	exon	39214380	39214566	1000	+	.	gene_id "MSTRG.3475"; transcript_id "MSTRG.3475.73"; exon_number "1";
chr1	StringTie	exon	39231182	39231243	1000	+	.	gene_id "MSTRG.3475"; transcript_id "MSTRG.3475.73"; exon_number "2";
chr1	StringTie	exon	39250014	39250103	1000	+	.	gene_id "MSTRG.3475"; transcript_id "MSTRG.3475.73"; exon_number "3";
chr1	StringTie	exon	39254298	39254375	1000	+	.	gene_id "MSTRG.3475"; transcript_id "MSTRG.3475.73"; exon_number "4";
chr1	StringTie	exon	39257936	39258028	1000	+	.	gene_id "MSTRG.3475"; transcript_id "MSTRG.3475.73"; exon_number "5";
chr1	StringTie	exon	39282208	39282374	1000	+	.	gene_id "MSTRG.3475"; transcript_id "MSTRG.3475.73"; exon_number "6";
chr1	StringTie	exon	39283189	39283301	1000	+	.	gene_id "MSTRG.3475"; transcript_id "MSTRG.3475.73"; exon_number "7";
chr1	StringTie	exon	39283409	39283515	1000	+	.	gene_id "MSTRG.3475"; transcript_id "MSTRG.3475.73"; exon_number "8";
chr1	StringTie	exon	39284066	39284185	1000	+	.	gene_id "MSTRG.3475"; transcript_id "MSTRG.3475.73"; exon_number "9";
chr1	StringTie	exon	39284333	39284428	1000	+	.	gene_id "MSTRG.3475"; transcript_id "MSTRG.3475.73"; exon_number "10";
chr1	StringTie	exon	39285083	39285210	1000	+	.	gene_id "MSTRG.3475"; transcript_id "MSTRG.3475.73"; exon_number "11";
chr1	StringTie	exon	39285297	39285390	1000	+	.	gene_id "MSTRG.3475"; transcript_id "MSTRG.3475.73"; exon_number "12";
chr1	StringTie	exon	39285604	39285758	1000	+	.	gene_id "MSTRG.3475"; transcript_id "MSTRG.3475.73"; exon_number "13";
chr1	StringTie	exon	39287286	39287562	1000	+	.	gene_id "MSTRG.3475"; transcript_id "MSTRG.3475.73"; exon_number "14";
chr1	StringTie	exon	39291910	39292038	1000	+	.	gene_id "MSTRG.3475"; transcript_id "MSTRG.3475.73"; exon_number "15";
chr1	StringTie	exon	39292766	39292843	1000	+	.	gene_id "MSTRG.3475"; transcript_id "MSTRG.3475.73"; exon_number "16";
chr1	StringTie	exon	39293458	39293619	1000	+	.	gene_id "MSTRG.3475"; transcript_id "MSTRG.3475.73"; exon_number "17";
chr1	StringTie	exon	39295046	39295150	1000	+	.	gene_id "MSTRG.3475"; transcript_id "MSTRG.3475.73"; exon_number "18";
chr1	StringTie	exon	39295787	39295882	1000	+	.	gene_id "MSTRG.3475"; transcript_id "MSTRG.3475.73"; exon_number "19";
chr1	StringTie	exon	39297620	39297745	1000	+	.	gene_id "MSTRG.3475"; transcript_id "MSTRG.3475.73"; exon_number "20";
chr1	StringTie	exon	39300210	39300362	1000	+	.	gene_id "MSTRG.3475"; transcript_id "MSTRG.3475.73"; exon_number "21";
chr1	StringTie	exon	39302924	39303078	1000	+	.	gene_id "MSTRG.3475"; transcript_id "MSTRG.3475.73"; exon_number "22";
chr1	StringTie	exon	39309570	39309696	1000	+	.	gene_id "MSTRG.3475"; transcript_id "MSTRG.3475.73"; exon_number "23";
chr1	StringTie	exon	39310245	39310428	1000	+	.	gene_id "MSTRG.3475"; transcript_id "MSTRG.3475.73"; exon_number "24";
chr1	StringTie	exon	39310831	39311000	1000	+	.	gene_id "MSTRG.3475"; transcript_id "MSTRG.3475.73"; exon_number "25";
chr1	StringTie	exon	39315513	39315691	1000	+	.	gene_id "MSTRG.3475"; transcript_id "MSTRG.3475.73"; exon_number "26";
chr1	StringTie	exon	39316391	39316529	1000	+	.	gene_id "MSTRG.3475"; transcript_id "MSTRG.3475.73"; exon_number "27";
chr1	StringTie	exon	39317214	39317407	1000	+	.	gene_id "MSTRG.3475"; transcript_id "MSTRG.3475.73"; exon_number "28";
chr1	StringTie	exon	39318453	39318615	1000	+	.	gene_id "MSTRG.3475"; transcript_id "MSTRG.3475.73"; exon_number "29";
chr1	StringTie	exon	39319664	39319747	1000	+	.	gene_id "MSTRG.3475"; transcript_id "MSTRG.3475.73"; exon_number "30";
chr1	StringTie	exon	39322608	39322715	1000	+	.	gene_id "MSTRG.3475"; transcript_id "MSTRG.3475.73"; exon_number "31";
chr1	StringTie	exon	39322910	39323008	1000	+	.	gene_id "MSTRG.3475"; transcript_id "MSTRG.3475.73"; exon_number "32";
chr1	StringTie	exon	39324193	39324345	1000	+	.	gene_id "MSTRG.3475"; transcript_id "MSTRG.3475.73"; exon_number "33";
chr1	StringTie	exon	39324646	39324734	1000	+	.	gene_id "MSTRG.3475"; transcript_id "MSTRG.3475.73"; exon_number "34";
chr1	StringTie	exon	39327218	39327353	1000	+	.	gene_id "MSTRG.3475"; transcript_id "MSTRG.3475.73"; exon_number "35";
chr1	StringTie	exon	39349478	39349627	1000	+	.	gene_id "MSTRG.3475"; transcript_id "MSTRG.3475.73"; exon_number "36";
chr1	StringTie	exon	39350785	39351018	1000	+	.	gene_id "MSTRG.3475"; transcript_id "MSTRG.3475.73"; exon_number "37";
chr1	StringTie	exon	39353007	39353231	1000	+	.	gene_id "MSTRG.3475"; transcript_id "MSTRG.3475.73"; exon_number "38";
chr1	StringTie	exon	39357375	39357893	1000	+	.	gene_id "MSTRG.3475"; transcript_id "MSTRG.3475.73"; exon_number "39";
chr1	StringTie	exon	39358697	39358873	1000	+	.	gene_id "MSTRG.3475"; transcript_id "MSTRG.3475.73"; exon_number "40";
chr1	StringTie	exon	39359141	39359264	1000	+	.	gene_id "MSTRG.3475"; transcript_id "MSTRG.3475.73"; exon_number "41";
chr1	StringTie	exon	39360793	39361001	1000	+	.	gene_id "MSTRG.3475"; transcript_id "MSTRG.3475.73"; exon_number "42";
chr1	StringTie	exon	39361360	39361677	1000	+	.	gene_id "MSTRG.3475"; transcript_id "MSTRG.3475.73"; exon_number "43";
chr1	StringTie	exon	39368148	39368314	1000	+	.	gene_id "MSTRG.3475"; transcript_id "MSTRG.3475.73"; exon_number "44";
chr1	StringTie	exon	39370030	39370186	1000	+	.	gene_id "MSTRG.3475"; transcript_id "MSTRG.3475.73"; exon_number "45";
chr1	StringTie	exon	39372479	39372596	1000	+	.	gene_id "MSTRG.3475"; transcript_id "MSTRG.3475.73"; exon_number "46";
chr1	StringTie	exon	39378461	39378523	1000	+	.	gene_id "MSTRG.3475"; transcript_id "MSTRG.3475.73"; exon_number "47";
chr1	StringTie	exon	39379203	39379444	1000	+	.	gene_id "MSTRG.3475"; transcript_id "MSTRG.3475.73"; exon_number "48";
chr1	StringTie	exon	39380244	39380373	1000	+	.	gene_id "MSTRG.3475"; transcript_id "MSTRG.3475.73"; exon_number "49";
chr1	StringTie	exon	39381953	39382152	1000	+	.	gene_id "MSTRG.3475"; transcript_id "MSTRG.3475.73"; exon_number "50";
chr1	StringTie	exon	39385434	39385929	1000	+	.	gene_id "MSTRG.3475"; transcript_id "MSTRG.3475.73"; exon_number "51";
chr1	StringTie	exon	39387187	39388658	1000	+	.	gene_id "MSTRG.3475"; transcript_id "MSTRG.3475.73"; exon_number "52";
chr1	StringTie	exon	39409173	39414477	1000	+	.	gene_id "MSTRG.3475"; transcript_id "MSTRG.3475.73"; exon_number "53";
chr1	StringTie	exon	39422374	39422535	1000	+	.	gene_id "MSTRG.3475"; transcript_id "MSTRG.3475.73"; exon_number "54";
chr1	StringTie	exon	39422730	39422900	1000	+	.	gene_id "MSTRG.3475"; transcript_id "MSTRG.3475.73"; exon_number "55";
chr1	StringTie	exon	39424028	39424194	1000	+	.	gene_id "MSTRG.3475"; transcript_id "MSTRG.3475.73"; exon_number "56";
chr1	StringTie	exon	39427455	39427614	1000	+	.	gene_id "MSTRG.3475"; transcript_id "MSTRG.3475.73"; exon_number "57";
chr1	StringTie	exon	39427961	39428287	1000	+	.	gene_id "MSTRG.3475"; transcript_id "MSTRG.3475.73"; exon_number "58";
chr1	StringTie	exon	39429242	39429326	1000	+	.	gene_id "MSTRG.3475"; transcript_id "MSTRG.3475.73"; exon_number "59";
chr1	StringTie	exon	39429827	39430068	1000	+	.	gene_id "MSTRG.3475"; transcript_id "MSTRG.3475.73"; exon_number "60";
chr1	StringTie	exon	39430702	39430908	1000	+	.	gene_id "MSTRG.3475"; transcript_id "MSTRG.3475.73"; exon_number "61";
chr1	StringTie	exon	39432535	39432654	1000	+	.	gene_id "MSTRG.3475"; transcript_id "MSTRG.3475.73"; exon_number "62";
chr1	StringTie	exon	39433048	39433155	1000	+	.	gene_id "MSTRG.3475"; transcript_id "MSTRG.3475.73"; exon_number "63";
chr1	StringTie	exon	39434414	39434632	1000	+	.	gene_id "MSTRG.3475"; transcript_id "MSTRG.3475.73"; exon_number "64";
chr1	StringTie	exon	39435558	39435761	1000	+	.	gene_id "MSTRG.3475"; transcript_id "MSTRG.3475.73"; exon_number "65";
chr1	StringTie	exon	39436482	39436490	1000	+	.	gene_id "MSTRG.3475"; transcript_id "MSTRG.3475.73"; exon_number "66";
chr1	StringTie	exon	39437777	39438008	1000	+	.	gene_id "MSTRG.3475"; transcript_id "MSTRG.3475.73"; exon_number "67";
chr1	StringTie	exon	39439274	39439500	1000	+	.	gene_id "MSTRG.3475"; transcript_id "MSTRG.3475.73"; exon_number "68";
chr1	StringTie	exon	39441003	39441125	1000	+	.	gene_id "MSTRG.3475"; transcript_id "MSTRG.3475.73"; exon_number "69";
chr1	StringTie	exon	39441224	39441325	1000	+	.	gene_id "MSTRG.3475"; transcript_id "MSTRG.3475.73"; exon_number "70";
chr1	StringTie	exon	39441952	39442053	1000	+	.	gene_id "MSTRG.3475"; transcript_id "MSTRG.3475.73"; exon_number "71";
chr1	StringTie	exon	39442147	39442320	1000	+	.	gene_id "MSTRG.3475"; transcript_id "MSTRG.3475.73"; exon_number "72";
chr1	StringTie	exon	39442412	39442567	1000	+	.	gene_id "MSTRG.3475"; transcript_id "MSTRG.3475.73"; exon_number "73";
chr1	StringTie	exon	39442714	39442911	1000	+	.	gene_id "MSTRG.3475"; transcript_id "MSTRG.3475.73"; exon_number "74";
chr1	StringTie	exon	39443446	39443574	1000	+	.	gene_id "MSTRG.3475"; transcript_id "MSTRG.3475.73"; exon_number "75";
chr1	StringTie	exon	39444662	39444835	1000	+	.	gene_id "MSTRG.3475"; transcript_id "MSTRG.3475.73"; exon_number "76";
chr1	StringTie	exon	39447432	39447587	1000	+	.	gene_id "MSTRG.3475"; transcript_id "MSTRG.3475.73"; exon_number "77";
chr1	StringTie	exon	39447692	39447898	1000	+	.	gene_id "MSTRG.3475"; transcript_id "MSTRG.3475.73"; exon_number "78";
chr1	StringTie	exon	39448033	39448152	1000	+	.	gene_id "MSTRG.3475"; transcript_id "MSTRG.3475.73"; exon_number "79";
chr1	StringTie	exon	39448594	39448763	1000	+	.	gene_id "MSTRG.3475"; transcript_id "MSTRG.3475.73"; exon_number "80";
chr1	StringTie	exon	39451052	39451211	1000	+	.	gene_id "MSTRG.3475"; transcript_id "MSTRG.3475.73"; exon_number "81";
chr1	StringTie	exon	39452156	39452350	1000	+	.	gene_id "MSTRG.3475"; transcript_id "MSTRG.3475.73"; exon_number "82";
chr1	StringTie	exon	39452684	39452812	1000	+	.	gene_id "MSTRG.3475"; transcript_id "MSTRG.3475.73"; exon_number "83";
chr1	StringTie	exon	39453707	39453850	1000	+	.	gene_id "MSTRG.3475"; transcript_id "MSTRG.3475.73"; exon_number "84";
chr1	StringTie	exon	39454909	39455097	1000	+	.	gene_id "MSTRG.3475"; transcript_id "MSTRG.3475.73"; exon_number "85";
chr1	StringTie	exon	39458370	39458490	1000	+	.	gene_id "MSTRG.3475"; transcript_id "MSTRG.3475.73"; exon_number "86";
chr1	StringTie	exon	39459086	39459249	1000	+	.	gene_id "MSTRG.3475"; transcript_id "MSTRG.3475.73"; exon_number "87";
chr1	StringTie	exon	39460632	39460794	1000	+	.	gene_id "MSTRG.3475"; transcript_id "MSTRG.3475.73"; exon_number "88";
chr1	StringTie	exon	39461883	39462037	1000	+	.	gene_id "MSTRG.3475"; transcript_id "MSTRG.3475.73"; exon_number "89";
chr1	StringTie	exon	39463612	39463686	1000	+	.	gene_id "MSTRG.3475"; transcript_id "MSTRG.3475.73"; exon_number "90";
chr1	StringTie	exon	39465095	39465112	1000	+	.	gene_id "MSTRG.3475"; transcript_id "MSTRG.3475.73"; exon_number "91";
chr1	StringTie	exon	39468615	39468732	1000	+	.	gene_id "MSTRG.3475"; transcript_id "MSTRG.3475.73"; exon_number "92";
chr1	StringTie	exon	39479798	39480009	1000	+	.	gene_id "MSTRG.3475"; transcript_id "MSTRG.3475.73"; exon_number "93";
chr1	StringTie	exon	39480920	39481030	1000	+	.	gene_id "MSTRG.3475"; transcript_id "MSTRG.3475.73"; exon_number "94";
chr1	StringTie	exon	39484601	39484730	1000	+	.	gene_id "MSTRG.3475"; transcript_id "MSTRG.3475.73"; exon_number "95";
chr1	StringTie	exon	39485538	39487867	1000	+	.	gene_id "MSTRG.3475"; transcript_id "MSTRG.3475.73"; exon_number "96";
chr1	StringTie	transcript	39214672	39486987	1000	+	.	gene_id "MSTRG.3475"; transcript_id "MSTRG.3475.74";
chr1	StringTie	exon	39214672	39215429	1000	+	.	gene_id "MSTRG.3475"; transcript_id "MSTRG.3475.74"; exon_number "1";
chr1	StringTie	exon	39231182	39231243	1000	+	.	gene_id "MSTRG.3475"; transcript_id "MSTRG.3475.74"; exon_number "2";
chr1	StringTie	exon	39250014	39250103	1000	+	.	gene_id "MSTRG.3475"; transcript_id "MSTRG.3475.74"; exon_number "3";
chr1	StringTie	exon	39254298	39254375	1000	+	.	gene_id "MSTRG.3475"; transcript_id "MSTRG.3475.74"; exon_number "4";
chr1	StringTie	exon	39257936	39258028	1000	+	.	gene_id "MSTRG.3475"; transcript_id "MSTRG.3475.74"; exon_number "5";
chr1	StringTie	exon	39282208	39282374	1000	+	.	gene_id "MSTRG.3475"; transcript_id "MSTRG.3475.74"; exon_number "6";
chr1	StringTie	exon	39283189	39283301	1000	+	.	gene_id "MSTRG.3475"; transcript_id "MSTRG.3475.74"; exon_number "7";
chr1	StringTie	exon	39283409	39283515	1000	+	.	gene_id "MSTRG.3475"; transcript_id "MSTRG.3475.74"; exon_number "8";
chr1	StringTie	exon	39284066	39284185	1000	+	.	gene_id "MSTRG.3475"; transcript_id "MSTRG.3475.74"; exon_number "9";
chr1	StringTie	exon	39284333	39284428	1000	+	.	gene_id "MSTRG.3475"; transcript_id "MSTRG.3475.74"; exon_number "10";
chr1	StringTie	exon	39285083	39285210	1000	+	.	gene_id "MSTRG.3475"; transcript_id "MSTRG.3475.74"; exon_number "11";
chr1	StringTie	exon	39285297	39285390	1000	+	.	gene_id "MSTRG.3475"; transcript_id "MSTRG.3475.74"; exon_number "12";
chr1	StringTie	exon	39285604	39285758	1000	+	.	gene_id "MSTRG.3475"; transcript_id "MSTRG.3475.74"; exon_number "13";
chr1	StringTie	exon	39287286	39287562	1000	+	.	gene_id "MSTRG.3475"; transcript_id "MSTRG.3475.74"; exon_number "14";
chr1	StringTie	exon	39291910	39292038	1000	+	.	gene_id "MSTRG.3475"; transcript_id "MSTRG.3475.74"; exon_number "15";
chr1	StringTie	exon	39292766	39292843	1000	+	.	gene_id "MSTRG.3475"; transcript_id "MSTRG.3475.74"; exon_number "16";
chr1	StringTie	exon	39293458	39293619	1000	+	.	gene_id "MSTRG.3475"; transcript_id "MSTRG.3475.74"; exon_number "17";
chr1	StringTie	exon	39295046	39295150	1000	+	.	gene_id "MSTRG.3475"; transcript_id "MSTRG.3475.74"; exon_number "18";
chr1	StringTie	exon	39295787	39295882	1000	+	.	gene_id "MSTRG.3475"; transcript_id "MSTRG.3475.74"; exon_number "19";
chr1	StringTie	exon	39297620	39297745	1000	+	.	gene_id "MSTRG.3475"; transcript_id "MSTRG.3475.74"; exon_number "20";
chr1	StringTie	exon	39300210	39300362	1000	+	.	gene_id "MSTRG.3475"; transcript_id "MSTRG.3475.74"; exon_number "21";
chr1	StringTie	exon	39302924	39303078	1000	+	.	gene_id "MSTRG.3475"; transcript_id "MSTRG.3475.74"; exon_number "22";
chr1	StringTie	exon	39309570	39309696	1000	+	.	gene_id "MSTRG.3475"; transcript_id "MSTRG.3475.74"; exon_number "23";
chr1	StringTie	exon	39310245	39310428	1000	+	.	gene_id "MSTRG.3475"; transcript_id "MSTRG.3475.74"; exon_number "24";
chr1	StringTie	exon	39310831	39311000	1000	+	.	gene_id "MSTRG.3475"; transcript_id "MSTRG.3475.74"; exon_number "25";
chr1	StringTie	exon	39315513	39315691	1000	+	.	gene_id "MSTRG.3475"; transcript_id "MSTRG.3475.74"; exon_number "26";
chr1	StringTie	exon	39316391	39316529	1000	+	.	gene_id "MSTRG.3475"; transcript_id "MSTRG.3475.74"; exon_number "27";
chr1	StringTie	exon	39317214	39317407	1000	+	.	gene_id "MSTRG.3475"; transcript_id "MSTRG.3475.74"; exon_number "28";
chr1	StringTie	exon	39318453	39318615	1000	+	.	gene_id "MSTRG.3475"; transcript_id "MSTRG.3475.74"; exon_number "29";
chr1	StringTie	exon	39319664	39319747	1000	+	.	gene_id "MSTRG.3475"; transcript_id "MSTRG.3475.74"; exon_number "30";
chr1	StringTie	exon	39322608	39322715	1000	+	.	gene_id "MSTRG.3475"; transcript_id "MSTRG.3475.74"; exon_number "31";
chr1	StringTie	exon	39322910	39323008	1000	+	.	gene_id "MSTRG.3475"; transcript_id "MSTRG.3475.74"; exon_number "32";
chr1	StringTie	exon	39324193	39324345	1000	+	.	gene_id "MSTRG.3475"; transcript_id "MSTRG.3475.74"; exon_number "33";
chr1	StringTie	exon	39324646	39324734	1000	+	.	gene_id "MSTRG.3475"; transcript_id "MSTRG.3475.74"; exon_number "34";
chr1	StringTie	exon	39327218	39327353	1000	+	.	gene_id "MSTRG.3475"; transcript_id "MSTRG.3475.74"; exon_number "35";
chr1	StringTie	exon	39349478	39349627	1000	+	.	gene_id "MSTRG.3475"; transcript_id "MSTRG.3475.74"; exon_number "36";
chr1	StringTie	exon	39350785	39351018	1000	+	.	gene_id "MSTRG.3475"; transcript_id "MSTRG.3475.74"; exon_number "37";
chr1	StringTie	exon	39353007	39353231	1000	+	.	gene_id "MSTRG.3475"; transcript_id "MSTRG.3475.74"; exon_number "38";
chr1	StringTie	exon	39357375	39357893	1000	+	.	gene_id "MSTRG.3475"; transcript_id "MSTRG.3475.74"; exon_number "39";
chr1	StringTie	exon	39358697	39358873	1000	+	.	gene_id "MSTRG.3475"; transcript_id "MSTRG.3475.74"; exon_number "40";
chr1	StringTie	exon	39359141	39359264	1000	+	.	gene_id "MSTRG.3475"; transcript_id "MSTRG.3475.74"; exon_number "41";
chr1	StringTie	exon	39360793	39361001	1000	+	.	gene_id "MSTRG.3475"; transcript_id "MSTRG.3475.74"; exon_number "42";
chr1	StringTie	exon	39361360	39361677	1000	+	.	gene_id "MSTRG.3475"; transcript_id "MSTRG.3475.74"; exon_number "43";
chr1	StringTie	exon	39368148	39368314	1000	+	.	gene_id "MSTRG.3475"; transcript_id "MSTRG.3475.74"; exon_number "44";
chr1	StringTie	exon	39370030	39370186	1000	+	.	gene_id "MSTRG.3475"; transcript_id "MSTRG.3475.74"; exon_number "45";
chr1	StringTie	exon	39372479	39372596	1000	+	.	gene_id "MSTRG.3475"; transcript_id "MSTRG.3475.74"; exon_number "46";
chr1	StringTie	exon	39379203	39379444	1000	+	.	gene_id "MSTRG.3475"; transcript_id "MSTRG.3475.74"; exon_number "47";
chr1	StringTie	exon	39380244	39380373	1000	+	.	gene_id "MSTRG.3475"; transcript_id "MSTRG.3475.74"; exon_number "48";
chr1	StringTie	exon	39381953	39382152	1000	+	.	gene_id "MSTRG.3475"; transcript_id "MSTRG.3475.74"; exon_number "49";
chr1	StringTie	exon	39385434	39385929	1000	+	.	gene_id "MSTRG.3475"; transcript_id "MSTRG.3475.74"; exon_number "50";
chr1	StringTie	exon	39387187	39388658	1000	+	.	gene_id "MSTRG.3475"; transcript_id "MSTRG.3475.74"; exon_number "51";
chr1	StringTie	exon	39422374	39422535	1000	+	.	gene_id "MSTRG.3475"; transcript_id "MSTRG.3475.74"; exon_number "52";
chr1	StringTie	exon	39422730	39422900	1000	+	.	gene_id "MSTRG.3475"; transcript_id "MSTRG.3475.74"; exon_number "53";
chr1	StringTie	exon	39424028	39424194	1000	+	.	gene_id "MSTRG.3475"; transcript_id "MSTRG.3475.74"; exon_number "54";
chr1	StringTie	exon	39427455	39427614	1000	+	.	gene_id "MSTRG.3475"; transcript_id "MSTRG.3475.74"; exon_number "55";
chr1	StringTie	exon	39429242	39429326	1000	+	.	gene_id "MSTRG.3475"; transcript_id "MSTRG.3475.74"; exon_number "56";
chr1	StringTie	exon	39429827	39430068	1000	+	.	gene_id "MSTRG.3475"; transcript_id "MSTRG.3475.74"; exon_number "57";
chr1	StringTie	exon	39430702	39430908	1000	+	.	gene_id "MSTRG.3475"; transcript_id "MSTRG.3475.74"; exon_number "58";
chr1	StringTie	exon	39432535	39432654	1000	+	.	gene_id "MSTRG.3475"; transcript_id "MSTRG.3475.74"; exon_number "59";
chr1	StringTie	exon	39433048	39433155	1000	+	.	gene_id "MSTRG.3475"; transcript_id "MSTRG.3475.74"; exon_number "60";
chr1	StringTie	exon	39434414	39434632	1000	+	.	gene_id "MSTRG.3475"; transcript_id "MSTRG.3475.74"; exon_number "61";
chr1	StringTie	exon	39435558	39435761	1000	+	.	gene_id "MSTRG.3475"; transcript_id "MSTRG.3475.74"; exon_number "62";
chr1	StringTie	exon	39436482	39436490	1000	+	.	gene_id "MSTRG.3475"; transcript_id "MSTRG.3475.74"; exon_number "63";
chr1	StringTie	exon	39437777	39438008	1000	+	.	gene_id "MSTRG.3475"; transcript_id "MSTRG.3475.74"; exon_number "64";
chr1	StringTie	exon	39439274	39439500	1000	+	.	gene_id "MSTRG.3475"; transcript_id "MSTRG.3475.74"; exon_number "65";
chr1	StringTie	exon	39441003	39441125	1000	+	.	gene_id "MSTRG.3475"; transcript_id "MSTRG.3475.74"; exon_number "66";
chr1	StringTie	exon	39441224	39441325	1000	+	.	gene_id "MSTRG.3475"; transcript_id "MSTRG.3475.74"; exon_number "67";
chr1	StringTie	exon	39441952	39442053	1000	+	.	gene_id "MSTRG.3475"; transcript_id "MSTRG.3475.74"; exon_number "68";
chr1	StringTie	exon	39442147	39442320	1000	+	.	gene_id "MSTRG.3475"; transcript_id "MSTRG.3475.74"; exon_number "69";
chr1	StringTie	exon	39442412	39442567	1000	+	.	gene_id "MSTRG.3475"; transcript_id "MSTRG.3475.74"; exon_number "70";
chr1	StringTie	exon	39442714	39442911	1000	+	.	gene_id "MSTRG.3475"; transcript_id "MSTRG.3475.74"; exon_number "71";
chr1	StringTie	exon	39443446	39443574	1000	+	.	gene_id "MSTRG.3475"; transcript_id "MSTRG.3475.74"; exon_number "72";
chr1	StringTie	exon	39444662	39444835	1000	+	.	gene_id "MSTRG.3475"; transcript_id "MSTRG.3475.74"; exon_number "73";
chr1	StringTie	exon	39447432	39447587	1000	+	.	gene_id "MSTRG.3475"; transcript_id "MSTRG.3475.74"; exon_number "74";
chr1	StringTie	exon	39447692	39447898	1000	+	.	gene_id "MSTRG.3475"; transcript_id "MSTRG.3475.74"; exon_number "75";
chr1	StringTie	exon	39448033	39448152	1000	+	.	gene_id "MSTRG.3475"; transcript_id "MSTRG.3475.74"; exon_number "76";
chr1	StringTie	exon	39448594	39448763	1000	+	.	gene_id "MSTRG.3475"; transcript_id "MSTRG.3475.74"; exon_number "77";
chr1	StringTie	exon	39451052	39451211	1000	+	.	gene_id "MSTRG.3475"; transcript_id "MSTRG.3475.74"; exon_number "78";
chr1	StringTie	exon	39452156	39452350	1000	+	.	gene_id "MSTRG.3475"; transcript_id "MSTRG.3475.74"; exon_number "79";
chr1	StringTie	exon	39452684	39452812	1000	+	.	gene_id "MSTRG.3475"; transcript_id "MSTRG.3475.74"; exon_number "80";
chr1	StringTie	exon	39453707	39453850	1000	+	.	gene_id "MSTRG.3475"; transcript_id "MSTRG.3475.74"; exon_number "81";
chr1	StringTie	exon	39454909	39455097	1000	+	.	gene_id "MSTRG.3475"; transcript_id "MSTRG.3475.74"; exon_number "82";
chr1	StringTie	exon	39458370	39458490	1000	+	.	gene_id "MSTRG.3475"; transcript_id "MSTRG.3475.74"; exon_number "83";
chr1	StringTie	exon	39459086	39459249	1000	+	.	gene_id "MSTRG.3475"; transcript_id "MSTRG.3475.74"; exon_number "84";
chr1	StringTie	exon	39460632	39460794	1000	+	.	gene_id "MSTRG.3475"; transcript_id "MSTRG.3475.74"; exon_number "85";
chr1	StringTie	exon	39461883	39462037	1000	+	.	gene_id "MSTRG.3475"; transcript_id "MSTRG.3475.74"; exon_number "86";
chr1	StringTie	exon	39463612	39463686	1000	+	.	gene_id "MSTRG.3475"; transcript_id "MSTRG.3475.74"; exon_number "87";
chr1	StringTie	exon	39468615	39468732	1000	+	.	gene_id "MSTRG.3475"; transcript_id "MSTRG.3475.74"; exon_number "88";
chr1	StringTie	exon	39479798	39480009	1000	+	.	gene_id "MSTRG.3475"; transcript_id "MSTRG.3475.74"; exon_number "89";
chr1	StringTie	exon	39484601	39484730	1000	+	.	gene_id "MSTRG.3475"; transcript_id "MSTRG.3475.74"; exon_number "90";
chr1	StringTie	exon	39485538	39486987	1000	+	.	gene_id "MSTRG.3475"; transcript_id "MSTRG.3475.74"; exon_number "91";
chr1	StringTie	transcript	39214672	39394140	1000	+	.	gene_id "MSTRG.3475"; transcript_id "MSTRG.3475.75";
chr1	StringTie	exon	39214672	39215429	1000	+	.	gene_id "MSTRG.3475"; transcript_id "MSTRG.3475.75"; exon_number "1";
chr1	StringTie	exon	39231182	39231243	1000	+	.	gene_id "MSTRG.3475"; transcript_id "MSTRG.3475.75"; exon_number "2";
chr1	StringTie	exon	39250014	39250103	1000	+	.	gene_id "MSTRG.3475"; transcript_id "MSTRG.3475.75"; exon_number "3";
chr1	StringTie	exon	39254298	39254375	1000	+	.	gene_id "MSTRG.3475"; transcript_id "MSTRG.3475.75"; exon_number "4";
chr1	StringTie	exon	39257936	39258028	1000	+	.	gene_id "MSTRG.3475"; transcript_id "MSTRG.3475.75"; exon_number "5";
chr1	StringTie	exon	39282208	39282374	1000	+	.	gene_id "MSTRG.3475"; transcript_id "MSTRG.3475.75"; exon_number "6";
chr1	StringTie	exon	39283189	39283301	1000	+	.	gene_id "MSTRG.3475"; transcript_id "MSTRG.3475.75"; exon_number "7";
chr1	StringTie	exon	39283409	39283515	1000	+	.	gene_id "MSTRG.3475"; transcript_id "MSTRG.3475.75"; exon_number "8";
chr1	StringTie	exon	39284066	39284185	1000	+	.	gene_id "MSTRG.3475"; transcript_id "MSTRG.3475.75"; exon_number "9";
chr1	StringTie	exon	39284333	39284428	1000	+	.	gene_id "MSTRG.3475"; transcript_id "MSTRG.3475.75"; exon_number "10";
chr1	StringTie	exon	39285083	39285210	1000	+	.	gene_id "MSTRG.3475"; transcript_id "MSTRG.3475.75"; exon_number "11";
chr1	StringTie	exon	39285297	39285390	1000	+	.	gene_id "MSTRG.3475"; transcript_id "MSTRG.3475.75"; exon_number "12";
chr1	StringTie	exon	39285604	39285758	1000	+	.	gene_id "MSTRG.3475"; transcript_id "MSTRG.3475.75"; exon_number "13";
chr1	StringTie	exon	39287286	39287562	1000	+	.	gene_id "MSTRG.3475"; transcript_id "MSTRG.3475.75"; exon_number "14";
chr1	StringTie	exon	39291910	39292038	1000	+	.	gene_id "MSTRG.3475"; transcript_id "MSTRG.3475.75"; exon_number "15";
chr1	StringTie	exon	39292766	39292843	1000	+	.	gene_id "MSTRG.3475"; transcript_id "MSTRG.3475.75"; exon_number "16";
chr1	StringTie	exon	39293458	39293619	1000	+	.	gene_id "MSTRG.3475"; transcript_id "MSTRG.3475.75"; exon_number "17";
chr1	StringTie	exon	39295046	39295150	1000	+	.	gene_id "MSTRG.3475"; transcript_id "MSTRG.3475.75"; exon_number "18";
chr1	StringTie	exon	39295787	39295882	1000	+	.	gene_id "MSTRG.3475"; transcript_id "MSTRG.3475.75"; exon_number "19";
chr1	StringTie	exon	39297620	39297745	1000	+	.	gene_id "MSTRG.3475"; transcript_id "MSTRG.3475.75"; exon_number "20";
chr1	StringTie	exon	39300210	39300362	1000	+	.	gene_id "MSTRG.3475"; transcript_id "MSTRG.3475.75"; exon_number "21";
chr1	StringTie	exon	39302924	39303078	1000	+	.	gene_id "MSTRG.3475"; transcript_id "MSTRG.3475.75"; exon_number "22";
chr1	StringTie	exon	39309570	39309696	1000	+	.	gene_id "MSTRG.3475"; transcript_id "MSTRG.3475.75"; exon_number "23";
chr1	StringTie	exon	39310245	39310428	1000	+	.	gene_id "MSTRG.3475"; transcript_id "MSTRG.3475.75"; exon_number "24";
chr1	StringTie	exon	39310831	39311000	1000	+	.	gene_id "MSTRG.3475"; transcript_id "MSTRG.3475.75"; exon_number "25";
chr1	StringTie	exon	39315513	39315691	1000	+	.	gene_id "MSTRG.3475"; transcript_id "MSTRG.3475.75"; exon_number "26";
chr1	StringTie	exon	39316391	39316529	1000	+	.	gene_id "MSTRG.3475"; transcript_id "MSTRG.3475.75"; exon_number "27";
chr1	StringTie	exon	39317214	39317407	1000	+	.	gene_id "MSTRG.3475"; transcript_id "MSTRG.3475.75"; exon_number "28";
chr1	StringTie	exon	39318453	39318615	1000	+	.	gene_id "MSTRG.3475"; transcript_id "MSTRG.3475.75"; exon_number "29";
chr1	StringTie	exon	39319664	39319747	1000	+	.	gene_id "MSTRG.3475"; transcript_id "MSTRG.3475.75"; exon_number "30";
chr1	StringTie	exon	39322608	39322715	1000	+	.	gene_id "MSTRG.3475"; transcript_id "MSTRG.3475.75"; exon_number "31";
chr1	StringTie	exon	39322910	39323008	1000	+	.	gene_id "MSTRG.3475"; transcript_id "MSTRG.3475.75"; exon_number "32";
chr1	StringTie	exon	39324193	39324345	1000	+	.	gene_id "MSTRG.3475"; transcript_id "MSTRG.3475.75"; exon_number "33";
chr1	StringTie	exon	39324646	39324734	1000	+	.	gene_id "MSTRG.3475"; transcript_id "MSTRG.3475.75"; exon_number "34";
chr1	StringTie	exon	39327218	39327353	1000	+	.	gene_id "MSTRG.3475"; transcript_id "MSTRG.3475.75"; exon_number "35";
chr1	StringTie	exon	39331203	39336653	1000	+	.	gene_id "MSTRG.3475"; transcript_id "MSTRG.3475.75"; exon_number "36";
chr1	StringTie	exon	39337182	39337331	1000	+	.	gene_id "MSTRG.3475"; transcript_id "MSTRG.3475.75"; exon_number "37";
chr1	StringTie	exon	39340502	39340717	1000	+	.	gene_id "MSTRG.3475"; transcript_id "MSTRG.3475.75"; exon_number "38";
chr1	StringTie	exon	39340804	39340953	1000	+	.	gene_id "MSTRG.3475"; transcript_id "MSTRG.3475.75"; exon_number "39";
chr1	StringTie	exon	39346977	39347210	1000	+	.	gene_id "MSTRG.3475"; transcript_id "MSTRG.3475.75"; exon_number "40";
chr1	StringTie	exon	39349478	39349627	1000	+	.	gene_id "MSTRG.3475"; transcript_id "MSTRG.3475.75"; exon_number "41";
chr1	StringTie	exon	39350785	39351018	1000	+	.	gene_id "MSTRG.3475"; transcript_id "MSTRG.3475.75"; exon_number "42";
chr1	StringTie	exon	39353007	39353231	1000	+	.	gene_id "MSTRG.3475"; transcript_id "MSTRG.3475.75"; exon_number "43";
chr1	StringTie	exon	39357375	39357893	1000	+	.	gene_id "MSTRG.3475"; transcript_id "MSTRG.3475.75"; exon_number "44";
chr1	StringTie	exon	39358697	39358873	1000	+	.	gene_id "MSTRG.3475"; transcript_id "MSTRG.3475.75"; exon_number "45";
chr1	StringTie	exon	39359141	39359264	1000	+	.	gene_id "MSTRG.3475"; transcript_id "MSTRG.3475.75"; exon_number "46";
chr1	StringTie	exon	39360793	39361001	1000	+	.	gene_id "MSTRG.3475"; transcript_id "MSTRG.3475.75"; exon_number "47";
chr1	StringTie	exon	39361360	39361677	1000	+	.	gene_id "MSTRG.3475"; transcript_id "MSTRG.3475.75"; exon_number "48";
chr1	StringTie	exon	39368148	39368314	1000	+	.	gene_id "MSTRG.3475"; transcript_id "MSTRG.3475.75"; exon_number "49";
chr1	StringTie	exon	39370030	39370186	1000	+	.	gene_id "MSTRG.3475"; transcript_id "MSTRG.3475.75"; exon_number "50";
chr1	StringTie	exon	39372479	39372596	1000	+	.	gene_id "MSTRG.3475"; transcript_id "MSTRG.3475.75"; exon_number "51";
chr1	StringTie	exon	39379203	39379444	1000	+	.	gene_id "MSTRG.3475"; transcript_id "MSTRG.3475.75"; exon_number "52";
chr1	StringTie	exon	39380244	39380373	1000	+	.	gene_id "MSTRG.3475"; transcript_id "MSTRG.3475.75"; exon_number "53";
chr1	StringTie	exon	39381953	39382152	1000	+	.	gene_id "MSTRG.3475"; transcript_id "MSTRG.3475.75"; exon_number "54";
chr1	StringTie	exon	39385434	39385929	1000	+	.	gene_id "MSTRG.3475"; transcript_id "MSTRG.3475.75"; exon_number "55";
chr1	StringTie	exon	39387187	39388658	1000	+	.	gene_id "MSTRG.3475"; transcript_id "MSTRG.3475.75"; exon_number "56";
chr1	StringTie	exon	39391868	39391955	1000	+	.	gene_id "MSTRG.3475"; transcript_id "MSTRG.3475.75"; exon_number "57";
chr1	StringTie	exon	39393280	39394140	1000	+	.	gene_id "MSTRG.3475"; transcript_id "MSTRG.3475.75"; exon_number "58";
chr1	StringTie	transcript	39214672	39394211	1000	+	.	gene_id "MSTRG.3475"; transcript_id "MSTRG.3475.76";
chr1	StringTie	exon	39214672	39215429	1000	+	.	gene_id "MSTRG.3475"; transcript_id "MSTRG.3475.76"; exon_number "1";
chr1	StringTie	exon	39231182	39231243	1000	+	.	gene_id "MSTRG.3475"; transcript_id "MSTRG.3475.76"; exon_number "2";
chr1	StringTie	exon	39250014	39250103	1000	+	.	gene_id "MSTRG.3475"; transcript_id "MSTRG.3475.76"; exon_number "3";
chr1	StringTie	exon	39254298	39254375	1000	+	.	gene_id "MSTRG.3475"; transcript_id "MSTRG.3475.76"; exon_number "4";
chr1	StringTie	exon	39257936	39258028	1000	+	.	gene_id "MSTRG.3475"; transcript_id "MSTRG.3475.76"; exon_number "5";
chr1	StringTie	exon	39282208	39282374	1000	+	.	gene_id "MSTRG.3475"; transcript_id "MSTRG.3475.76"; exon_number "6";
chr1	StringTie	exon	39283189	39283301	1000	+	.	gene_id "MSTRG.3475"; transcript_id "MSTRG.3475.76"; exon_number "7";
chr1	StringTie	exon	39283409	39283515	1000	+	.	gene_id "MSTRG.3475"; transcript_id "MSTRG.3475.76"; exon_number "8";
chr1	StringTie	exon	39284066	39284185	1000	+	.	gene_id "MSTRG.3475"; transcript_id "MSTRG.3475.76"; exon_number "9";
chr1	StringTie	exon	39284333	39284428	1000	+	.	gene_id "MSTRG.3475"; transcript_id "MSTRG.3475.76"; exon_number "10";
chr1	StringTie	exon	39285083	39285210	1000	+	.	gene_id "MSTRG.3475"; transcript_id "MSTRG.3475.76"; exon_number "11";
chr1	StringTie	exon	39285297	39285390	1000	+	.	gene_id "MSTRG.3475"; transcript_id "MSTRG.3475.76"; exon_number "12";
chr1	StringTie	exon	39285604	39285758	1000	+	.	gene_id "MSTRG.3475"; transcript_id "MSTRG.3475.76"; exon_number "13";
chr1	StringTie	exon	39287286	39287562	1000	+	.	gene_id "MSTRG.3475"; transcript_id "MSTRG.3475.76"; exon_number "14";
chr1	StringTie	exon	39291910	39292038	1000	+	.	gene_id "MSTRG.3475"; transcript_id "MSTRG.3475.76"; exon_number "15";
chr1	StringTie	exon	39292766	39292843	1000	+	.	gene_id "MSTRG.3475"; transcript_id "MSTRG.3475.76"; exon_number "16";
chr1	StringTie	exon	39293458	39293619	1000	+	.	gene_id "MSTRG.3475"; transcript_id "MSTRG.3475.76"; exon_number "17";
chr1	StringTie	exon	39295046	39295150	1000	+	.	gene_id "MSTRG.3475"; transcript_id "MSTRG.3475.76"; exon_number "18";
chr1	StringTie	exon	39295787	39295882	1000	+	.	gene_id "MSTRG.3475"; transcript_id "MSTRG.3475.76"; exon_number "19";
chr1	StringTie	exon	39297620	39297745	1000	+	.	gene_id "MSTRG.3475"; transcript_id "MSTRG.3475.76"; exon_number "20";
chr1	StringTie	exon	39300210	39300362	1000	+	.	gene_id "MSTRG.3475"; transcript_id "MSTRG.3475.76"; exon_number "21";
chr1	StringTie	exon	39302924	39303078	1000	+	.	gene_id "MSTRG.3475"; transcript_id "MSTRG.3475.76"; exon_number "22";
chr1	StringTie	exon	39309570	39309696	1000	+	.	gene_id "MSTRG.3475"; transcript_id "MSTRG.3475.76"; exon_number "23";
chr1	StringTie	exon	39310245	39310428	1000	+	.	gene_id "MSTRG.3475"; transcript_id "MSTRG.3475.76"; exon_number "24";
chr1	StringTie	exon	39310831	39311000	1000	+	.	gene_id "MSTRG.3475"; transcript_id "MSTRG.3475.76"; exon_number "25";
chr1	StringTie	exon	39315513	39315691	1000	+	.	gene_id "MSTRG.3475"; transcript_id "MSTRG.3475.76"; exon_number "26";
chr1	StringTie	exon	39316391	39316529	1000	+	.	gene_id "MSTRG.3475"; transcript_id "MSTRG.3475.76"; exon_number "27";
chr1	StringTie	exon	39317214	39317407	1000	+	.	gene_id "MSTRG.3475"; transcript_id "MSTRG.3475.76"; exon_number "28";
chr1	StringTie	exon	39318453	39318615	1000	+	.	gene_id "MSTRG.3475"; transcript_id "MSTRG.3475.76"; exon_number "29";
chr1	StringTie	exon	39319664	39319747	1000	+	.	gene_id "MSTRG.3475"; transcript_id "MSTRG.3475.76"; exon_number "30";
chr1	StringTie	exon	39322608	39322715	1000	+	.	gene_id "MSTRG.3475"; transcript_id "MSTRG.3475.76"; exon_number "31";
chr1	StringTie	exon	39322910	39323008	1000	+	.	gene_id "MSTRG.3475"; transcript_id "MSTRG.3475.76"; exon_number "32";
chr1	StringTie	exon	39324193	39324345	1000	+	.	gene_id "MSTRG.3475"; transcript_id "MSTRG.3475.76"; exon_number "33";
chr1	StringTie	exon	39324646	39324734	1000	+	.	gene_id "MSTRG.3475"; transcript_id "MSTRG.3475.76"; exon_number "34";
chr1	StringTie	exon	39327218	39327353	1000	+	.	gene_id "MSTRG.3475"; transcript_id "MSTRG.3475.76"; exon_number "35";
chr1	StringTie	exon	39331203	39336653	1000	+	.	gene_id "MSTRG.3475"; transcript_id "MSTRG.3475.76"; exon_number "36";
chr1	StringTie	exon	39337182	39337331	1000	+	.	gene_id "MSTRG.3475"; transcript_id "MSTRG.3475.76"; exon_number "37";
chr1	StringTie	exon	39340502	39340717	1000	+	.	gene_id "MSTRG.3475"; transcript_id "MSTRG.3475.76"; exon_number "38";
chr1	StringTie	exon	39340804	39340953	1000	+	.	gene_id "MSTRG.3475"; transcript_id "MSTRG.3475.76"; exon_number "39";
chr1	StringTie	exon	39346977	39347210	1000	+	.	gene_id "MSTRG.3475"; transcript_id "MSTRG.3475.76"; exon_number "40";
chr1	StringTie	exon	39349478	39349627	1000	+	.	gene_id "MSTRG.3475"; transcript_id "MSTRG.3475.76"; exon_number "41";
chr1	StringTie	exon	39350785	39351018	1000	+	.	gene_id "MSTRG.3475"; transcript_id "MSTRG.3475.76"; exon_number "42";
chr1	StringTie	exon	39353007	39353231	1000	+	.	gene_id "MSTRG.3475"; transcript_id "MSTRG.3475.76"; exon_number "43";
chr1	StringTie	exon	39357375	39357893	1000	+	.	gene_id "MSTRG.3475"; transcript_id "MSTRG.3475.76"; exon_number "44";
chr1	StringTie	exon	39358697	39358873	1000	+	.	gene_id "MSTRG.3475"; transcript_id "MSTRG.3475.76"; exon_number "45";
chr1	StringTie	exon	39359141	39359264	1000	+	.	gene_id "MSTRG.3475"; transcript_id "MSTRG.3475.76"; exon_number "46";
chr1	StringTie	exon	39360793	39361001	1000	+	.	gene_id "MSTRG.3475"; transcript_id "MSTRG.3475.76"; exon_number "47";
chr1	StringTie	exon	39361360	39361677	1000	+	.	gene_id "MSTRG.3475"; transcript_id "MSTRG.3475.76"; exon_number "48";
chr1	StringTie	exon	39368148	39368314	1000	+	.	gene_id "MSTRG.3475"; transcript_id "MSTRG.3475.76"; exon_number "49";
chr1	StringTie	exon	39370030	39370186	1000	+	.	gene_id "MSTRG.3475"; transcript_id "MSTRG.3475.76"; exon_number "50";
chr1	StringTie	exon	39372479	39372596	1000	+	.	gene_id "MSTRG.3475"; transcript_id "MSTRG.3475.76"; exon_number "51";
chr1	StringTie	exon	39378461	39378523	1000	+	.	gene_id "MSTRG.3475"; transcript_id "MSTRG.3475.76"; exon_number "52";
chr1	StringTie	exon	39379203	39379444	1000	+	.	gene_id "MSTRG.3475"; transcript_id "MSTRG.3475.76"; exon_number "53";
chr1	StringTie	exon	39380244	39380373	1000	+	.	gene_id "MSTRG.3475"; transcript_id "MSTRG.3475.76"; exon_number "54";
chr1	StringTie	exon	39381953	39382152	1000	+	.	gene_id "MSTRG.3475"; transcript_id "MSTRG.3475.76"; exon_number "55";
chr1	StringTie	exon	39385434	39385929	1000	+	.	gene_id "MSTRG.3475"; transcript_id "MSTRG.3475.76"; exon_number "56";
chr1	StringTie	exon	39387187	39388658	1000	+	.	gene_id "MSTRG.3475"; transcript_id "MSTRG.3475.76"; exon_number "57";
chr1	StringTie	exon	39391868	39391955	1000	+	.	gene_id "MSTRG.3475"; transcript_id "MSTRG.3475.76"; exon_number "58";
chr1	StringTie	exon	39393280	39394211	1000	+	.	gene_id "MSTRG.3475"; transcript_id "MSTRG.3475.76"; exon_number "59";
chr1	StringTie	transcript	39214727	39487992	1000	+	.	gene_id "MSTRG.3475"; transcript_id "MSTRG.3475.77";
chr1	StringTie	exon	39214727	39214759	1000	+	.	gene_id "MSTRG.3475"; transcript_id "MSTRG.3475.77"; exon_number "1";
chr1	StringTie	exon	39231182	39231243	1000	+	.	gene_id "MSTRG.3475"; transcript_id "MSTRG.3475.77"; exon_number "2";
chr1	StringTie	exon	39250014	39250103	1000	+	.	gene_id "MSTRG.3475"; transcript_id "MSTRG.3475.77"; exon_number "3";
chr1	StringTie	exon	39254298	39254375	1000	+	.	gene_id "MSTRG.3475"; transcript_id "MSTRG.3475.77"; exon_number "4";
chr1	StringTie	exon	39257936	39258028	1000	+	.	gene_id "MSTRG.3475"; transcript_id "MSTRG.3475.77"; exon_number "5";
chr1	StringTie	exon	39282208	39282374	1000	+	.	gene_id "MSTRG.3475"; transcript_id "MSTRG.3475.77"; exon_number "6";
chr1	StringTie	exon	39283189	39283301	1000	+	.	gene_id "MSTRG.3475"; transcript_id "MSTRG.3475.77"; exon_number "7";
chr1	StringTie	exon	39283409	39283515	1000	+	.	gene_id "MSTRG.3475"; transcript_id "MSTRG.3475.77"; exon_number "8";
chr1	StringTie	exon	39284066	39284185	1000	+	.	gene_id "MSTRG.3475"; transcript_id "MSTRG.3475.77"; exon_number "9";
chr1	StringTie	exon	39284333	39284428	1000	+	.	gene_id "MSTRG.3475"; transcript_id "MSTRG.3475.77"; exon_number "10";
chr1	StringTie	exon	39285083	39285210	1000	+	.	gene_id "MSTRG.3475"; transcript_id "MSTRG.3475.77"; exon_number "11";
chr1	StringTie	exon	39285297	39285390	1000	+	.	gene_id "MSTRG.3475"; transcript_id "MSTRG.3475.77"; exon_number "12";
chr1	StringTie	exon	39285604	39285758	1000	+	.	gene_id "MSTRG.3475"; transcript_id "MSTRG.3475.77"; exon_number "13";
chr1	StringTie	exon	39287286	39287562	1000	+	.	gene_id "MSTRG.3475"; transcript_id "MSTRG.3475.77"; exon_number "14";
chr1	StringTie	exon	39291910	39292038	1000	+	.	gene_id "MSTRG.3475"; transcript_id "MSTRG.3475.77"; exon_number "15";
chr1	StringTie	exon	39292766	39292843	1000	+	.	gene_id "MSTRG.3475"; transcript_id "MSTRG.3475.77"; exon_number "16";
chr1	StringTie	exon	39293458	39293619	1000	+	.	gene_id "MSTRG.3475"; transcript_id "MSTRG.3475.77"; exon_number "17";
chr1	StringTie	exon	39295046	39295150	1000	+	.	gene_id "MSTRG.3475"; transcript_id "MSTRG.3475.77"; exon_number "18";
chr1	StringTie	exon	39295787	39295882	1000	+	.	gene_id "MSTRG.3475"; transcript_id "MSTRG.3475.77"; exon_number "19";
chr1	StringTie	exon	39297620	39297745	1000	+	.	gene_id "MSTRG.3475"; transcript_id "MSTRG.3475.77"; exon_number "20";
chr1	StringTie	exon	39300210	39300362	1000	+	.	gene_id "MSTRG.3475"; transcript_id "MSTRG.3475.77"; exon_number "21";
chr1	StringTie	exon	39302924	39303078	1000	+	.	gene_id "MSTRG.3475"; transcript_id "MSTRG.3475.77"; exon_number "22";
chr1	StringTie	exon	39309570	39309696	1000	+	.	gene_id "MSTRG.3475"; transcript_id "MSTRG.3475.77"; exon_number "23";
chr1	StringTie	exon	39310245	39310428	1000	+	.	gene_id "MSTRG.3475"; transcript_id "MSTRG.3475.77"; exon_number "24";
chr1	StringTie	exon	39310831	39311000	1000	+	.	gene_id "MSTRG.3475"; transcript_id "MSTRG.3475.77"; exon_number "25";
chr1	StringTie	exon	39315513	39315691	1000	+	.	gene_id "MSTRG.3475"; transcript_id "MSTRG.3475.77"; exon_number "26";
chr1	StringTie	exon	39316391	39316529	1000	+	.	gene_id "MSTRG.3475"; transcript_id "MSTRG.3475.77"; exon_number "27";
chr1	StringTie	exon	39317214	39317407	1000	+	.	gene_id "MSTRG.3475"; transcript_id "MSTRG.3475.77"; exon_number "28";
chr1	StringTie	exon	39318453	39318615	1000	+	.	gene_id "MSTRG.3475"; transcript_id "MSTRG.3475.77"; exon_number "29";
chr1	StringTie	exon	39319664	39319747	1000	+	.	gene_id "MSTRG.3475"; transcript_id "MSTRG.3475.77"; exon_number "30";
chr1	StringTie	exon	39322608	39322715	1000	+	.	gene_id "MSTRG.3475"; transcript_id "MSTRG.3475.77"; exon_number "31";
chr1	StringTie	exon	39322910	39323008	1000	+	.	gene_id "MSTRG.3475"; transcript_id "MSTRG.3475.77"; exon_number "32";
chr1	StringTie	exon	39324193	39324345	1000	+	.	gene_id "MSTRG.3475"; transcript_id "MSTRG.3475.77"; exon_number "33";
chr1	StringTie	exon	39324646	39324734	1000	+	.	gene_id "MSTRG.3475"; transcript_id "MSTRG.3475.77"; exon_number "34";
chr1	StringTie	exon	39327218	39327353	1000	+	.	gene_id "MSTRG.3475"; transcript_id "MSTRG.3475.77"; exon_number "35";
chr1	StringTie	exon	39331203	39336653	1000	+	.	gene_id "MSTRG.3475"; transcript_id "MSTRG.3475.77"; exon_number "36";
chr1	StringTie	exon	39337182	39337331	1000	+	.	gene_id "MSTRG.3475"; transcript_id "MSTRG.3475.77"; exon_number "37";
chr1	StringTie	exon	39340502	39340717	1000	+	.	gene_id "MSTRG.3475"; transcript_id "MSTRG.3475.77"; exon_number "38";
chr1	StringTie	exon	39340804	39340953	1000	+	.	gene_id "MSTRG.3475"; transcript_id "MSTRG.3475.77"; exon_number "39";
chr1	StringTie	exon	39346977	39349627	1000	+	.	gene_id "MSTRG.3475"; transcript_id "MSTRG.3475.77"; exon_number "40";
chr1	StringTie	exon	39350785	39351018	1000	+	.	gene_id "MSTRG.3475"; transcript_id "MSTRG.3475.77"; exon_number "41";
chr1	StringTie	exon	39353007	39353231	1000	+	.	gene_id "MSTRG.3475"; transcript_id "MSTRG.3475.77"; exon_number "42";
chr1	StringTie	exon	39357375	39357893	1000	+	.	gene_id "MSTRG.3475"; transcript_id "MSTRG.3475.77"; exon_number "43";
chr1	StringTie	exon	39358697	39358873	1000	+	.	gene_id "MSTRG.3475"; transcript_id "MSTRG.3475.77"; exon_number "44";
chr1	StringTie	exon	39359141	39359264	1000	+	.	gene_id "MSTRG.3475"; transcript_id "MSTRG.3475.77"; exon_number "45";
chr1	StringTie	exon	39360793	39361001	1000	+	.	gene_id "MSTRG.3475"; transcript_id "MSTRG.3475.77"; exon_number "46";
chr1	StringTie	exon	39361360	39361677	1000	+	.	gene_id "MSTRG.3475"; transcript_id "MSTRG.3475.77"; exon_number "47";
chr1	StringTie	exon	39368148	39368314	1000	+	.	gene_id "MSTRG.3475"; transcript_id "MSTRG.3475.77"; exon_number "48";
chr1	StringTie	exon	39370030	39370186	1000	+	.	gene_id "MSTRG.3475"; transcript_id "MSTRG.3475.77"; exon_number "49";
chr1	StringTie	exon	39372479	39372596	1000	+	.	gene_id "MSTRG.3475"; transcript_id "MSTRG.3475.77"; exon_number "50";
chr1	StringTie	exon	39378461	39378523	1000	+	.	gene_id "MSTRG.3475"; transcript_id "MSTRG.3475.77"; exon_number "51";
chr1	StringTie	exon	39379203	39379444	1000	+	.	gene_id "MSTRG.3475"; transcript_id "MSTRG.3475.77"; exon_number "52";
chr1	StringTie	exon	39380244	39380373	1000	+	.	gene_id "MSTRG.3475"; transcript_id "MSTRG.3475.77"; exon_number "53";
chr1	StringTie	exon	39381953	39382152	1000	+	.	gene_id "MSTRG.3475"; transcript_id "MSTRG.3475.77"; exon_number "54";
chr1	StringTie	exon	39385434	39385929	1000	+	.	gene_id "MSTRG.3475"; transcript_id "MSTRG.3475.77"; exon_number "55";
chr1	StringTie	exon	39387187	39388658	1000	+	.	gene_id "MSTRG.3475"; transcript_id "MSTRG.3475.77"; exon_number "56";
chr1	StringTie	exon	39391868	39391955	1000	+	.	gene_id "MSTRG.3475"; transcript_id "MSTRG.3475.77"; exon_number "57";
chr1	StringTie	exon	39414323	39414477	1000	+	.	gene_id "MSTRG.3475"; transcript_id "MSTRG.3475.77"; exon_number "58";
chr1	StringTie	exon	39422374	39422535	1000	+	.	gene_id "MSTRG.3475"; transcript_id "MSTRG.3475.77"; exon_number "59";
chr1	StringTie	exon	39422730	39422900	1000	+	.	gene_id "MSTRG.3475"; transcript_id "MSTRG.3475.77"; exon_number "60";
chr1	StringTie	exon	39424028	39424194	1000	+	.	gene_id "MSTRG.3475"; transcript_id "MSTRG.3475.77"; exon_number "61";
chr1	StringTie	exon	39427455	39427614	1000	+	.	gene_id "MSTRG.3475"; transcript_id "MSTRG.3475.77"; exon_number "62";
chr1	StringTie	exon	39427961	39428287	1000	+	.	gene_id "MSTRG.3475"; transcript_id "MSTRG.3475.77"; exon_number "63";
chr1	StringTie	exon	39429242	39429326	1000	+	.	gene_id "MSTRG.3475"; transcript_id "MSTRG.3475.77"; exon_number "64";
chr1	StringTie	exon	39429827	39430068	1000	+	.	gene_id "MSTRG.3475"; transcript_id "MSTRG.3475.77"; exon_number "65";
chr1	StringTie	exon	39430702	39430908	1000	+	.	gene_id "MSTRG.3475"; transcript_id "MSTRG.3475.77"; exon_number "66";
chr1	StringTie	exon	39432535	39432654	1000	+	.	gene_id "MSTRG.3475"; transcript_id "MSTRG.3475.77"; exon_number "67";
chr1	StringTie	exon	39433048	39433155	1000	+	.	gene_id "MSTRG.3475"; transcript_id "MSTRG.3475.77"; exon_number "68";
chr1	StringTie	exon	39434414	39434632	1000	+	.	gene_id "MSTRG.3475"; transcript_id "MSTRG.3475.77"; exon_number "69";
chr1	StringTie	exon	39435558	39435761	1000	+	.	gene_id "MSTRG.3475"; transcript_id "MSTRG.3475.77"; exon_number "70";
chr1	StringTie	exon	39436482	39436490	1000	+	.	gene_id "MSTRG.3475"; transcript_id "MSTRG.3475.77"; exon_number "71";
chr1	StringTie	exon	39437777	39438008	1000	+	.	gene_id "MSTRG.3475"; transcript_id "MSTRG.3475.77"; exon_number "72";
chr1	StringTie	exon	39439274	39439500	1000	+	.	gene_id "MSTRG.3475"; transcript_id "MSTRG.3475.77"; exon_number "73";
chr1	StringTie	exon	39441003	39441125	1000	+	.	gene_id "MSTRG.3475"; transcript_id "MSTRG.3475.77"; exon_number "74";
chr1	StringTie	exon	39441224	39441325	1000	+	.	gene_id "MSTRG.3475"; transcript_id "MSTRG.3475.77"; exon_number "75";
chr1	StringTie	exon	39441952	39442053	1000	+	.	gene_id "MSTRG.3475"; transcript_id "MSTRG.3475.77"; exon_number "76";
chr1	StringTie	exon	39442147	39442320	1000	+	.	gene_id "MSTRG.3475"; transcript_id "MSTRG.3475.77"; exon_number "77";
chr1	StringTie	exon	39442412	39442567	1000	+	.	gene_id "MSTRG.3475"; transcript_id "MSTRG.3475.77"; exon_number "78";
chr1	StringTie	exon	39442714	39442911	1000	+	.	gene_id "MSTRG.3475"; transcript_id "MSTRG.3475.77"; exon_number "79";
chr1	StringTie	exon	39443446	39443574	1000	+	.	gene_id "MSTRG.3475"; transcript_id "MSTRG.3475.77"; exon_number "80";
chr1	StringTie	exon	39444662	39444835	1000	+	.	gene_id "MSTRG.3475"; transcript_id "MSTRG.3475.77"; exon_number "81";
chr1	StringTie	exon	39447432	39447587	1000	+	.	gene_id "MSTRG.3475"; transcript_id "MSTRG.3475.77"; exon_number "82";
chr1	StringTie	exon	39447692	39447898	1000	+	.	gene_id "MSTRG.3475"; transcript_id "MSTRG.3475.77"; exon_number "83";
chr1	StringTie	exon	39448033	39448152	1000	+	.	gene_id "MSTRG.3475"; transcript_id "MSTRG.3475.77"; exon_number "84";
chr1	StringTie	exon	39448594	39448763	1000	+	.	gene_id "MSTRG.3475"; transcript_id "MSTRG.3475.77"; exon_number "85";
chr1	StringTie	exon	39451052	39451211	1000	+	.	gene_id "MSTRG.3475"; transcript_id "MSTRG.3475.77"; exon_number "86";
chr1	StringTie	exon	39452156	39452350	1000	+	.	gene_id "MSTRG.3475"; transcript_id "MSTRG.3475.77"; exon_number "87";
chr1	StringTie	exon	39452684	39452812	1000	+	.	gene_id "MSTRG.3475"; transcript_id "MSTRG.3475.77"; exon_number "88";
chr1	StringTie	exon	39453707	39453850	1000	+	.	gene_id "MSTRG.3475"; transcript_id "MSTRG.3475.77"; exon_number "89";
chr1	StringTie	exon	39454909	39455097	1000	+	.	gene_id "MSTRG.3475"; transcript_id "MSTRG.3475.77"; exon_number "90";
chr1	StringTie	exon	39458370	39458490	1000	+	.	gene_id "MSTRG.3475"; transcript_id "MSTRG.3475.77"; exon_number "91";
chr1	StringTie	exon	39459086	39459249	1000	+	.	gene_id "MSTRG.3475"; transcript_id "MSTRG.3475.77"; exon_number "92";
chr1	StringTie	exon	39460632	39460794	1000	+	.	gene_id "MSTRG.3475"; transcript_id "MSTRG.3475.77"; exon_number "93";
chr1	StringTie	exon	39461883	39462037	1000	+	.	gene_id "MSTRG.3475"; transcript_id "MSTRG.3475.77"; exon_number "94";
chr1	StringTie	exon	39463612	39463686	1000	+	.	gene_id "MSTRG.3475"; transcript_id "MSTRG.3475.77"; exon_number "95";
chr1	StringTie	exon	39465095	39465112	1000	+	.	gene_id "MSTRG.3475"; transcript_id "MSTRG.3475.77"; exon_number "96";
chr1	StringTie	exon	39468615	39468732	1000	+	.	gene_id "MSTRG.3475"; transcript_id "MSTRG.3475.77"; exon_number "97";
chr1	StringTie	exon	39479798	39480009	1000	+	.	gene_id "MSTRG.3475"; transcript_id "MSTRG.3475.77"; exon_number "98";
chr1	StringTie	exon	39484601	39487992	1000	+	.	gene_id "MSTRG.3475"; transcript_id "MSTRG.3475.77"; exon_number "99";
chr1	StringTie	transcript	39215120	39487827	1000	+	.	gene_id "MSTRG.3475"; transcript_id "MSTRG.3475.78";
chr1	StringTie	exon	39215120	39215429	1000	+	.	gene_id "MSTRG.3475"; transcript_id "MSTRG.3475.78"; exon_number "1";
chr1	StringTie	exon	39231182	39231243	1000	+	.	gene_id "MSTRG.3475"; transcript_id "MSTRG.3475.78"; exon_number "2";
chr1	StringTie	exon	39250014	39250103	1000	+	.	gene_id "MSTRG.3475"; transcript_id "MSTRG.3475.78"; exon_number "3";
chr1	StringTie	exon	39254298	39254375	1000	+	.	gene_id "MSTRG.3475"; transcript_id "MSTRG.3475.78"; exon_number "4";
chr1	StringTie	exon	39257936	39258028	1000	+	.	gene_id "MSTRG.3475"; transcript_id "MSTRG.3475.78"; exon_number "5";
chr1	StringTie	exon	39282208	39282374	1000	+	.	gene_id "MSTRG.3475"; transcript_id "MSTRG.3475.78"; exon_number "6";
chr1	StringTie	exon	39283189	39283301	1000	+	.	gene_id "MSTRG.3475"; transcript_id "MSTRG.3475.78"; exon_number "7";
chr1	StringTie	exon	39283409	39283515	1000	+	.	gene_id "MSTRG.3475"; transcript_id "MSTRG.3475.78"; exon_number "8";
chr1	StringTie	exon	39284066	39284185	1000	+	.	gene_id "MSTRG.3475"; transcript_id "MSTRG.3475.78"; exon_number "9";
chr1	StringTie	exon	39284333	39284428	1000	+	.	gene_id "MSTRG.3475"; transcript_id "MSTRG.3475.78"; exon_number "10";
chr1	StringTie	exon	39285083	39285210	1000	+	.	gene_id "MSTRG.3475"; transcript_id "MSTRG.3475.78"; exon_number "11";
chr1	StringTie	exon	39285297	39285390	1000	+	.	gene_id "MSTRG.3475"; transcript_id "MSTRG.3475.78"; exon_number "12";
chr1	StringTie	exon	39285604	39285758	1000	+	.	gene_id "MSTRG.3475"; transcript_id "MSTRG.3475.78"; exon_number "13";
chr1	StringTie	exon	39287286	39287562	1000	+	.	gene_id "MSTRG.3475"; transcript_id "MSTRG.3475.78"; exon_number "14";
chr1	StringTie	exon	39291910	39292038	1000	+	.	gene_id "MSTRG.3475"; transcript_id "MSTRG.3475.78"; exon_number "15";
chr1	StringTie	exon	39292766	39292843	1000	+	.	gene_id "MSTRG.3475"; transcript_id "MSTRG.3475.78"; exon_number "16";
chr1	StringTie	exon	39293458	39293619	1000	+	.	gene_id "MSTRG.3475"; transcript_id "MSTRG.3475.78"; exon_number "17";
chr1	StringTie	exon	39295046	39295150	1000	+	.	gene_id "MSTRG.3475"; transcript_id "MSTRG.3475.78"; exon_number "18";
chr1	StringTie	exon	39295787	39295882	1000	+	.	gene_id "MSTRG.3475"; transcript_id "MSTRG.3475.78"; exon_number "19";
chr1	StringTie	exon	39297620	39297745	1000	+	.	gene_id "MSTRG.3475"; transcript_id "MSTRG.3475.78"; exon_number "20";
chr1	StringTie	exon	39300210	39300362	1000	+	.	gene_id "MSTRG.3475"; transcript_id "MSTRG.3475.78"; exon_number "21";
chr1	StringTie	exon	39302924	39303078	1000	+	.	gene_id "MSTRG.3475"; transcript_id "MSTRG.3475.78"; exon_number "22";
chr1	StringTie	exon	39309570	39309696	1000	+	.	gene_id "MSTRG.3475"; transcript_id "MSTRG.3475.78"; exon_number "23";
chr1	StringTie	exon	39310245	39310428	1000	+	.	gene_id "MSTRG.3475"; transcript_id "MSTRG.3475.78"; exon_number "24";
chr1	StringTie	exon	39310831	39311000	1000	+	.	gene_id "MSTRG.3475"; transcript_id "MSTRG.3475.78"; exon_number "25";
chr1	StringTie	exon	39315513	39315691	1000	+	.	gene_id "MSTRG.3475"; transcript_id "MSTRG.3475.78"; exon_number "26";
chr1	StringTie	exon	39316391	39316529	1000	+	.	gene_id "MSTRG.3475"; transcript_id "MSTRG.3475.78"; exon_number "27";
chr1	StringTie	exon	39317214	39317407	1000	+	.	gene_id "MSTRG.3475"; transcript_id "MSTRG.3475.78"; exon_number "28";
chr1	StringTie	exon	39318453	39318615	1000	+	.	gene_id "MSTRG.3475"; transcript_id "MSTRG.3475.78"; exon_number "29";
chr1	StringTie	exon	39319664	39319747	1000	+	.	gene_id "MSTRG.3475"; transcript_id "MSTRG.3475.78"; exon_number "30";
chr1	StringTie	exon	39322608	39322715	1000	+	.	gene_id "MSTRG.3475"; transcript_id "MSTRG.3475.78"; exon_number "31";
chr1	StringTie	exon	39322910	39323008	1000	+	.	gene_id "MSTRG.3475"; transcript_id "MSTRG.3475.78"; exon_number "32";
chr1	StringTie	exon	39324193	39324345	1000	+	.	gene_id "MSTRG.3475"; transcript_id "MSTRG.3475.78"; exon_number "33";
chr1	StringTie	exon	39324646	39324734	1000	+	.	gene_id "MSTRG.3475"; transcript_id "MSTRG.3475.78"; exon_number "34";
chr1	StringTie	exon	39327218	39327353	1000	+	.	gene_id "MSTRG.3475"; transcript_id "MSTRG.3475.78"; exon_number "35";
chr1	StringTie	exon	39331203	39336653	1000	+	.	gene_id "MSTRG.3475"; transcript_id "MSTRG.3475.78"; exon_number "36";
chr1	StringTie	exon	39337182	39337331	1000	+	.	gene_id "MSTRG.3475"; transcript_id "MSTRG.3475.78"; exon_number "37";
chr1	StringTie	exon	39340502	39340717	1000	+	.	gene_id "MSTRG.3475"; transcript_id "MSTRG.3475.78"; exon_number "38";
chr1	StringTie	exon	39340804	39340953	1000	+	.	gene_id "MSTRG.3475"; transcript_id "MSTRG.3475.78"; exon_number "39";
chr1	StringTie	exon	39346977	39347210	1000	+	.	gene_id "MSTRG.3475"; transcript_id "MSTRG.3475.78"; exon_number "40";
chr1	StringTie	exon	39349478	39349627	1000	+	.	gene_id "MSTRG.3475"; transcript_id "MSTRG.3475.78"; exon_number "41";
chr1	StringTie	exon	39350785	39351018	1000	+	.	gene_id "MSTRG.3475"; transcript_id "MSTRG.3475.78"; exon_number "42";
chr1	StringTie	exon	39353007	39353231	1000	+	.	gene_id "MSTRG.3475"; transcript_id "MSTRG.3475.78"; exon_number "43";
chr1	StringTie	exon	39357375	39357893	1000	+	.	gene_id "MSTRG.3475"; transcript_id "MSTRG.3475.78"; exon_number "44";
chr1	StringTie	exon	39358697	39358873	1000	+	.	gene_id "MSTRG.3475"; transcript_id "MSTRG.3475.78"; exon_number "45";
chr1	StringTie	exon	39359141	39359264	1000	+	.	gene_id "MSTRG.3475"; transcript_id "MSTRG.3475.78"; exon_number "46";
chr1	StringTie	exon	39360793	39361001	1000	+	.	gene_id "MSTRG.3475"; transcript_id "MSTRG.3475.78"; exon_number "47";
chr1	StringTie	exon	39361360	39361677	1000	+	.	gene_id "MSTRG.3475"; transcript_id "MSTRG.3475.78"; exon_number "48";
chr1	StringTie	exon	39368148	39368314	1000	+	.	gene_id "MSTRG.3475"; transcript_id "MSTRG.3475.78"; exon_number "49";
chr1	StringTie	exon	39370030	39370186	1000	+	.	gene_id "MSTRG.3475"; transcript_id "MSTRG.3475.78"; exon_number "50";
chr1	StringTie	exon	39372479	39372596	1000	+	.	gene_id "MSTRG.3475"; transcript_id "MSTRG.3475.78"; exon_number "51";
chr1	StringTie	exon	39378461	39378523	1000	+	.	gene_id "MSTRG.3475"; transcript_id "MSTRG.3475.78"; exon_number "52";
chr1	StringTie	exon	39379203	39379444	1000	+	.	gene_id "MSTRG.3475"; transcript_id "MSTRG.3475.78"; exon_number "53";
chr1	StringTie	exon	39380244	39380373	1000	+	.	gene_id "MSTRG.3475"; transcript_id "MSTRG.3475.78"; exon_number "54";
chr1	StringTie	exon	39381953	39382152	1000	+	.	gene_id "MSTRG.3475"; transcript_id "MSTRG.3475.78"; exon_number "55";
chr1	StringTie	exon	39385434	39385929	1000	+	.	gene_id "MSTRG.3475"; transcript_id "MSTRG.3475.78"; exon_number "56";
chr1	StringTie	exon	39387187	39388658	1000	+	.	gene_id "MSTRG.3475"; transcript_id "MSTRG.3475.78"; exon_number "57";
chr1	StringTie	exon	39411907	39414477	1000	+	.	gene_id "MSTRG.3475"; transcript_id "MSTRG.3475.78"; exon_number "58";
chr1	StringTie	exon	39422374	39422535	1000	+	.	gene_id "MSTRG.3475"; transcript_id "MSTRG.3475.78"; exon_number "59";
chr1	StringTie	exon	39422730	39422900	1000	+	.	gene_id "MSTRG.3475"; transcript_id "MSTRG.3475.78"; exon_number "60";
chr1	StringTie	exon	39424028	39424194	1000	+	.	gene_id "MSTRG.3475"; transcript_id "MSTRG.3475.78"; exon_number "61";
chr1	StringTie	exon	39427455	39427614	1000	+	.	gene_id "MSTRG.3475"; transcript_id "MSTRG.3475.78"; exon_number "62";
chr1	StringTie	exon	39427961	39428287	1000	+	.	gene_id "MSTRG.3475"; transcript_id "MSTRG.3475.78"; exon_number "63";
chr1	StringTie	exon	39429242	39429326	1000	+	.	gene_id "MSTRG.3475"; transcript_id "MSTRG.3475.78"; exon_number "64";
chr1	StringTie	exon	39429827	39430068	1000	+	.	gene_id "MSTRG.3475"; transcript_id "MSTRG.3475.78"; exon_number "65";
chr1	StringTie	exon	39430702	39430908	1000	+	.	gene_id "MSTRG.3475"; transcript_id "MSTRG.3475.78"; exon_number "66";
chr1	StringTie	exon	39432535	39432654	1000	+	.	gene_id "MSTRG.3475"; transcript_id "MSTRG.3475.78"; exon_number "67";
chr1	StringTie	exon	39433048	39433155	1000	+	.	gene_id "MSTRG.3475"; transcript_id "MSTRG.3475.78"; exon_number "68";
chr1	StringTie	exon	39434414	39434632	1000	+	.	gene_id "MSTRG.3475"; transcript_id "MSTRG.3475.78"; exon_number "69";
chr1	StringTie	exon	39435558	39435761	1000	+	.	gene_id "MSTRG.3475"; transcript_id "MSTRG.3475.78"; exon_number "70";
chr1	StringTie	exon	39437777	39438008	1000	+	.	gene_id "MSTRG.3475"; transcript_id "MSTRG.3475.78"; exon_number "71";
chr1	StringTie	exon	39439274	39439500	1000	+	.	gene_id "MSTRG.3475"; transcript_id "MSTRG.3475.78"; exon_number "72";
chr1	StringTie	exon	39441003	39441125	1000	+	.	gene_id "MSTRG.3475"; transcript_id "MSTRG.3475.78"; exon_number "73";
chr1	StringTie	exon	39441224	39441325	1000	+	.	gene_id "MSTRG.3475"; transcript_id "MSTRG.3475.78"; exon_number "74";
chr1	StringTie	exon	39441952	39442053	1000	+	.	gene_id "MSTRG.3475"; transcript_id "MSTRG.3475.78"; exon_number "75";
chr1	StringTie	exon	39442147	39442320	1000	+	.	gene_id "MSTRG.3475"; transcript_id "MSTRG.3475.78"; exon_number "76";
chr1	StringTie	exon	39442412	39442567	1000	+	.	gene_id "MSTRG.3475"; transcript_id "MSTRG.3475.78"; exon_number "77";
chr1	StringTie	exon	39442714	39442911	1000	+	.	gene_id "MSTRG.3475"; transcript_id "MSTRG.3475.78"; exon_number "78";
chr1	StringTie	exon	39443446	39443574	1000	+	.	gene_id "MSTRG.3475"; transcript_id "MSTRG.3475.78"; exon_number "79";
chr1	StringTie	exon	39444662	39444835	1000	+	.	gene_id "MSTRG.3475"; transcript_id "MSTRG.3475.78"; exon_number "80";
chr1	StringTie	exon	39447432	39447587	1000	+	.	gene_id "MSTRG.3475"; transcript_id "MSTRG.3475.78"; exon_number "81";
chr1	StringTie	exon	39447692	39447898	1000	+	.	gene_id "MSTRG.3475"; transcript_id "MSTRG.3475.78"; exon_number "82";
chr1	StringTie	exon	39448033	39448152	1000	+	.	gene_id "MSTRG.3475"; transcript_id "MSTRG.3475.78"; exon_number "83";
chr1	StringTie	exon	39448594	39448763	1000	+	.	gene_id "MSTRG.3475"; transcript_id "MSTRG.3475.78"; exon_number "84";
chr1	StringTie	exon	39451052	39451211	1000	+	.	gene_id "MSTRG.3475"; transcript_id "MSTRG.3475.78"; exon_number "85";
chr1	StringTie	exon	39452156	39452350	1000	+	.	gene_id "MSTRG.3475"; transcript_id "MSTRG.3475.78"; exon_number "86";
chr1	StringTie	exon	39452684	39452812	1000	+	.	gene_id "MSTRG.3475"; transcript_id "MSTRG.3475.78"; exon_number "87";
chr1	StringTie	exon	39453707	39453850	1000	+	.	gene_id "MSTRG.3475"; transcript_id "MSTRG.3475.78"; exon_number "88";
chr1	StringTie	exon	39454909	39455097	1000	+	.	gene_id "MSTRG.3475"; transcript_id "MSTRG.3475.78"; exon_number "89";
chr1	StringTie	exon	39458370	39458490	1000	+	.	gene_id "MSTRG.3475"; transcript_id "MSTRG.3475.78"; exon_number "90";
chr1	StringTie	exon	39459086	39459249	1000	+	.	gene_id "MSTRG.3475"; transcript_id "MSTRG.3475.78"; exon_number "91";
chr1	StringTie	exon	39460632	39460794	1000	+	.	gene_id "MSTRG.3475"; transcript_id "MSTRG.3475.78"; exon_number "92";
chr1	StringTie	exon	39461883	39462037	1000	+	.	gene_id "MSTRG.3475"; transcript_id "MSTRG.3475.78"; exon_number "93";
chr1	StringTie	exon	39463612	39463686	1000	+	.	gene_id "MSTRG.3475"; transcript_id "MSTRG.3475.78"; exon_number "94";
chr1	StringTie	exon	39468615	39468732	1000	+	.	gene_id "MSTRG.3475"; transcript_id "MSTRG.3475.78"; exon_number "95";
chr1	StringTie	exon	39479798	39480009	1000	+	.	gene_id "MSTRG.3475"; transcript_id "MSTRG.3475.78"; exon_number "96";
chr1	StringTie	exon	39484601	39484730	1000	+	.	gene_id "MSTRG.3475"; transcript_id "MSTRG.3475.78"; exon_number "97";
chr1	StringTie	exon	39485538	39487827	1000	+	.	gene_id "MSTRG.3475"; transcript_id "MSTRG.3475.78"; exon_number "98";
chr1	StringTie	transcript	39215149	39488372	1000	+	.	gene_id "MSTRG.3475"; transcript_id "MSTRG.3475.79";
chr1	StringTie	exon	39215149	39215407	1000	+	.	gene_id "MSTRG.3475"; transcript_id "MSTRG.3475.79"; exon_number "1";
chr1	StringTie	exon	39231182	39231243	1000	+	.	gene_id "MSTRG.3475"; transcript_id "MSTRG.3475.79"; exon_number "2";
chr1	StringTie	exon	39250014	39250103	1000	+	.	gene_id "MSTRG.3475"; transcript_id "MSTRG.3475.79"; exon_number "3";
chr1	StringTie	exon	39254298	39254375	1000	+	.	gene_id "MSTRG.3475"; transcript_id "MSTRG.3475.79"; exon_number "4";
chr1	StringTie	exon	39257936	39258028	1000	+	.	gene_id "MSTRG.3475"; transcript_id "MSTRG.3475.79"; exon_number "5";
chr1	StringTie	exon	39282208	39282374	1000	+	.	gene_id "MSTRG.3475"; transcript_id "MSTRG.3475.79"; exon_number "6";
chr1	StringTie	exon	39283189	39283301	1000	+	.	gene_id "MSTRG.3475"; transcript_id "MSTRG.3475.79"; exon_number "7";
chr1	StringTie	exon	39283409	39283515	1000	+	.	gene_id "MSTRG.3475"; transcript_id "MSTRG.3475.79"; exon_number "8";
chr1	StringTie	exon	39284066	39284185	1000	+	.	gene_id "MSTRG.3475"; transcript_id "MSTRG.3475.79"; exon_number "9";
chr1	StringTie	exon	39284333	39284428	1000	+	.	gene_id "MSTRG.3475"; transcript_id "MSTRG.3475.79"; exon_number "10";
chr1	StringTie	exon	39285083	39285210	1000	+	.	gene_id "MSTRG.3475"; transcript_id "MSTRG.3475.79"; exon_number "11";
chr1	StringTie	exon	39285297	39285390	1000	+	.	gene_id "MSTRG.3475"; transcript_id "MSTRG.3475.79"; exon_number "12";
chr1	StringTie	exon	39285604	39285758	1000	+	.	gene_id "MSTRG.3475"; transcript_id "MSTRG.3475.79"; exon_number "13";
chr1	StringTie	exon	39287286	39287562	1000	+	.	gene_id "MSTRG.3475"; transcript_id "MSTRG.3475.79"; exon_number "14";
chr1	StringTie	exon	39291910	39292038	1000	+	.	gene_id "MSTRG.3475"; transcript_id "MSTRG.3475.79"; exon_number "15";
chr1	StringTie	exon	39292766	39292843	1000	+	.	gene_id "MSTRG.3475"; transcript_id "MSTRG.3475.79"; exon_number "16";
chr1	StringTie	exon	39293458	39293619	1000	+	.	gene_id "MSTRG.3475"; transcript_id "MSTRG.3475.79"; exon_number "17";
chr1	StringTie	exon	39295046	39295150	1000	+	.	gene_id "MSTRG.3475"; transcript_id "MSTRG.3475.79"; exon_number "18";
chr1	StringTie	exon	39295787	39295882	1000	+	.	gene_id "MSTRG.3475"; transcript_id "MSTRG.3475.79"; exon_number "19";
chr1	StringTie	exon	39297620	39297745	1000	+	.	gene_id "MSTRG.3475"; transcript_id "MSTRG.3475.79"; exon_number "20";
chr1	StringTie	exon	39300210	39300362	1000	+	.	gene_id "MSTRG.3475"; transcript_id "MSTRG.3475.79"; exon_number "21";
chr1	StringTie	exon	39302924	39303078	1000	+	.	gene_id "MSTRG.3475"; transcript_id "MSTRG.3475.79"; exon_number "22";
chr1	StringTie	exon	39309570	39309696	1000	+	.	gene_id "MSTRG.3475"; transcript_id "MSTRG.3475.79"; exon_number "23";
chr1	StringTie	exon	39310245	39310428	1000	+	.	gene_id "MSTRG.3475"; transcript_id "MSTRG.3475.79"; exon_number "24";
chr1	StringTie	exon	39310831	39311000	1000	+	.	gene_id "MSTRG.3475"; transcript_id "MSTRG.3475.79"; exon_number "25";
chr1	StringTie	exon	39315513	39315691	1000	+	.	gene_id "MSTRG.3475"; transcript_id "MSTRG.3475.79"; exon_number "26";
chr1	StringTie	exon	39316391	39316529	1000	+	.	gene_id "MSTRG.3475"; transcript_id "MSTRG.3475.79"; exon_number "27";
chr1	StringTie	exon	39317214	39317407	1000	+	.	gene_id "MSTRG.3475"; transcript_id "MSTRG.3475.79"; exon_number "28";
chr1	StringTie	exon	39318453	39318615	1000	+	.	gene_id "MSTRG.3475"; transcript_id "MSTRG.3475.79"; exon_number "29";
chr1	StringTie	exon	39319664	39319747	1000	+	.	gene_id "MSTRG.3475"; transcript_id "MSTRG.3475.79"; exon_number "30";
chr1	StringTie	exon	39322608	39322715	1000	+	.	gene_id "MSTRG.3475"; transcript_id "MSTRG.3475.79"; exon_number "31";
chr1	StringTie	exon	39322910	39323008	1000	+	.	gene_id "MSTRG.3475"; transcript_id "MSTRG.3475.79"; exon_number "32";
chr1	StringTie	exon	39324193	39324345	1000	+	.	gene_id "MSTRG.3475"; transcript_id "MSTRG.3475.79"; exon_number "33";
chr1	StringTie	exon	39324646	39324734	1000	+	.	gene_id "MSTRG.3475"; transcript_id "MSTRG.3475.79"; exon_number "34";
chr1	StringTie	exon	39327218	39327353	1000	+	.	gene_id "MSTRG.3475"; transcript_id "MSTRG.3475.79"; exon_number "35";
chr1	StringTie	exon	39349478	39349627	1000	+	.	gene_id "MSTRG.3475"; transcript_id "MSTRG.3475.79"; exon_number "36";
chr1	StringTie	exon	39350785	39351018	1000	+	.	gene_id "MSTRG.3475"; transcript_id "MSTRG.3475.79"; exon_number "37";
chr1	StringTie	exon	39353007	39353231	1000	+	.	gene_id "MSTRG.3475"; transcript_id "MSTRG.3475.79"; exon_number "38";
chr1	StringTie	exon	39357375	39357893	1000	+	.	gene_id "MSTRG.3475"; transcript_id "MSTRG.3475.79"; exon_number "39";
chr1	StringTie	exon	39358697	39358873	1000	+	.	gene_id "MSTRG.3475"; transcript_id "MSTRG.3475.79"; exon_number "40";
chr1	StringTie	exon	39359141	39359264	1000	+	.	gene_id "MSTRG.3475"; transcript_id "MSTRG.3475.79"; exon_number "41";
chr1	StringTie	exon	39360793	39361001	1000	+	.	gene_id "MSTRG.3475"; transcript_id "MSTRG.3475.79"; exon_number "42";
chr1	StringTie	exon	39361360	39361677	1000	+	.	gene_id "MSTRG.3475"; transcript_id "MSTRG.3475.79"; exon_number "43";
chr1	StringTie	exon	39368148	39368314	1000	+	.	gene_id "MSTRG.3475"; transcript_id "MSTRG.3475.79"; exon_number "44";
chr1	StringTie	exon	39370030	39370186	1000	+	.	gene_id "MSTRG.3475"; transcript_id "MSTRG.3475.79"; exon_number "45";
chr1	StringTie	exon	39372479	39372596	1000	+	.	gene_id "MSTRG.3475"; transcript_id "MSTRG.3475.79"; exon_number "46";
chr1	StringTie	exon	39378461	39378523	1000	+	.	gene_id "MSTRG.3475"; transcript_id "MSTRG.3475.79"; exon_number "47";
chr1	StringTie	exon	39379203	39379444	1000	+	.	gene_id "MSTRG.3475"; transcript_id "MSTRG.3475.79"; exon_number "48";
chr1	StringTie	exon	39380244	39380373	1000	+	.	gene_id "MSTRG.3475"; transcript_id "MSTRG.3475.79"; exon_number "49";
chr1	StringTie	exon	39381953	39382152	1000	+	.	gene_id "MSTRG.3475"; transcript_id "MSTRG.3475.79"; exon_number "50";
chr1	StringTie	exon	39385434	39385929	1000	+	.	gene_id "MSTRG.3475"; transcript_id "MSTRG.3475.79"; exon_number "51";
chr1	StringTie	exon	39387187	39388658	1000	+	.	gene_id "MSTRG.3475"; transcript_id "MSTRG.3475.79"; exon_number "52";
chr1	StringTie	exon	39411907	39414477	1000	+	.	gene_id "MSTRG.3475"; transcript_id "MSTRG.3475.79"; exon_number "53";
chr1	StringTie	exon	39422374	39422535	1000	+	.	gene_id "MSTRG.3475"; transcript_id "MSTRG.3475.79"; exon_number "54";
chr1	StringTie	exon	39422730	39422900	1000	+	.	gene_id "MSTRG.3475"; transcript_id "MSTRG.3475.79"; exon_number "55";
chr1	StringTie	exon	39424028	39424194	1000	+	.	gene_id "MSTRG.3475"; transcript_id "MSTRG.3475.79"; exon_number "56";
chr1	StringTie	exon	39427455	39427614	1000	+	.	gene_id "MSTRG.3475"; transcript_id "MSTRG.3475.79"; exon_number "57";
chr1	StringTie	exon	39427961	39428287	1000	+	.	gene_id "MSTRG.3475"; transcript_id "MSTRG.3475.79"; exon_number "58";
chr1	StringTie	exon	39429242	39429326	1000	+	.	gene_id "MSTRG.3475"; transcript_id "MSTRG.3475.79"; exon_number "59";
chr1	StringTie	exon	39429827	39430068	1000	+	.	gene_id "MSTRG.3475"; transcript_id "MSTRG.3475.79"; exon_number "60";
chr1	StringTie	exon	39430702	39430908	1000	+	.	gene_id "MSTRG.3475"; transcript_id "MSTRG.3475.79"; exon_number "61";
chr1	StringTie	exon	39432535	39432654	1000	+	.	gene_id "MSTRG.3475"; transcript_id "MSTRG.3475.79"; exon_number "62";
chr1	StringTie	exon	39433048	39433155	1000	+	.	gene_id "MSTRG.3475"; transcript_id "MSTRG.3475.79"; exon_number "63";
chr1	StringTie	exon	39434414	39434632	1000	+	.	gene_id "MSTRG.3475"; transcript_id "MSTRG.3475.79"; exon_number "64";
chr1	StringTie	exon	39435558	39435761	1000	+	.	gene_id "MSTRG.3475"; transcript_id "MSTRG.3475.79"; exon_number "65";
chr1	StringTie	exon	39436482	39436490	1000	+	.	gene_id "MSTRG.3475"; transcript_id "MSTRG.3475.79"; exon_number "66";
chr1	StringTie	exon	39437777	39438008	1000	+	.	gene_id "MSTRG.3475"; transcript_id "MSTRG.3475.79"; exon_number "67";
chr1	StringTie	exon	39439274	39439500	1000	+	.	gene_id "MSTRG.3475"; transcript_id "MSTRG.3475.79"; exon_number "68";
chr1	StringTie	exon	39441003	39441125	1000	+	.	gene_id "MSTRG.3475"; transcript_id "MSTRG.3475.79"; exon_number "69";
chr1	StringTie	exon	39441224	39441325	1000	+	.	gene_id "MSTRG.3475"; transcript_id "MSTRG.3475.79"; exon_number "70";
chr1	StringTie	exon	39441952	39442053	1000	+	.	gene_id "MSTRG.3475"; transcript_id "MSTRG.3475.79"; exon_number "71";
chr1	StringTie	exon	39442147	39442320	1000	+	.	gene_id "MSTRG.3475"; transcript_id "MSTRG.3475.79"; exon_number "72";
chr1	StringTie	exon	39442412	39442567	1000	+	.	gene_id "MSTRG.3475"; transcript_id "MSTRG.3475.79"; exon_number "73";
chr1	StringTie	exon	39442714	39442911	1000	+	.	gene_id "MSTRG.3475"; transcript_id "MSTRG.3475.79"; exon_number "74";
chr1	StringTie	exon	39443446	39443574	1000	+	.	gene_id "MSTRG.3475"; transcript_id "MSTRG.3475.79"; exon_number "75";
chr1	StringTie	exon	39444662	39444835	1000	+	.	gene_id "MSTRG.3475"; transcript_id "MSTRG.3475.79"; exon_number "76";
chr1	StringTie	exon	39447432	39447587	1000	+	.	gene_id "MSTRG.3475"; transcript_id "MSTRG.3475.79"; exon_number "77";
chr1	StringTie	exon	39447692	39447898	1000	+	.	gene_id "MSTRG.3475"; transcript_id "MSTRG.3475.79"; exon_number "78";
chr1	StringTie	exon	39448033	39448152	1000	+	.	gene_id "MSTRG.3475"; transcript_id "MSTRG.3475.79"; exon_number "79";
chr1	StringTie	exon	39448594	39448763	1000	+	.	gene_id "MSTRG.3475"; transcript_id "MSTRG.3475.79"; exon_number "80";
chr1	StringTie	exon	39451052	39451211	1000	+	.	gene_id "MSTRG.3475"; transcript_id "MSTRG.3475.79"; exon_number "81";
chr1	StringTie	exon	39452156	39452350	1000	+	.	gene_id "MSTRG.3475"; transcript_id "MSTRG.3475.79"; exon_number "82";
chr1	StringTie	exon	39452684	39452812	1000	+	.	gene_id "MSTRG.3475"; transcript_id "MSTRG.3475.79"; exon_number "83";
chr1	StringTie	exon	39453707	39453850	1000	+	.	gene_id "MSTRG.3475"; transcript_id "MSTRG.3475.79"; exon_number "84";
chr1	StringTie	exon	39454909	39455097	1000	+	.	gene_id "MSTRG.3475"; transcript_id "MSTRG.3475.79"; exon_number "85";
chr1	StringTie	exon	39458370	39458490	1000	+	.	gene_id "MSTRG.3475"; transcript_id "MSTRG.3475.79"; exon_number "86";
chr1	StringTie	exon	39459086	39459249	1000	+	.	gene_id "MSTRG.3475"; transcript_id "MSTRG.3475.79"; exon_number "87";
chr1	StringTie	exon	39460632	39460794	1000	+	.	gene_id "MSTRG.3475"; transcript_id "MSTRG.3475.79"; exon_number "88";
chr1	StringTie	exon	39461883	39462037	1000	+	.	gene_id "MSTRG.3475"; transcript_id "MSTRG.3475.79"; exon_number "89";
chr1	StringTie	exon	39463612	39463686	1000	+	.	gene_id "MSTRG.3475"; transcript_id "MSTRG.3475.79"; exon_number "90";
chr1	StringTie	exon	39465095	39465112	1000	+	.	gene_id "MSTRG.3475"; transcript_id "MSTRG.3475.79"; exon_number "91";
chr1	StringTie	exon	39468615	39468732	1000	+	.	gene_id "MSTRG.3475"; transcript_id "MSTRG.3475.79"; exon_number "92";
chr1	StringTie	exon	39479798	39480009	1000	+	.	gene_id "MSTRG.3475"; transcript_id "MSTRG.3475.79"; exon_number "93";
chr1	StringTie	exon	39480920	39481030	1000	+	.	gene_id "MSTRG.3475"; transcript_id "MSTRG.3475.79"; exon_number "94";
chr1	StringTie	exon	39484601	39484730	1000	+	.	gene_id "MSTRG.3475"; transcript_id "MSTRG.3475.79"; exon_number "95";
chr1	StringTie	exon	39485538	39488372	1000	+	.	gene_id "MSTRG.3475"; transcript_id "MSTRG.3475.79"; exon_number "96";
chr1	StringTie	transcript	39081420	39104538	1000	+	.	gene_id "MSTRG.3475"; transcript_id "MSTRG.3475.8";
chr1	StringTie	exon	39081420	39081543	1000	+	.	gene_id "MSTRG.3475"; transcript_id "MSTRG.3475.8"; exon_number "1";
chr1	StringTie	exon	39083363	39083417	1000	+	.	gene_id "MSTRG.3475"; transcript_id "MSTRG.3475.8"; exon_number "2";
chr1	StringTie	exon	39084167	39084438	1000	+	.	gene_id "MSTRG.3475"; transcript_id "MSTRG.3475.8"; exon_number "3";
chr1	StringTie	exon	39103762	39104538	1000	+	.	gene_id "MSTRG.3475"; transcript_id "MSTRG.3475.8"; exon_number "4";
chr1	StringTie	transcript	39215155	39487720	1000	+	.	gene_id "MSTRG.3475"; transcript_id "MSTRG.3475.80";
chr1	StringTie	exon	39215155	39215429	1000	+	.	gene_id "MSTRG.3475"; transcript_id "MSTRG.3475.80"; exon_number "1";
chr1	StringTie	exon	39231182	39231243	1000	+	.	gene_id "MSTRG.3475"; transcript_id "MSTRG.3475.80"; exon_number "2";
chr1	StringTie	exon	39250014	39250103	1000	+	.	gene_id "MSTRG.3475"; transcript_id "MSTRG.3475.80"; exon_number "3";
chr1	StringTie	exon	39254298	39254375	1000	+	.	gene_id "MSTRG.3475"; transcript_id "MSTRG.3475.80"; exon_number "4";
chr1	StringTie	exon	39257936	39258028	1000	+	.	gene_id "MSTRG.3475"; transcript_id "MSTRG.3475.80"; exon_number "5";
chr1	StringTie	exon	39282208	39282374	1000	+	.	gene_id "MSTRG.3475"; transcript_id "MSTRG.3475.80"; exon_number "6";
chr1	StringTie	exon	39283189	39283301	1000	+	.	gene_id "MSTRG.3475"; transcript_id "MSTRG.3475.80"; exon_number "7";
chr1	StringTie	exon	39283409	39283515	1000	+	.	gene_id "MSTRG.3475"; transcript_id "MSTRG.3475.80"; exon_number "8";
chr1	StringTie	exon	39284066	39284185	1000	+	.	gene_id "MSTRG.3475"; transcript_id "MSTRG.3475.80"; exon_number "9";
chr1	StringTie	exon	39284333	39284428	1000	+	.	gene_id "MSTRG.3475"; transcript_id "MSTRG.3475.80"; exon_number "10";
chr1	StringTie	exon	39285083	39285210	1000	+	.	gene_id "MSTRG.3475"; transcript_id "MSTRG.3475.80"; exon_number "11";
chr1	StringTie	exon	39285297	39285390	1000	+	.	gene_id "MSTRG.3475"; transcript_id "MSTRG.3475.80"; exon_number "12";
chr1	StringTie	exon	39285604	39285758	1000	+	.	gene_id "MSTRG.3475"; transcript_id "MSTRG.3475.80"; exon_number "13";
chr1	StringTie	exon	39287286	39287562	1000	+	.	gene_id "MSTRG.3475"; transcript_id "MSTRG.3475.80"; exon_number "14";
chr1	StringTie	exon	39291910	39292038	1000	+	.	gene_id "MSTRG.3475"; transcript_id "MSTRG.3475.80"; exon_number "15";
chr1	StringTie	exon	39292766	39292843	1000	+	.	gene_id "MSTRG.3475"; transcript_id "MSTRG.3475.80"; exon_number "16";
chr1	StringTie	exon	39293458	39293619	1000	+	.	gene_id "MSTRG.3475"; transcript_id "MSTRG.3475.80"; exon_number "17";
chr1	StringTie	exon	39295046	39295150	1000	+	.	gene_id "MSTRG.3475"; transcript_id "MSTRG.3475.80"; exon_number "18";
chr1	StringTie	exon	39295787	39295882	1000	+	.	gene_id "MSTRG.3475"; transcript_id "MSTRG.3475.80"; exon_number "19";
chr1	StringTie	exon	39297620	39297745	1000	+	.	gene_id "MSTRG.3475"; transcript_id "MSTRG.3475.80"; exon_number "20";
chr1	StringTie	exon	39300210	39300362	1000	+	.	gene_id "MSTRG.3475"; transcript_id "MSTRG.3475.80"; exon_number "21";
chr1	StringTie	exon	39302924	39303078	1000	+	.	gene_id "MSTRG.3475"; transcript_id "MSTRG.3475.80"; exon_number "22";
chr1	StringTie	exon	39309570	39309696	1000	+	.	gene_id "MSTRG.3475"; transcript_id "MSTRG.3475.80"; exon_number "23";
chr1	StringTie	exon	39310245	39310428	1000	+	.	gene_id "MSTRG.3475"; transcript_id "MSTRG.3475.80"; exon_number "24";
chr1	StringTie	exon	39310831	39311000	1000	+	.	gene_id "MSTRG.3475"; transcript_id "MSTRG.3475.80"; exon_number "25";
chr1	StringTie	exon	39315513	39315691	1000	+	.	gene_id "MSTRG.3475"; transcript_id "MSTRG.3475.80"; exon_number "26";
chr1	StringTie	exon	39316391	39316529	1000	+	.	gene_id "MSTRG.3475"; transcript_id "MSTRG.3475.80"; exon_number "27";
chr1	StringTie	exon	39317214	39317407	1000	+	.	gene_id "MSTRG.3475"; transcript_id "MSTRG.3475.80"; exon_number "28";
chr1	StringTie	exon	39318453	39318615	1000	+	.	gene_id "MSTRG.3475"; transcript_id "MSTRG.3475.80"; exon_number "29";
chr1	StringTie	exon	39319664	39319747	1000	+	.	gene_id "MSTRG.3475"; transcript_id "MSTRG.3475.80"; exon_number "30";
chr1	StringTie	exon	39322608	39322715	1000	+	.	gene_id "MSTRG.3475"; transcript_id "MSTRG.3475.80"; exon_number "31";
chr1	StringTie	exon	39322910	39323008	1000	+	.	gene_id "MSTRG.3475"; transcript_id "MSTRG.3475.80"; exon_number "32";
chr1	StringTie	exon	39324193	39324345	1000	+	.	gene_id "MSTRG.3475"; transcript_id "MSTRG.3475.80"; exon_number "33";
chr1	StringTie	exon	39324646	39324734	1000	+	.	gene_id "MSTRG.3475"; transcript_id "MSTRG.3475.80"; exon_number "34";
chr1	StringTie	exon	39327218	39327353	1000	+	.	gene_id "MSTRG.3475"; transcript_id "MSTRG.3475.80"; exon_number "35";
chr1	StringTie	exon	39349478	39349627	1000	+	.	gene_id "MSTRG.3475"; transcript_id "MSTRG.3475.80"; exon_number "36";
chr1	StringTie	exon	39350785	39351018	1000	+	.	gene_id "MSTRG.3475"; transcript_id "MSTRG.3475.80"; exon_number "37";
chr1	StringTie	exon	39353007	39353231	1000	+	.	gene_id "MSTRG.3475"; transcript_id "MSTRG.3475.80"; exon_number "38";
chr1	StringTie	exon	39357375	39357893	1000	+	.	gene_id "MSTRG.3475"; transcript_id "MSTRG.3475.80"; exon_number "39";
chr1	StringTie	exon	39358697	39358873	1000	+	.	gene_id "MSTRG.3475"; transcript_id "MSTRG.3475.80"; exon_number "40";
chr1	StringTie	exon	39359141	39359264	1000	+	.	gene_id "MSTRG.3475"; transcript_id "MSTRG.3475.80"; exon_number "41";
chr1	StringTie	exon	39360793	39361001	1000	+	.	gene_id "MSTRG.3475"; transcript_id "MSTRG.3475.80"; exon_number "42";
chr1	StringTie	exon	39361360	39361677	1000	+	.	gene_id "MSTRG.3475"; transcript_id "MSTRG.3475.80"; exon_number "43";
chr1	StringTie	exon	39368148	39368314	1000	+	.	gene_id "MSTRG.3475"; transcript_id "MSTRG.3475.80"; exon_number "44";
chr1	StringTie	exon	39370030	39370186	1000	+	.	gene_id "MSTRG.3475"; transcript_id "MSTRG.3475.80"; exon_number "45";
chr1	StringTie	exon	39372479	39372596	1000	+	.	gene_id "MSTRG.3475"; transcript_id "MSTRG.3475.80"; exon_number "46";
chr1	StringTie	exon	39378461	39378523	1000	+	.	gene_id "MSTRG.3475"; transcript_id "MSTRG.3475.80"; exon_number "47";
chr1	StringTie	exon	39379203	39379444	1000	+	.	gene_id "MSTRG.3475"; transcript_id "MSTRG.3475.80"; exon_number "48";
chr1	StringTie	exon	39380244	39380373	1000	+	.	gene_id "MSTRG.3475"; transcript_id "MSTRG.3475.80"; exon_number "49";
chr1	StringTie	exon	39381953	39382152	1000	+	.	gene_id "MSTRG.3475"; transcript_id "MSTRG.3475.80"; exon_number "50";
chr1	StringTie	exon	39385434	39385929	1000	+	.	gene_id "MSTRG.3475"; transcript_id "MSTRG.3475.80"; exon_number "51";
chr1	StringTie	exon	39387187	39388658	1000	+	.	gene_id "MSTRG.3475"; transcript_id "MSTRG.3475.80"; exon_number "52";
chr1	StringTie	exon	39409169	39414477	1000	+	.	gene_id "MSTRG.3475"; transcript_id "MSTRG.3475.80"; exon_number "53";
chr1	StringTie	exon	39422374	39422535	1000	+	.	gene_id "MSTRG.3475"; transcript_id "MSTRG.3475.80"; exon_number "54";
chr1	StringTie	exon	39422730	39422900	1000	+	.	gene_id "MSTRG.3475"; transcript_id "MSTRG.3475.80"; exon_number "55";
chr1	StringTie	exon	39424028	39424194	1000	+	.	gene_id "MSTRG.3475"; transcript_id "MSTRG.3475.80"; exon_number "56";
chr1	StringTie	exon	39427455	39427614	1000	+	.	gene_id "MSTRG.3475"; transcript_id "MSTRG.3475.80"; exon_number "57";
chr1	StringTie	exon	39427961	39428287	1000	+	.	gene_id "MSTRG.3475"; transcript_id "MSTRG.3475.80"; exon_number "58";
chr1	StringTie	exon	39429242	39429326	1000	+	.	gene_id "MSTRG.3475"; transcript_id "MSTRG.3475.80"; exon_number "59";
chr1	StringTie	exon	39429827	39430068	1000	+	.	gene_id "MSTRG.3475"; transcript_id "MSTRG.3475.80"; exon_number "60";
chr1	StringTie	exon	39430702	39430908	1000	+	.	gene_id "MSTRG.3475"; transcript_id "MSTRG.3475.80"; exon_number "61";
chr1	StringTie	exon	39432535	39432654	1000	+	.	gene_id "MSTRG.3475"; transcript_id "MSTRG.3475.80"; exon_number "62";
chr1	StringTie	exon	39433048	39433155	1000	+	.	gene_id "MSTRG.3475"; transcript_id "MSTRG.3475.80"; exon_number "63";
chr1	StringTie	exon	39434414	39434632	1000	+	.	gene_id "MSTRG.3475"; transcript_id "MSTRG.3475.80"; exon_number "64";
chr1	StringTie	exon	39435558	39435761	1000	+	.	gene_id "MSTRG.3475"; transcript_id "MSTRG.3475.80"; exon_number "65";
chr1	StringTie	exon	39436482	39436490	1000	+	.	gene_id "MSTRG.3475"; transcript_id "MSTRG.3475.80"; exon_number "66";
chr1	StringTie	exon	39437777	39438008	1000	+	.	gene_id "MSTRG.3475"; transcript_id "MSTRG.3475.80"; exon_number "67";
chr1	StringTie	exon	39439274	39439500	1000	+	.	gene_id "MSTRG.3475"; transcript_id "MSTRG.3475.80"; exon_number "68";
chr1	StringTie	exon	39441003	39441125	1000	+	.	gene_id "MSTRG.3475"; transcript_id "MSTRG.3475.80"; exon_number "69";
chr1	StringTie	exon	39441224	39441325	1000	+	.	gene_id "MSTRG.3475"; transcript_id "MSTRG.3475.80"; exon_number "70";
chr1	StringTie	exon	39441952	39442053	1000	+	.	gene_id "MSTRG.3475"; transcript_id "MSTRG.3475.80"; exon_number "71";
chr1	StringTie	exon	39442147	39442320	1000	+	.	gene_id "MSTRG.3475"; transcript_id "MSTRG.3475.80"; exon_number "72";
chr1	StringTie	exon	39442412	39442567	1000	+	.	gene_id "MSTRG.3475"; transcript_id "MSTRG.3475.80"; exon_number "73";
chr1	StringTie	exon	39442714	39442911	1000	+	.	gene_id "MSTRG.3475"; transcript_id "MSTRG.3475.80"; exon_number "74";
chr1	StringTie	exon	39443446	39443574	1000	+	.	gene_id "MSTRG.3475"; transcript_id "MSTRG.3475.80"; exon_number "75";
chr1	StringTie	exon	39444662	39444835	1000	+	.	gene_id "MSTRG.3475"; transcript_id "MSTRG.3475.80"; exon_number "76";
chr1	StringTie	exon	39447432	39447587	1000	+	.	gene_id "MSTRG.3475"; transcript_id "MSTRG.3475.80"; exon_number "77";
chr1	StringTie	exon	39447692	39447898	1000	+	.	gene_id "MSTRG.3475"; transcript_id "MSTRG.3475.80"; exon_number "78";
chr1	StringTie	exon	39448033	39448152	1000	+	.	gene_id "MSTRG.3475"; transcript_id "MSTRG.3475.80"; exon_number "79";
chr1	StringTie	exon	39448594	39448763	1000	+	.	gene_id "MSTRG.3475"; transcript_id "MSTRG.3475.80"; exon_number "80";
chr1	StringTie	exon	39451052	39451211	1000	+	.	gene_id "MSTRG.3475"; transcript_id "MSTRG.3475.80"; exon_number "81";
chr1	StringTie	exon	39452156	39452350	1000	+	.	gene_id "MSTRG.3475"; transcript_id "MSTRG.3475.80"; exon_number "82";
chr1	StringTie	exon	39452684	39452812	1000	+	.	gene_id "MSTRG.3475"; transcript_id "MSTRG.3475.80"; exon_number "83";
chr1	StringTie	exon	39453707	39453850	1000	+	.	gene_id "MSTRG.3475"; transcript_id "MSTRG.3475.80"; exon_number "84";
chr1	StringTie	exon	39454909	39455097	1000	+	.	gene_id "MSTRG.3475"; transcript_id "MSTRG.3475.80"; exon_number "85";
chr1	StringTie	exon	39458370	39458490	1000	+	.	gene_id "MSTRG.3475"; transcript_id "MSTRG.3475.80"; exon_number "86";
chr1	StringTie	exon	39459086	39459249	1000	+	.	gene_id "MSTRG.3475"; transcript_id "MSTRG.3475.80"; exon_number "87";
chr1	StringTie	exon	39460632	39460794	1000	+	.	gene_id "MSTRG.3475"; transcript_id "MSTRG.3475.80"; exon_number "88";
chr1	StringTie	exon	39461883	39462037	1000	+	.	gene_id "MSTRG.3475"; transcript_id "MSTRG.3475.80"; exon_number "89";
chr1	StringTie	exon	39463612	39463686	1000	+	.	gene_id "MSTRG.3475"; transcript_id "MSTRG.3475.80"; exon_number "90";
chr1	StringTie	exon	39468615	39468732	1000	+	.	gene_id "MSTRG.3475"; transcript_id "MSTRG.3475.80"; exon_number "91";
chr1	StringTie	exon	39479798	39480009	1000	+	.	gene_id "MSTRG.3475"; transcript_id "MSTRG.3475.80"; exon_number "92";
chr1	StringTie	exon	39484601	39484730	1000	+	.	gene_id "MSTRG.3475"; transcript_id "MSTRG.3475.80"; exon_number "93";
chr1	StringTie	exon	39485538	39487720	1000	+	.	gene_id "MSTRG.3475"; transcript_id "MSTRG.3475.80"; exon_number "94";
chr1	StringTie	transcript	39215162	39487970	1000	+	.	gene_id "MSTRG.3475"; transcript_id "MSTRG.3475.81";
chr1	StringTie	exon	39215162	39215429	1000	+	.	gene_id "MSTRG.3475"; transcript_id "MSTRG.3475.81"; exon_number "1";
chr1	StringTie	exon	39231182	39231243	1000	+	.	gene_id "MSTRG.3475"; transcript_id "MSTRG.3475.81"; exon_number "2";
chr1	StringTie	exon	39250014	39250103	1000	+	.	gene_id "MSTRG.3475"; transcript_id "MSTRG.3475.81"; exon_number "3";
chr1	StringTie	exon	39254298	39254375	1000	+	.	gene_id "MSTRG.3475"; transcript_id "MSTRG.3475.81"; exon_number "4";
chr1	StringTie	exon	39257936	39258028	1000	+	.	gene_id "MSTRG.3475"; transcript_id "MSTRG.3475.81"; exon_number "5";
chr1	StringTie	exon	39282208	39282374	1000	+	.	gene_id "MSTRG.3475"; transcript_id "MSTRG.3475.81"; exon_number "6";
chr1	StringTie	exon	39283189	39283301	1000	+	.	gene_id "MSTRG.3475"; transcript_id "MSTRG.3475.81"; exon_number "7";
chr1	StringTie	exon	39283409	39283515	1000	+	.	gene_id "MSTRG.3475"; transcript_id "MSTRG.3475.81"; exon_number "8";
chr1	StringTie	exon	39284066	39284185	1000	+	.	gene_id "MSTRG.3475"; transcript_id "MSTRG.3475.81"; exon_number "9";
chr1	StringTie	exon	39284333	39284428	1000	+	.	gene_id "MSTRG.3475"; transcript_id "MSTRG.3475.81"; exon_number "10";
chr1	StringTie	exon	39285083	39285210	1000	+	.	gene_id "MSTRG.3475"; transcript_id "MSTRG.3475.81"; exon_number "11";
chr1	StringTie	exon	39285297	39285390	1000	+	.	gene_id "MSTRG.3475"; transcript_id "MSTRG.3475.81"; exon_number "12";
chr1	StringTie	exon	39285604	39285758	1000	+	.	gene_id "MSTRG.3475"; transcript_id "MSTRG.3475.81"; exon_number "13";
chr1	StringTie	exon	39287286	39287562	1000	+	.	gene_id "MSTRG.3475"; transcript_id "MSTRG.3475.81"; exon_number "14";
chr1	StringTie	exon	39291910	39292038	1000	+	.	gene_id "MSTRG.3475"; transcript_id "MSTRG.3475.81"; exon_number "15";
chr1	StringTie	exon	39292766	39292843	1000	+	.	gene_id "MSTRG.3475"; transcript_id "MSTRG.3475.81"; exon_number "16";
chr1	StringTie	exon	39293458	39293619	1000	+	.	gene_id "MSTRG.3475"; transcript_id "MSTRG.3475.81"; exon_number "17";
chr1	StringTie	exon	39295046	39295150	1000	+	.	gene_id "MSTRG.3475"; transcript_id "MSTRG.3475.81"; exon_number "18";
chr1	StringTie	exon	39295787	39295882	1000	+	.	gene_id "MSTRG.3475"; transcript_id "MSTRG.3475.81"; exon_number "19";
chr1	StringTie	exon	39297620	39297745	1000	+	.	gene_id "MSTRG.3475"; transcript_id "MSTRG.3475.81"; exon_number "20";
chr1	StringTie	exon	39300210	39300362	1000	+	.	gene_id "MSTRG.3475"; transcript_id "MSTRG.3475.81"; exon_number "21";
chr1	StringTie	exon	39302924	39303078	1000	+	.	gene_id "MSTRG.3475"; transcript_id "MSTRG.3475.81"; exon_number "22";
chr1	StringTie	exon	39309570	39309696	1000	+	.	gene_id "MSTRG.3475"; transcript_id "MSTRG.3475.81"; exon_number "23";
chr1	StringTie	exon	39310245	39310428	1000	+	.	gene_id "MSTRG.3475"; transcript_id "MSTRG.3475.81"; exon_number "24";
chr1	StringTie	exon	39310831	39311000	1000	+	.	gene_id "MSTRG.3475"; transcript_id "MSTRG.3475.81"; exon_number "25";
chr1	StringTie	exon	39315513	39315691	1000	+	.	gene_id "MSTRG.3475"; transcript_id "MSTRG.3475.81"; exon_number "26";
chr1	StringTie	exon	39316391	39316529	1000	+	.	gene_id "MSTRG.3475"; transcript_id "MSTRG.3475.81"; exon_number "27";
chr1	StringTie	exon	39317214	39317407	1000	+	.	gene_id "MSTRG.3475"; transcript_id "MSTRG.3475.81"; exon_number "28";
chr1	StringTie	exon	39318453	39318615	1000	+	.	gene_id "MSTRG.3475"; transcript_id "MSTRG.3475.81"; exon_number "29";
chr1	StringTie	exon	39319664	39319747	1000	+	.	gene_id "MSTRG.3475"; transcript_id "MSTRG.3475.81"; exon_number "30";
chr1	StringTie	exon	39322608	39322715	1000	+	.	gene_id "MSTRG.3475"; transcript_id "MSTRG.3475.81"; exon_number "31";
chr1	StringTie	exon	39322910	39323008	1000	+	.	gene_id "MSTRG.3475"; transcript_id "MSTRG.3475.81"; exon_number "32";
chr1	StringTie	exon	39324193	39324345	1000	+	.	gene_id "MSTRG.3475"; transcript_id "MSTRG.3475.81"; exon_number "33";
chr1	StringTie	exon	39324646	39324734	1000	+	.	gene_id "MSTRG.3475"; transcript_id "MSTRG.3475.81"; exon_number "34";
chr1	StringTie	exon	39327218	39327353	1000	+	.	gene_id "MSTRG.3475"; transcript_id "MSTRG.3475.81"; exon_number "35";
chr1	StringTie	exon	39349478	39349627	1000	+	.	gene_id "MSTRG.3475"; transcript_id "MSTRG.3475.81"; exon_number "36";
chr1	StringTie	exon	39350785	39351018	1000	+	.	gene_id "MSTRG.3475"; transcript_id "MSTRG.3475.81"; exon_number "37";
chr1	StringTie	exon	39353007	39353231	1000	+	.	gene_id "MSTRG.3475"; transcript_id "MSTRG.3475.81"; exon_number "38";
chr1	StringTie	exon	39357375	39357893	1000	+	.	gene_id "MSTRG.3475"; transcript_id "MSTRG.3475.81"; exon_number "39";
chr1	StringTie	exon	39358697	39358873	1000	+	.	gene_id "MSTRG.3475"; transcript_id "MSTRG.3475.81"; exon_number "40";
chr1	StringTie	exon	39359141	39359264	1000	+	.	gene_id "MSTRG.3475"; transcript_id "MSTRG.3475.81"; exon_number "41";
chr1	StringTie	exon	39360793	39361001	1000	+	.	gene_id "MSTRG.3475"; transcript_id "MSTRG.3475.81"; exon_number "42";
chr1	StringTie	exon	39361360	39361677	1000	+	.	gene_id "MSTRG.3475"; transcript_id "MSTRG.3475.81"; exon_number "43";
chr1	StringTie	exon	39368148	39368314	1000	+	.	gene_id "MSTRG.3475"; transcript_id "MSTRG.3475.81"; exon_number "44";
chr1	StringTie	exon	39370030	39370186	1000	+	.	gene_id "MSTRG.3475"; transcript_id "MSTRG.3475.81"; exon_number "45";
chr1	StringTie	exon	39372479	39372596	1000	+	.	gene_id "MSTRG.3475"; transcript_id "MSTRG.3475.81"; exon_number "46";
chr1	StringTie	exon	39378461	39378523	1000	+	.	gene_id "MSTRG.3475"; transcript_id "MSTRG.3475.81"; exon_number "47";
chr1	StringTie	exon	39379203	39379444	1000	+	.	gene_id "MSTRG.3475"; transcript_id "MSTRG.3475.81"; exon_number "48";
chr1	StringTie	exon	39380244	39380373	1000	+	.	gene_id "MSTRG.3475"; transcript_id "MSTRG.3475.81"; exon_number "49";
chr1	StringTie	exon	39381953	39382152	1000	+	.	gene_id "MSTRG.3475"; transcript_id "MSTRG.3475.81"; exon_number "50";
chr1	StringTie	exon	39385434	39385929	1000	+	.	gene_id "MSTRG.3475"; transcript_id "MSTRG.3475.81"; exon_number "51";
chr1	StringTie	exon	39387187	39388658	1000	+	.	gene_id "MSTRG.3475"; transcript_id "MSTRG.3475.81"; exon_number "52";
chr1	StringTie	exon	39414326	39414477	1000	+	.	gene_id "MSTRG.3475"; transcript_id "MSTRG.3475.81"; exon_number "53";
chr1	StringTie	exon	39422374	39422535	1000	+	.	gene_id "MSTRG.3475"; transcript_id "MSTRG.3475.81"; exon_number "54";
chr1	StringTie	exon	39422730	39422900	1000	+	.	gene_id "MSTRG.3475"; transcript_id "MSTRG.3475.81"; exon_number "55";
chr1	StringTie	exon	39424028	39424194	1000	+	.	gene_id "MSTRG.3475"; transcript_id "MSTRG.3475.81"; exon_number "56";
chr1	StringTie	exon	39427455	39427614	1000	+	.	gene_id "MSTRG.3475"; transcript_id "MSTRG.3475.81"; exon_number "57";
chr1	StringTie	exon	39427961	39428287	1000	+	.	gene_id "MSTRG.3475"; transcript_id "MSTRG.3475.81"; exon_number "58";
chr1	StringTie	exon	39429242	39429326	1000	+	.	gene_id "MSTRG.3475"; transcript_id "MSTRG.3475.81"; exon_number "59";
chr1	StringTie	exon	39429827	39430068	1000	+	.	gene_id "MSTRG.3475"; transcript_id "MSTRG.3475.81"; exon_number "60";
chr1	StringTie	exon	39430702	39430908	1000	+	.	gene_id "MSTRG.3475"; transcript_id "MSTRG.3475.81"; exon_number "61";
chr1	StringTie	exon	39432535	39432654	1000	+	.	gene_id "MSTRG.3475"; transcript_id "MSTRG.3475.81"; exon_number "62";
chr1	StringTie	exon	39433048	39433155	1000	+	.	gene_id "MSTRG.3475"; transcript_id "MSTRG.3475.81"; exon_number "63";
chr1	StringTie	exon	39434414	39434632	1000	+	.	gene_id "MSTRG.3475"; transcript_id "MSTRG.3475.81"; exon_number "64";
chr1	StringTie	exon	39435558	39435761	1000	+	.	gene_id "MSTRG.3475"; transcript_id "MSTRG.3475.81"; exon_number "65";
chr1	StringTie	exon	39436482	39436490	1000	+	.	gene_id "MSTRG.3475"; transcript_id "MSTRG.3475.81"; exon_number "66";
chr1	StringTie	exon	39437777	39438008	1000	+	.	gene_id "MSTRG.3475"; transcript_id "MSTRG.3475.81"; exon_number "67";
chr1	StringTie	exon	39439274	39439500	1000	+	.	gene_id "MSTRG.3475"; transcript_id "MSTRG.3475.81"; exon_number "68";
chr1	StringTie	exon	39441003	39441125	1000	+	.	gene_id "MSTRG.3475"; transcript_id "MSTRG.3475.81"; exon_number "69";
chr1	StringTie	exon	39441224	39441325	1000	+	.	gene_id "MSTRG.3475"; transcript_id "MSTRG.3475.81"; exon_number "70";
chr1	StringTie	exon	39441952	39442053	1000	+	.	gene_id "MSTRG.3475"; transcript_id "MSTRG.3475.81"; exon_number "71";
chr1	StringTie	exon	39442147	39442320	1000	+	.	gene_id "MSTRG.3475"; transcript_id "MSTRG.3475.81"; exon_number "72";
chr1	StringTie	exon	39442412	39442567	1000	+	.	gene_id "MSTRG.3475"; transcript_id "MSTRG.3475.81"; exon_number "73";
chr1	StringTie	exon	39442714	39442911	1000	+	.	gene_id "MSTRG.3475"; transcript_id "MSTRG.3475.81"; exon_number "74";
chr1	StringTie	exon	39443446	39443574	1000	+	.	gene_id "MSTRG.3475"; transcript_id "MSTRG.3475.81"; exon_number "75";
chr1	StringTie	exon	39444662	39444835	1000	+	.	gene_id "MSTRG.3475"; transcript_id "MSTRG.3475.81"; exon_number "76";
chr1	StringTie	exon	39447432	39447587	1000	+	.	gene_id "MSTRG.3475"; transcript_id "MSTRG.3475.81"; exon_number "77";
chr1	StringTie	exon	39447692	39447898	1000	+	.	gene_id "MSTRG.3475"; transcript_id "MSTRG.3475.81"; exon_number "78";
chr1	StringTie	exon	39448033	39448152	1000	+	.	gene_id "MSTRG.3475"; transcript_id "MSTRG.3475.81"; exon_number "79";
chr1	StringTie	exon	39448594	39448763	1000	+	.	gene_id "MSTRG.3475"; transcript_id "MSTRG.3475.81"; exon_number "80";
chr1	StringTie	exon	39451052	39451211	1000	+	.	gene_id "MSTRG.3475"; transcript_id "MSTRG.3475.81"; exon_number "81";
chr1	StringTie	exon	39452156	39452350	1000	+	.	gene_id "MSTRG.3475"; transcript_id "MSTRG.3475.81"; exon_number "82";
chr1	StringTie	exon	39452684	39452812	1000	+	.	gene_id "MSTRG.3475"; transcript_id "MSTRG.3475.81"; exon_number "83";
chr1	StringTie	exon	39453707	39453850	1000	+	.	gene_id "MSTRG.3475"; transcript_id "MSTRG.3475.81"; exon_number "84";
chr1	StringTie	exon	39454909	39455097	1000	+	.	gene_id "MSTRG.3475"; transcript_id "MSTRG.3475.81"; exon_number "85";
chr1	StringTie	exon	39458370	39458490	1000	+	.	gene_id "MSTRG.3475"; transcript_id "MSTRG.3475.81"; exon_number "86";
chr1	StringTie	exon	39459086	39459249	1000	+	.	gene_id "MSTRG.3475"; transcript_id "MSTRG.3475.81"; exon_number "87";
chr1	StringTie	exon	39460632	39460794	1000	+	.	gene_id "MSTRG.3475"; transcript_id "MSTRG.3475.81"; exon_number "88";
chr1	StringTie	exon	39461883	39462037	1000	+	.	gene_id "MSTRG.3475"; transcript_id "MSTRG.3475.81"; exon_number "89";
chr1	StringTie	exon	39463612	39463686	1000	+	.	gene_id "MSTRG.3475"; transcript_id "MSTRG.3475.81"; exon_number "90";
chr1	StringTie	exon	39465095	39465112	1000	+	.	gene_id "MSTRG.3475"; transcript_id "MSTRG.3475.81"; exon_number "91";
chr1	StringTie	exon	39468615	39468732	1000	+	.	gene_id "MSTRG.3475"; transcript_id "MSTRG.3475.81"; exon_number "92";
chr1	StringTie	exon	39479798	39480009	1000	+	.	gene_id "MSTRG.3475"; transcript_id "MSTRG.3475.81"; exon_number "93";
chr1	StringTie	exon	39484601	39484730	1000	+	.	gene_id "MSTRG.3475"; transcript_id "MSTRG.3475.81"; exon_number "94";
chr1	StringTie	exon	39485538	39487970	1000	+	.	gene_id "MSTRG.3475"; transcript_id "MSTRG.3475.81"; exon_number "95";
chr1	StringTie	transcript	39215179	39490119	1000	+	.	gene_id "MSTRG.3475"; transcript_id "MSTRG.3475.82";
chr1	StringTie	exon	39215179	39215202	1000	+	.	gene_id "MSTRG.3475"; transcript_id "MSTRG.3475.82"; exon_number "1";
chr1	StringTie	exon	39231182	39231243	1000	+	.	gene_id "MSTRG.3475"; transcript_id "MSTRG.3475.82"; exon_number "2";
chr1	StringTie	exon	39250014	39250103	1000	+	.	gene_id "MSTRG.3475"; transcript_id "MSTRG.3475.82"; exon_number "3";
chr1	StringTie	exon	39254298	39254375	1000	+	.	gene_id "MSTRG.3475"; transcript_id "MSTRG.3475.82"; exon_number "4";
chr1	StringTie	exon	39257936	39258028	1000	+	.	gene_id "MSTRG.3475"; transcript_id "MSTRG.3475.82"; exon_number "5";
chr1	StringTie	exon	39282208	39282374	1000	+	.	gene_id "MSTRG.3475"; transcript_id "MSTRG.3475.82"; exon_number "6";
chr1	StringTie	exon	39283189	39283301	1000	+	.	gene_id "MSTRG.3475"; transcript_id "MSTRG.3475.82"; exon_number "7";
chr1	StringTie	exon	39283409	39283515	1000	+	.	gene_id "MSTRG.3475"; transcript_id "MSTRG.3475.82"; exon_number "8";
chr1	StringTie	exon	39284066	39284185	1000	+	.	gene_id "MSTRG.3475"; transcript_id "MSTRG.3475.82"; exon_number "9";
chr1	StringTie	exon	39284333	39284428	1000	+	.	gene_id "MSTRG.3475"; transcript_id "MSTRG.3475.82"; exon_number "10";
chr1	StringTie	exon	39285083	39285210	1000	+	.	gene_id "MSTRG.3475"; transcript_id "MSTRG.3475.82"; exon_number "11";
chr1	StringTie	exon	39285297	39285390	1000	+	.	gene_id "MSTRG.3475"; transcript_id "MSTRG.3475.82"; exon_number "12";
chr1	StringTie	exon	39285604	39285758	1000	+	.	gene_id "MSTRG.3475"; transcript_id "MSTRG.3475.82"; exon_number "13";
chr1	StringTie	exon	39287286	39287290	1000	+	.	gene_id "MSTRG.3475"; transcript_id "MSTRG.3475.82"; exon_number "14";
chr1	StringTie	exon	39287318	39287562	1000	+	.	gene_id "MSTRG.3475"; transcript_id "MSTRG.3475.82"; exon_number "15";
chr1	StringTie	exon	39291910	39292038	1000	+	.	gene_id "MSTRG.3475"; transcript_id "MSTRG.3475.82"; exon_number "16";
chr1	StringTie	exon	39292766	39292843	1000	+	.	gene_id "MSTRG.3475"; transcript_id "MSTRG.3475.82"; exon_number "17";
chr1	StringTie	exon	39293458	39293619	1000	+	.	gene_id "MSTRG.3475"; transcript_id "MSTRG.3475.82"; exon_number "18";
chr1	StringTie	exon	39295046	39295150	1000	+	.	gene_id "MSTRG.3475"; transcript_id "MSTRG.3475.82"; exon_number "19";
chr1	StringTie	exon	39295787	39295882	1000	+	.	gene_id "MSTRG.3475"; transcript_id "MSTRG.3475.82"; exon_number "20";
chr1	StringTie	exon	39297620	39297745	1000	+	.	gene_id "MSTRG.3475"; transcript_id "MSTRG.3475.82"; exon_number "21";
chr1	StringTie	exon	39300210	39300362	1000	+	.	gene_id "MSTRG.3475"; transcript_id "MSTRG.3475.82"; exon_number "22";
chr1	StringTie	exon	39302924	39303078	1000	+	.	gene_id "MSTRG.3475"; transcript_id "MSTRG.3475.82"; exon_number "23";
chr1	StringTie	exon	39309570	39309696	1000	+	.	gene_id "MSTRG.3475"; transcript_id "MSTRG.3475.82"; exon_number "24";
chr1	StringTie	exon	39310245	39310428	1000	+	.	gene_id "MSTRG.3475"; transcript_id "MSTRG.3475.82"; exon_number "25";
chr1	StringTie	exon	39310831	39311000	1000	+	.	gene_id "MSTRG.3475"; transcript_id "MSTRG.3475.82"; exon_number "26";
chr1	StringTie	exon	39315513	39315691	1000	+	.	gene_id "MSTRG.3475"; transcript_id "MSTRG.3475.82"; exon_number "27";
chr1	StringTie	exon	39316391	39316529	1000	+	.	gene_id "MSTRG.3475"; transcript_id "MSTRG.3475.82"; exon_number "28";
chr1	StringTie	exon	39317214	39317407	1000	+	.	gene_id "MSTRG.3475"; transcript_id "MSTRG.3475.82"; exon_number "29";
chr1	StringTie	exon	39318453	39318615	1000	+	.	gene_id "MSTRG.3475"; transcript_id "MSTRG.3475.82"; exon_number "30";
chr1	StringTie	exon	39319664	39319747	1000	+	.	gene_id "MSTRG.3475"; transcript_id "MSTRG.3475.82"; exon_number "31";
chr1	StringTie	exon	39322608	39322715	1000	+	.	gene_id "MSTRG.3475"; transcript_id "MSTRG.3475.82"; exon_number "32";
chr1	StringTie	exon	39322910	39323008	1000	+	.	gene_id "MSTRG.3475"; transcript_id "MSTRG.3475.82"; exon_number "33";
chr1	StringTie	exon	39324193	39324345	1000	+	.	gene_id "MSTRG.3475"; transcript_id "MSTRG.3475.82"; exon_number "34";
chr1	StringTie	exon	39324646	39324734	1000	+	.	gene_id "MSTRG.3475"; transcript_id "MSTRG.3475.82"; exon_number "35";
chr1	StringTie	exon	39327218	39327353	1000	+	.	gene_id "MSTRG.3475"; transcript_id "MSTRG.3475.82"; exon_number "36";
chr1	StringTie	exon	39331203	39336653	1000	+	.	gene_id "MSTRG.3475"; transcript_id "MSTRG.3475.82"; exon_number "37";
chr1	StringTie	exon	39337182	39337331	1000	+	.	gene_id "MSTRG.3475"; transcript_id "MSTRG.3475.82"; exon_number "38";
chr1	StringTie	exon	39340502	39340717	1000	+	.	gene_id "MSTRG.3475"; transcript_id "MSTRG.3475.82"; exon_number "39";
chr1	StringTie	exon	39340804	39340953	1000	+	.	gene_id "MSTRG.3475"; transcript_id "MSTRG.3475.82"; exon_number "40";
chr1	StringTie	exon	39346977	39347210	1000	+	.	gene_id "MSTRG.3475"; transcript_id "MSTRG.3475.82"; exon_number "41";
chr1	StringTie	exon	39349478	39349627	1000	+	.	gene_id "MSTRG.3475"; transcript_id "MSTRG.3475.82"; exon_number "42";
chr1	StringTie	exon	39350785	39351018	1000	+	.	gene_id "MSTRG.3475"; transcript_id "MSTRG.3475.82"; exon_number "43";
chr1	StringTie	exon	39353007	39353231	1000	+	.	gene_id "MSTRG.3475"; transcript_id "MSTRG.3475.82"; exon_number "44";
chr1	StringTie	exon	39357375	39357893	1000	+	.	gene_id "MSTRG.3475"; transcript_id "MSTRG.3475.82"; exon_number "45";
chr1	StringTie	exon	39358697	39358873	1000	+	.	gene_id "MSTRG.3475"; transcript_id "MSTRG.3475.82"; exon_number "46";
chr1	StringTie	exon	39359141	39359264	1000	+	.	gene_id "MSTRG.3475"; transcript_id "MSTRG.3475.82"; exon_number "47";
chr1	StringTie	exon	39360793	39361001	1000	+	.	gene_id "MSTRG.3475"; transcript_id "MSTRG.3475.82"; exon_number "48";
chr1	StringTie	exon	39361360	39361677	1000	+	.	gene_id "MSTRG.3475"; transcript_id "MSTRG.3475.82"; exon_number "49";
chr1	StringTie	exon	39368148	39368314	1000	+	.	gene_id "MSTRG.3475"; transcript_id "MSTRG.3475.82"; exon_number "50";
chr1	StringTie	exon	39370030	39370186	1000	+	.	gene_id "MSTRG.3475"; transcript_id "MSTRG.3475.82"; exon_number "51";
chr1	StringTie	exon	39372479	39372596	1000	+	.	gene_id "MSTRG.3475"; transcript_id "MSTRG.3475.82"; exon_number "52";
chr1	StringTie	exon	39378461	39378523	1000	+	.	gene_id "MSTRG.3475"; transcript_id "MSTRG.3475.82"; exon_number "53";
chr1	StringTie	exon	39379203	39379444	1000	+	.	gene_id "MSTRG.3475"; transcript_id "MSTRG.3475.82"; exon_number "54";
chr1	StringTie	exon	39380244	39380373	1000	+	.	gene_id "MSTRG.3475"; transcript_id "MSTRG.3475.82"; exon_number "55";
chr1	StringTie	exon	39381953	39382152	1000	+	.	gene_id "MSTRG.3475"; transcript_id "MSTRG.3475.82"; exon_number "56";
chr1	StringTie	exon	39385434	39385929	1000	+	.	gene_id "MSTRG.3475"; transcript_id "MSTRG.3475.82"; exon_number "57";
chr1	StringTie	exon	39387187	39388658	1000	+	.	gene_id "MSTRG.3475"; transcript_id "MSTRG.3475.82"; exon_number "58";
chr1	StringTie	exon	39411907	39414477	1000	+	.	gene_id "MSTRG.3475"; transcript_id "MSTRG.3475.82"; exon_number "59";
chr1	StringTie	exon	39422374	39422535	1000	+	.	gene_id "MSTRG.3475"; transcript_id "MSTRG.3475.82"; exon_number "60";
chr1	StringTie	exon	39422730	39422900	1000	+	.	gene_id "MSTRG.3475"; transcript_id "MSTRG.3475.82"; exon_number "61";
chr1	StringTie	exon	39424028	39424194	1000	+	.	gene_id "MSTRG.3475"; transcript_id "MSTRG.3475.82"; exon_number "62";
chr1	StringTie	exon	39427455	39427614	1000	+	.	gene_id "MSTRG.3475"; transcript_id "MSTRG.3475.82"; exon_number "63";
chr1	StringTie	exon	39427961	39428287	1000	+	.	gene_id "MSTRG.3475"; transcript_id "MSTRG.3475.82"; exon_number "64";
chr1	StringTie	exon	39429242	39429326	1000	+	.	gene_id "MSTRG.3475"; transcript_id "MSTRG.3475.82"; exon_number "65";
chr1	StringTie	exon	39429827	39430068	1000	+	.	gene_id "MSTRG.3475"; transcript_id "MSTRG.3475.82"; exon_number "66";
chr1	StringTie	exon	39430702	39430908	1000	+	.	gene_id "MSTRG.3475"; transcript_id "MSTRG.3475.82"; exon_number "67";
chr1	StringTie	exon	39432535	39432654	1000	+	.	gene_id "MSTRG.3475"; transcript_id "MSTRG.3475.82"; exon_number "68";
chr1	StringTie	exon	39433048	39433155	1000	+	.	gene_id "MSTRG.3475"; transcript_id "MSTRG.3475.82"; exon_number "69";
chr1	StringTie	exon	39434414	39434632	1000	+	.	gene_id "MSTRG.3475"; transcript_id "MSTRG.3475.82"; exon_number "70";
chr1	StringTie	exon	39435558	39435761	1000	+	.	gene_id "MSTRG.3475"; transcript_id "MSTRG.3475.82"; exon_number "71";
chr1	StringTie	exon	39436482	39436490	1000	+	.	gene_id "MSTRG.3475"; transcript_id "MSTRG.3475.82"; exon_number "72";
chr1	StringTie	exon	39437777	39438008	1000	+	.	gene_id "MSTRG.3475"; transcript_id "MSTRG.3475.82"; exon_number "73";
chr1	StringTie	exon	39439274	39439500	1000	+	.	gene_id "MSTRG.3475"; transcript_id "MSTRG.3475.82"; exon_number "74";
chr1	StringTie	exon	39441003	39441125	1000	+	.	gene_id "MSTRG.3475"; transcript_id "MSTRG.3475.82"; exon_number "75";
chr1	StringTie	exon	39441224	39441325	1000	+	.	gene_id "MSTRG.3475"; transcript_id "MSTRG.3475.82"; exon_number "76";
chr1	StringTie	exon	39441952	39442053	1000	+	.	gene_id "MSTRG.3475"; transcript_id "MSTRG.3475.82"; exon_number "77";
chr1	StringTie	exon	39442147	39442320	1000	+	.	gene_id "MSTRG.3475"; transcript_id "MSTRG.3475.82"; exon_number "78";
chr1	StringTie	exon	39442412	39442567	1000	+	.	gene_id "MSTRG.3475"; transcript_id "MSTRG.3475.82"; exon_number "79";
chr1	StringTie	exon	39442714	39442911	1000	+	.	gene_id "MSTRG.3475"; transcript_id "MSTRG.3475.82"; exon_number "80";
chr1	StringTie	exon	39443446	39443574	1000	+	.	gene_id "MSTRG.3475"; transcript_id "MSTRG.3475.82"; exon_number "81";
chr1	StringTie	exon	39444662	39444835	1000	+	.	gene_id "MSTRG.3475"; transcript_id "MSTRG.3475.82"; exon_number "82";
chr1	StringTie	exon	39447432	39447587	1000	+	.	gene_id "MSTRG.3475"; transcript_id "MSTRG.3475.82"; exon_number "83";
chr1	StringTie	exon	39447692	39447898	1000	+	.	gene_id "MSTRG.3475"; transcript_id "MSTRG.3475.82"; exon_number "84";
chr1	StringTie	exon	39448033	39448152	1000	+	.	gene_id "MSTRG.3475"; transcript_id "MSTRG.3475.82"; exon_number "85";
chr1	StringTie	exon	39448594	39448763	1000	+	.	gene_id "MSTRG.3475"; transcript_id "MSTRG.3475.82"; exon_number "86";
chr1	StringTie	exon	39451052	39451211	1000	+	.	gene_id "MSTRG.3475"; transcript_id "MSTRG.3475.82"; exon_number "87";
chr1	StringTie	exon	39452156	39452350	1000	+	.	gene_id "MSTRG.3475"; transcript_id "MSTRG.3475.82"; exon_number "88";
chr1	StringTie	exon	39452684	39452812	1000	+	.	gene_id "MSTRG.3475"; transcript_id "MSTRG.3475.82"; exon_number "89";
chr1	StringTie	exon	39453707	39453850	1000	+	.	gene_id "MSTRG.3475"; transcript_id "MSTRG.3475.82"; exon_number "90";
chr1	StringTie	exon	39454909	39455097	1000	+	.	gene_id "MSTRG.3475"; transcript_id "MSTRG.3475.82"; exon_number "91";
chr1	StringTie	exon	39458370	39458490	1000	+	.	gene_id "MSTRG.3475"; transcript_id "MSTRG.3475.82"; exon_number "92";
chr1	StringTie	exon	39459086	39459249	1000	+	.	gene_id "MSTRG.3475"; transcript_id "MSTRG.3475.82"; exon_number "93";
chr1	StringTie	exon	39460632	39460794	1000	+	.	gene_id "MSTRG.3475"; transcript_id "MSTRG.3475.82"; exon_number "94";
chr1	StringTie	exon	39461883	39462037	1000	+	.	gene_id "MSTRG.3475"; transcript_id "MSTRG.3475.82"; exon_number "95";
chr1	StringTie	exon	39463612	39463686	1000	+	.	gene_id "MSTRG.3475"; transcript_id "MSTRG.3475.82"; exon_number "96";
chr1	StringTie	exon	39465095	39465112	1000	+	.	gene_id "MSTRG.3475"; transcript_id "MSTRG.3475.82"; exon_number "97";
chr1	StringTie	exon	39468615	39468732	1000	+	.	gene_id "MSTRG.3475"; transcript_id "MSTRG.3475.82"; exon_number "98";
chr1	StringTie	exon	39479798	39480009	1000	+	.	gene_id "MSTRG.3475"; transcript_id "MSTRG.3475.82"; exon_number "99";
chr1	StringTie	exon	39484601	39484730	1000	+	.	gene_id "MSTRG.3475"; transcript_id "MSTRG.3475.82"; exon_number "100";
chr1	StringTie	exon	39485538	39490119	1000	+	.	gene_id "MSTRG.3475"; transcript_id "MSTRG.3475.82"; exon_number "101";
chr1	StringTie	transcript	39215229	39486997	1000	+	.	gene_id "MSTRG.3475"; transcript_id "MSTRG.3475.83";
chr1	StringTie	exon	39215229	39215429	1000	+	.	gene_id "MSTRG.3475"; transcript_id "MSTRG.3475.83"; exon_number "1";
chr1	StringTie	exon	39231182	39231243	1000	+	.	gene_id "MSTRG.3475"; transcript_id "MSTRG.3475.83"; exon_number "2";
chr1	StringTie	exon	39250014	39250103	1000	+	.	gene_id "MSTRG.3475"; transcript_id "MSTRG.3475.83"; exon_number "3";
chr1	StringTie	exon	39254298	39254375	1000	+	.	gene_id "MSTRG.3475"; transcript_id "MSTRG.3475.83"; exon_number "4";
chr1	StringTie	exon	39257936	39258028	1000	+	.	gene_id "MSTRG.3475"; transcript_id "MSTRG.3475.83"; exon_number "5";
chr1	StringTie	exon	39282208	39282374	1000	+	.	gene_id "MSTRG.3475"; transcript_id "MSTRG.3475.83"; exon_number "6";
chr1	StringTie	exon	39283189	39283301	1000	+	.	gene_id "MSTRG.3475"; transcript_id "MSTRG.3475.83"; exon_number "7";
chr1	StringTie	exon	39283409	39283515	1000	+	.	gene_id "MSTRG.3475"; transcript_id "MSTRG.3475.83"; exon_number "8";
chr1	StringTie	exon	39284066	39284185	1000	+	.	gene_id "MSTRG.3475"; transcript_id "MSTRG.3475.83"; exon_number "9";
chr1	StringTie	exon	39284333	39284428	1000	+	.	gene_id "MSTRG.3475"; transcript_id "MSTRG.3475.83"; exon_number "10";
chr1	StringTie	exon	39285083	39285210	1000	+	.	gene_id "MSTRG.3475"; transcript_id "MSTRG.3475.83"; exon_number "11";
chr1	StringTie	exon	39285297	39285390	1000	+	.	gene_id "MSTRG.3475"; transcript_id "MSTRG.3475.83"; exon_number "12";
chr1	StringTie	exon	39285604	39285758	1000	+	.	gene_id "MSTRG.3475"; transcript_id "MSTRG.3475.83"; exon_number "13";
chr1	StringTie	exon	39287286	39287562	1000	+	.	gene_id "MSTRG.3475"; transcript_id "MSTRG.3475.83"; exon_number "14";
chr1	StringTie	exon	39291910	39292038	1000	+	.	gene_id "MSTRG.3475"; transcript_id "MSTRG.3475.83"; exon_number "15";
chr1	StringTie	exon	39292766	39292843	1000	+	.	gene_id "MSTRG.3475"; transcript_id "MSTRG.3475.83"; exon_number "16";
chr1	StringTie	exon	39293458	39293619	1000	+	.	gene_id "MSTRG.3475"; transcript_id "MSTRG.3475.83"; exon_number "17";
chr1	StringTie	exon	39295046	39295150	1000	+	.	gene_id "MSTRG.3475"; transcript_id "MSTRG.3475.83"; exon_number "18";
chr1	StringTie	exon	39295787	39295882	1000	+	.	gene_id "MSTRG.3475"; transcript_id "MSTRG.3475.83"; exon_number "19";
chr1	StringTie	exon	39297620	39297745	1000	+	.	gene_id "MSTRG.3475"; transcript_id "MSTRG.3475.83"; exon_number "20";
chr1	StringTie	exon	39300210	39300362	1000	+	.	gene_id "MSTRG.3475"; transcript_id "MSTRG.3475.83"; exon_number "21";
chr1	StringTie	exon	39302924	39303078	1000	+	.	gene_id "MSTRG.3475"; transcript_id "MSTRG.3475.83"; exon_number "22";
chr1	StringTie	exon	39309570	39309696	1000	+	.	gene_id "MSTRG.3475"; transcript_id "MSTRG.3475.83"; exon_number "23";
chr1	StringTie	exon	39310245	39310428	1000	+	.	gene_id "MSTRG.3475"; transcript_id "MSTRG.3475.83"; exon_number "24";
chr1	StringTie	exon	39310831	39311000	1000	+	.	gene_id "MSTRG.3475"; transcript_id "MSTRG.3475.83"; exon_number "25";
chr1	StringTie	exon	39315513	39315691	1000	+	.	gene_id "MSTRG.3475"; transcript_id "MSTRG.3475.83"; exon_number "26";
chr1	StringTie	exon	39316391	39316529	1000	+	.	gene_id "MSTRG.3475"; transcript_id "MSTRG.3475.83"; exon_number "27";
chr1	StringTie	exon	39317214	39317407	1000	+	.	gene_id "MSTRG.3475"; transcript_id "MSTRG.3475.83"; exon_number "28";
chr1	StringTie	exon	39318453	39318615	1000	+	.	gene_id "MSTRG.3475"; transcript_id "MSTRG.3475.83"; exon_number "29";
chr1	StringTie	exon	39319664	39319747	1000	+	.	gene_id "MSTRG.3475"; transcript_id "MSTRG.3475.83"; exon_number "30";
chr1	StringTie	exon	39322608	39322715	1000	+	.	gene_id "MSTRG.3475"; transcript_id "MSTRG.3475.83"; exon_number "31";
chr1	StringTie	exon	39322910	39323008	1000	+	.	gene_id "MSTRG.3475"; transcript_id "MSTRG.3475.83"; exon_number "32";
chr1	StringTie	exon	39324193	39324345	1000	+	.	gene_id "MSTRG.3475"; transcript_id "MSTRG.3475.83"; exon_number "33";
chr1	StringTie	exon	39324646	39324734	1000	+	.	gene_id "MSTRG.3475"; transcript_id "MSTRG.3475.83"; exon_number "34";
chr1	StringTie	exon	39327218	39327353	1000	+	.	gene_id "MSTRG.3475"; transcript_id "MSTRG.3475.83"; exon_number "35";
chr1	StringTie	exon	39349478	39349627	1000	+	.	gene_id "MSTRG.3475"; transcript_id "MSTRG.3475.83"; exon_number "36";
chr1	StringTie	exon	39350785	39351018	1000	+	.	gene_id "MSTRG.3475"; transcript_id "MSTRG.3475.83"; exon_number "37";
chr1	StringTie	exon	39353007	39353231	1000	+	.	gene_id "MSTRG.3475"; transcript_id "MSTRG.3475.83"; exon_number "38";
chr1	StringTie	exon	39357375	39357893	1000	+	.	gene_id "MSTRG.3475"; transcript_id "MSTRG.3475.83"; exon_number "39";
chr1	StringTie	exon	39358697	39358873	1000	+	.	gene_id "MSTRG.3475"; transcript_id "MSTRG.3475.83"; exon_number "40";
chr1	StringTie	exon	39359141	39359264	1000	+	.	gene_id "MSTRG.3475"; transcript_id "MSTRG.3475.83"; exon_number "41";
chr1	StringTie	exon	39360793	39361001	1000	+	.	gene_id "MSTRG.3475"; transcript_id "MSTRG.3475.83"; exon_number "42";
chr1	StringTie	exon	39361360	39361677	1000	+	.	gene_id "MSTRG.3475"; transcript_id "MSTRG.3475.83"; exon_number "43";
chr1	StringTie	exon	39368148	39368314	1000	+	.	gene_id "MSTRG.3475"; transcript_id "MSTRG.3475.83"; exon_number "44";
chr1	StringTie	exon	39370030	39370186	1000	+	.	gene_id "MSTRG.3475"; transcript_id "MSTRG.3475.83"; exon_number "45";
chr1	StringTie	exon	39372479	39372596	1000	+	.	gene_id "MSTRG.3475"; transcript_id "MSTRG.3475.83"; exon_number "46";
chr1	StringTie	exon	39378461	39378523	1000	+	.	gene_id "MSTRG.3475"; transcript_id "MSTRG.3475.83"; exon_number "47";
chr1	StringTie	exon	39379203	39379444	1000	+	.	gene_id "MSTRG.3475"; transcript_id "MSTRG.3475.83"; exon_number "48";
chr1	StringTie	exon	39380244	39380373	1000	+	.	gene_id "MSTRG.3475"; transcript_id "MSTRG.3475.83"; exon_number "49";
chr1	StringTie	exon	39381953	39382152	1000	+	.	gene_id "MSTRG.3475"; transcript_id "MSTRG.3475.83"; exon_number "50";
chr1	StringTie	exon	39385434	39385929	1000	+	.	gene_id "MSTRG.3475"; transcript_id "MSTRG.3475.83"; exon_number "51";
chr1	StringTie	exon	39387187	39388658	1000	+	.	gene_id "MSTRG.3475"; transcript_id "MSTRG.3475.83"; exon_number "52";
chr1	StringTie	exon	39422374	39422535	1000	+	.	gene_id "MSTRG.3475"; transcript_id "MSTRG.3475.83"; exon_number "53";
chr1	StringTie	exon	39422730	39422900	1000	+	.	gene_id "MSTRG.3475"; transcript_id "MSTRG.3475.83"; exon_number "54";
chr1	StringTie	exon	39424028	39424194	1000	+	.	gene_id "MSTRG.3475"; transcript_id "MSTRG.3475.83"; exon_number "55";
chr1	StringTie	exon	39427455	39427614	1000	+	.	gene_id "MSTRG.3475"; transcript_id "MSTRG.3475.83"; exon_number "56";
chr1	StringTie	exon	39427961	39428287	1000	+	.	gene_id "MSTRG.3475"; transcript_id "MSTRG.3475.83"; exon_number "57";
chr1	StringTie	exon	39429242	39429326	1000	+	.	gene_id "MSTRG.3475"; transcript_id "MSTRG.3475.83"; exon_number "58";
chr1	StringTie	exon	39429827	39430068	1000	+	.	gene_id "MSTRG.3475"; transcript_id "MSTRG.3475.83"; exon_number "59";
chr1	StringTie	exon	39430702	39430908	1000	+	.	gene_id "MSTRG.3475"; transcript_id "MSTRG.3475.83"; exon_number "60";
chr1	StringTie	exon	39432535	39432654	1000	+	.	gene_id "MSTRG.3475"; transcript_id "MSTRG.3475.83"; exon_number "61";
chr1	StringTie	exon	39433048	39433155	1000	+	.	gene_id "MSTRG.3475"; transcript_id "MSTRG.3475.83"; exon_number "62";
chr1	StringTie	exon	39434414	39434632	1000	+	.	gene_id "MSTRG.3475"; transcript_id "MSTRG.3475.83"; exon_number "63";
chr1	StringTie	exon	39435558	39435761	1000	+	.	gene_id "MSTRG.3475"; transcript_id "MSTRG.3475.83"; exon_number "64";
chr1	StringTie	exon	39436482	39436490	1000	+	.	gene_id "MSTRG.3475"; transcript_id "MSTRG.3475.83"; exon_number "65";
chr1	StringTie	exon	39437777	39438008	1000	+	.	gene_id "MSTRG.3475"; transcript_id "MSTRG.3475.83"; exon_number "66";
chr1	StringTie	exon	39439274	39439500	1000	+	.	gene_id "MSTRG.3475"; transcript_id "MSTRG.3475.83"; exon_number "67";
chr1	StringTie	exon	39441003	39441125	1000	+	.	gene_id "MSTRG.3475"; transcript_id "MSTRG.3475.83"; exon_number "68";
chr1	StringTie	exon	39441224	39441325	1000	+	.	gene_id "MSTRG.3475"; transcript_id "MSTRG.3475.83"; exon_number "69";
chr1	StringTie	exon	39441952	39442053	1000	+	.	gene_id "MSTRG.3475"; transcript_id "MSTRG.3475.83"; exon_number "70";
chr1	StringTie	exon	39442147	39442320	1000	+	.	gene_id "MSTRG.3475"; transcript_id "MSTRG.3475.83"; exon_number "71";
chr1	StringTie	exon	39442412	39442567	1000	+	.	gene_id "MSTRG.3475"; transcript_id "MSTRG.3475.83"; exon_number "72";
chr1	StringTie	exon	39442714	39442911	1000	+	.	gene_id "MSTRG.3475"; transcript_id "MSTRG.3475.83"; exon_number "73";
chr1	StringTie	exon	39443446	39443574	1000	+	.	gene_id "MSTRG.3475"; transcript_id "MSTRG.3475.83"; exon_number "74";
chr1	StringTie	exon	39444662	39444835	1000	+	.	gene_id "MSTRG.3475"; transcript_id "MSTRG.3475.83"; exon_number "75";
chr1	StringTie	exon	39447432	39447587	1000	+	.	gene_id "MSTRG.3475"; transcript_id "MSTRG.3475.83"; exon_number "76";
chr1	StringTie	exon	39447692	39447898	1000	+	.	gene_id "MSTRG.3475"; transcript_id "MSTRG.3475.83"; exon_number "77";
chr1	StringTie	exon	39448033	39448152	1000	+	.	gene_id "MSTRG.3475"; transcript_id "MSTRG.3475.83"; exon_number "78";
chr1	StringTie	exon	39448594	39448763	1000	+	.	gene_id "MSTRG.3475"; transcript_id "MSTRG.3475.83"; exon_number "79";
chr1	StringTie	exon	39451052	39451211	1000	+	.	gene_id "MSTRG.3475"; transcript_id "MSTRG.3475.83"; exon_number "80";
chr1	StringTie	exon	39452156	39452350	1000	+	.	gene_id "MSTRG.3475"; transcript_id "MSTRG.3475.83"; exon_number "81";
chr1	StringTie	exon	39452684	39452812	1000	+	.	gene_id "MSTRG.3475"; transcript_id "MSTRG.3475.83"; exon_number "82";
chr1	StringTie	exon	39453707	39453850	1000	+	.	gene_id "MSTRG.3475"; transcript_id "MSTRG.3475.83"; exon_number "83";
chr1	StringTie	exon	39454909	39455097	1000	+	.	gene_id "MSTRG.3475"; transcript_id "MSTRG.3475.83"; exon_number "84";
chr1	StringTie	exon	39458370	39458490	1000	+	.	gene_id "MSTRG.3475"; transcript_id "MSTRG.3475.83"; exon_number "85";
chr1	StringTie	exon	39459086	39459249	1000	+	.	gene_id "MSTRG.3475"; transcript_id "MSTRG.3475.83"; exon_number "86";
chr1	StringTie	exon	39460632	39460794	1000	+	.	gene_id "MSTRG.3475"; transcript_id "MSTRG.3475.83"; exon_number "87";
chr1	StringTie	exon	39461883	39462037	1000	+	.	gene_id "MSTRG.3475"; transcript_id "MSTRG.3475.83"; exon_number "88";
chr1	StringTie	exon	39463612	39463686	1000	+	.	gene_id "MSTRG.3475"; transcript_id "MSTRG.3475.83"; exon_number "89";
chr1	StringTie	exon	39465095	39465112	1000	+	.	gene_id "MSTRG.3475"; transcript_id "MSTRG.3475.83"; exon_number "90";
chr1	StringTie	exon	39468615	39468732	1000	+	.	gene_id "MSTRG.3475"; transcript_id "MSTRG.3475.83"; exon_number "91";
chr1	StringTie	exon	39479798	39480009	1000	+	.	gene_id "MSTRG.3475"; transcript_id "MSTRG.3475.83"; exon_number "92";
chr1	StringTie	exon	39480920	39481030	1000	+	.	gene_id "MSTRG.3475"; transcript_id "MSTRG.3475.83"; exon_number "93";
chr1	StringTie	exon	39484601	39484730	1000	+	.	gene_id "MSTRG.3475"; transcript_id "MSTRG.3475.83"; exon_number "94";
chr1	StringTie	exon	39485538	39486997	1000	+	.	gene_id "MSTRG.3475"; transcript_id "MSTRG.3475.83"; exon_number "95";
chr1	StringTie	transcript	39215247	39487119	1000	+	.	gene_id "MSTRG.3475"; transcript_id "MSTRG.3475.84";
chr1	StringTie	exon	39215247	39215429	1000	+	.	gene_id "MSTRG.3475"; transcript_id "MSTRG.3475.84"; exon_number "1";
chr1	StringTie	exon	39231182	39231243	1000	+	.	gene_id "MSTRG.3475"; transcript_id "MSTRG.3475.84"; exon_number "2";
chr1	StringTie	exon	39250014	39250103	1000	+	.	gene_id "MSTRG.3475"; transcript_id "MSTRG.3475.84"; exon_number "3";
chr1	StringTie	exon	39254298	39254375	1000	+	.	gene_id "MSTRG.3475"; transcript_id "MSTRG.3475.84"; exon_number "4";
chr1	StringTie	exon	39257936	39258028	1000	+	.	gene_id "MSTRG.3475"; transcript_id "MSTRG.3475.84"; exon_number "5";
chr1	StringTie	exon	39282208	39282374	1000	+	.	gene_id "MSTRG.3475"; transcript_id "MSTRG.3475.84"; exon_number "6";
chr1	StringTie	exon	39283189	39283301	1000	+	.	gene_id "MSTRG.3475"; transcript_id "MSTRG.3475.84"; exon_number "7";
chr1	StringTie	exon	39283409	39283515	1000	+	.	gene_id "MSTRG.3475"; transcript_id "MSTRG.3475.84"; exon_number "8";
chr1	StringTie	exon	39284066	39284185	1000	+	.	gene_id "MSTRG.3475"; transcript_id "MSTRG.3475.84"; exon_number "9";
chr1	StringTie	exon	39284333	39284428	1000	+	.	gene_id "MSTRG.3475"; transcript_id "MSTRG.3475.84"; exon_number "10";
chr1	StringTie	exon	39285083	39285210	1000	+	.	gene_id "MSTRG.3475"; transcript_id "MSTRG.3475.84"; exon_number "11";
chr1	StringTie	exon	39285297	39285390	1000	+	.	gene_id "MSTRG.3475"; transcript_id "MSTRG.3475.84"; exon_number "12";
chr1	StringTie	exon	39285604	39285758	1000	+	.	gene_id "MSTRG.3475"; transcript_id "MSTRG.3475.84"; exon_number "13";
chr1	StringTie	exon	39287286	39287562	1000	+	.	gene_id "MSTRG.3475"; transcript_id "MSTRG.3475.84"; exon_number "14";
chr1	StringTie	exon	39291910	39292038	1000	+	.	gene_id "MSTRG.3475"; transcript_id "MSTRG.3475.84"; exon_number "15";
chr1	StringTie	exon	39292766	39292843	1000	+	.	gene_id "MSTRG.3475"; transcript_id "MSTRG.3475.84"; exon_number "16";
chr1	StringTie	exon	39293458	39293619	1000	+	.	gene_id "MSTRG.3475"; transcript_id "MSTRG.3475.84"; exon_number "17";
chr1	StringTie	exon	39295046	39295150	1000	+	.	gene_id "MSTRG.3475"; transcript_id "MSTRG.3475.84"; exon_number "18";
chr1	StringTie	exon	39295787	39295882	1000	+	.	gene_id "MSTRG.3475"; transcript_id "MSTRG.3475.84"; exon_number "19";
chr1	StringTie	exon	39297620	39297745	1000	+	.	gene_id "MSTRG.3475"; transcript_id "MSTRG.3475.84"; exon_number "20";
chr1	StringTie	exon	39300210	39300362	1000	+	.	gene_id "MSTRG.3475"; transcript_id "MSTRG.3475.84"; exon_number "21";
chr1	StringTie	exon	39302924	39303078	1000	+	.	gene_id "MSTRG.3475"; transcript_id "MSTRG.3475.84"; exon_number "22";
chr1	StringTie	exon	39309570	39309696	1000	+	.	gene_id "MSTRG.3475"; transcript_id "MSTRG.3475.84"; exon_number "23";
chr1	StringTie	exon	39310245	39310428	1000	+	.	gene_id "MSTRG.3475"; transcript_id "MSTRG.3475.84"; exon_number "24";
chr1	StringTie	exon	39310831	39311000	1000	+	.	gene_id "MSTRG.3475"; transcript_id "MSTRG.3475.84"; exon_number "25";
chr1	StringTie	exon	39315513	39315691	1000	+	.	gene_id "MSTRG.3475"; transcript_id "MSTRG.3475.84"; exon_number "26";
chr1	StringTie	exon	39316391	39316529	1000	+	.	gene_id "MSTRG.3475"; transcript_id "MSTRG.3475.84"; exon_number "27";
chr1	StringTie	exon	39317214	39317407	1000	+	.	gene_id "MSTRG.3475"; transcript_id "MSTRG.3475.84"; exon_number "28";
chr1	StringTie	exon	39318453	39318615	1000	+	.	gene_id "MSTRG.3475"; transcript_id "MSTRG.3475.84"; exon_number "29";
chr1	StringTie	exon	39319664	39319747	1000	+	.	gene_id "MSTRG.3475"; transcript_id "MSTRG.3475.84"; exon_number "30";
chr1	StringTie	exon	39322608	39322715	1000	+	.	gene_id "MSTRG.3475"; transcript_id "MSTRG.3475.84"; exon_number "31";
chr1	StringTie	exon	39322910	39323008	1000	+	.	gene_id "MSTRG.3475"; transcript_id "MSTRG.3475.84"; exon_number "32";
chr1	StringTie	exon	39324193	39324345	1000	+	.	gene_id "MSTRG.3475"; transcript_id "MSTRG.3475.84"; exon_number "33";
chr1	StringTie	exon	39324646	39324734	1000	+	.	gene_id "MSTRG.3475"; transcript_id "MSTRG.3475.84"; exon_number "34";
chr1	StringTie	exon	39327218	39327353	1000	+	.	gene_id "MSTRG.3475"; transcript_id "MSTRG.3475.84"; exon_number "35";
chr1	StringTie	exon	39349478	39349627	1000	+	.	gene_id "MSTRG.3475"; transcript_id "MSTRG.3475.84"; exon_number "36";
chr1	StringTie	exon	39350785	39351018	1000	+	.	gene_id "MSTRG.3475"; transcript_id "MSTRG.3475.84"; exon_number "37";
chr1	StringTie	exon	39353007	39353231	1000	+	.	gene_id "MSTRG.3475"; transcript_id "MSTRG.3475.84"; exon_number "38";
chr1	StringTie	exon	39357375	39357893	1000	+	.	gene_id "MSTRG.3475"; transcript_id "MSTRG.3475.84"; exon_number "39";
chr1	StringTie	exon	39358697	39358873	1000	+	.	gene_id "MSTRG.3475"; transcript_id "MSTRG.3475.84"; exon_number "40";
chr1	StringTie	exon	39359141	39359264	1000	+	.	gene_id "MSTRG.3475"; transcript_id "MSTRG.3475.84"; exon_number "41";
chr1	StringTie	exon	39360793	39361001	1000	+	.	gene_id "MSTRG.3475"; transcript_id "MSTRG.3475.84"; exon_number "42";
chr1	StringTie	exon	39361360	39361677	1000	+	.	gene_id "MSTRG.3475"; transcript_id "MSTRG.3475.84"; exon_number "43";
chr1	StringTie	exon	39368148	39368314	1000	+	.	gene_id "MSTRG.3475"; transcript_id "MSTRG.3475.84"; exon_number "44";
chr1	StringTie	exon	39370030	39370186	1000	+	.	gene_id "MSTRG.3475"; transcript_id "MSTRG.3475.84"; exon_number "45";
chr1	StringTie	exon	39372479	39372596	1000	+	.	gene_id "MSTRG.3475"; transcript_id "MSTRG.3475.84"; exon_number "46";
chr1	StringTie	exon	39378461	39378523	1000	+	.	gene_id "MSTRG.3475"; transcript_id "MSTRG.3475.84"; exon_number "47";
chr1	StringTie	exon	39379203	39379444	1000	+	.	gene_id "MSTRG.3475"; transcript_id "MSTRG.3475.84"; exon_number "48";
chr1	StringTie	exon	39380244	39380373	1000	+	.	gene_id "MSTRG.3475"; transcript_id "MSTRG.3475.84"; exon_number "49";
chr1	StringTie	exon	39381953	39382152	1000	+	.	gene_id "MSTRG.3475"; transcript_id "MSTRG.3475.84"; exon_number "50";
chr1	StringTie	exon	39385434	39385929	1000	+	.	gene_id "MSTRG.3475"; transcript_id "MSTRG.3475.84"; exon_number "51";
chr1	StringTie	exon	39387187	39388658	1000	+	.	gene_id "MSTRG.3475"; transcript_id "MSTRG.3475.84"; exon_number "52";
chr1	StringTie	exon	39409682	39414477	1000	+	.	gene_id "MSTRG.3475"; transcript_id "MSTRG.3475.84"; exon_number "53";
chr1	StringTie	exon	39422374	39422535	1000	+	.	gene_id "MSTRG.3475"; transcript_id "MSTRG.3475.84"; exon_number "54";
chr1	StringTie	exon	39422730	39422900	1000	+	.	gene_id "MSTRG.3475"; transcript_id "MSTRG.3475.84"; exon_number "55";
chr1	StringTie	exon	39424028	39424194	1000	+	.	gene_id "MSTRG.3475"; transcript_id "MSTRG.3475.84"; exon_number "56";
chr1	StringTie	exon	39427455	39427614	1000	+	.	gene_id "MSTRG.3475"; transcript_id "MSTRG.3475.84"; exon_number "57";
chr1	StringTie	exon	39427961	39428287	1000	+	.	gene_id "MSTRG.3475"; transcript_id "MSTRG.3475.84"; exon_number "58";
chr1	StringTie	exon	39429242	39429326	1000	+	.	gene_id "MSTRG.3475"; transcript_id "MSTRG.3475.84"; exon_number "59";
chr1	StringTie	exon	39429827	39430068	1000	+	.	gene_id "MSTRG.3475"; transcript_id "MSTRG.3475.84"; exon_number "60";
chr1	StringTie	exon	39430702	39430908	1000	+	.	gene_id "MSTRG.3475"; transcript_id "MSTRG.3475.84"; exon_number "61";
chr1	StringTie	exon	39432535	39432654	1000	+	.	gene_id "MSTRG.3475"; transcript_id "MSTRG.3475.84"; exon_number "62";
chr1	StringTie	exon	39433048	39433155	1000	+	.	gene_id "MSTRG.3475"; transcript_id "MSTRG.3475.84"; exon_number "63";
chr1	StringTie	exon	39434414	39434632	1000	+	.	gene_id "MSTRG.3475"; transcript_id "MSTRG.3475.84"; exon_number "64";
chr1	StringTie	exon	39435558	39435761	1000	+	.	gene_id "MSTRG.3475"; transcript_id "MSTRG.3475.84"; exon_number "65";
chr1	StringTie	exon	39437777	39438008	1000	+	.	gene_id "MSTRG.3475"; transcript_id "MSTRG.3475.84"; exon_number "66";
chr1	StringTie	exon	39439274	39439500	1000	+	.	gene_id "MSTRG.3475"; transcript_id "MSTRG.3475.84"; exon_number "67";
chr1	StringTie	exon	39441003	39441125	1000	+	.	gene_id "MSTRG.3475"; transcript_id "MSTRG.3475.84"; exon_number "68";
chr1	StringTie	exon	39441224	39441325	1000	+	.	gene_id "MSTRG.3475"; transcript_id "MSTRG.3475.84"; exon_number "69";
chr1	StringTie	exon	39441952	39442053	1000	+	.	gene_id "MSTRG.3475"; transcript_id "MSTRG.3475.84"; exon_number "70";
chr1	StringTie	exon	39442147	39442320	1000	+	.	gene_id "MSTRG.3475"; transcript_id "MSTRG.3475.84"; exon_number "71";
chr1	StringTie	exon	39442412	39442567	1000	+	.	gene_id "MSTRG.3475"; transcript_id "MSTRG.3475.84"; exon_number "72";
chr1	StringTie	exon	39442714	39442911	1000	+	.	gene_id "MSTRG.3475"; transcript_id "MSTRG.3475.84"; exon_number "73";
chr1	StringTie	exon	39443446	39443574	1000	+	.	gene_id "MSTRG.3475"; transcript_id "MSTRG.3475.84"; exon_number "74";
chr1	StringTie	exon	39444662	39444835	1000	+	.	gene_id "MSTRG.3475"; transcript_id "MSTRG.3475.84"; exon_number "75";
chr1	StringTie	exon	39447432	39447587	1000	+	.	gene_id "MSTRG.3475"; transcript_id "MSTRG.3475.84"; exon_number "76";
chr1	StringTie	exon	39447692	39447898	1000	+	.	gene_id "MSTRG.3475"; transcript_id "MSTRG.3475.84"; exon_number "77";
chr1	StringTie	exon	39448033	39448152	1000	+	.	gene_id "MSTRG.3475"; transcript_id "MSTRG.3475.84"; exon_number "78";
chr1	StringTie	exon	39448594	39448763	1000	+	.	gene_id "MSTRG.3475"; transcript_id "MSTRG.3475.84"; exon_number "79";
chr1	StringTie	exon	39451052	39451211	1000	+	.	gene_id "MSTRG.3475"; transcript_id "MSTRG.3475.84"; exon_number "80";
chr1	StringTie	exon	39452156	39452350	1000	+	.	gene_id "MSTRG.3475"; transcript_id "MSTRG.3475.84"; exon_number "81";
chr1	StringTie	exon	39452684	39452812	1000	+	.	gene_id "MSTRG.3475"; transcript_id "MSTRG.3475.84"; exon_number "82";
chr1	StringTie	exon	39453707	39453850	1000	+	.	gene_id "MSTRG.3475"; transcript_id "MSTRG.3475.84"; exon_number "83";
chr1	StringTie	exon	39454909	39455097	1000	+	.	gene_id "MSTRG.3475"; transcript_id "MSTRG.3475.84"; exon_number "84";
chr1	StringTie	exon	39458370	39458490	1000	+	.	gene_id "MSTRG.3475"; transcript_id "MSTRG.3475.84"; exon_number "85";
chr1	StringTie	exon	39459086	39459249	1000	+	.	gene_id "MSTRG.3475"; transcript_id "MSTRG.3475.84"; exon_number "86";
chr1	StringTie	exon	39460632	39460794	1000	+	.	gene_id "MSTRG.3475"; transcript_id "MSTRG.3475.84"; exon_number "87";
chr1	StringTie	exon	39461883	39462037	1000	+	.	gene_id "MSTRG.3475"; transcript_id "MSTRG.3475.84"; exon_number "88";
chr1	StringTie	exon	39463612	39463686	1000	+	.	gene_id "MSTRG.3475"; transcript_id "MSTRG.3475.84"; exon_number "89";
chr1	StringTie	exon	39465095	39465112	1000	+	.	gene_id "MSTRG.3475"; transcript_id "MSTRG.3475.84"; exon_number "90";
chr1	StringTie	exon	39468615	39468732	1000	+	.	gene_id "MSTRG.3475"; transcript_id "MSTRG.3475.84"; exon_number "91";
chr1	StringTie	exon	39479798	39480009	1000	+	.	gene_id "MSTRG.3475"; transcript_id "MSTRG.3475.84"; exon_number "92";
chr1	StringTie	exon	39484601	39484730	1000	+	.	gene_id "MSTRG.3475"; transcript_id "MSTRG.3475.84"; exon_number "93";
chr1	StringTie	exon	39485538	39487119	1000	+	.	gene_id "MSTRG.3475"; transcript_id "MSTRG.3475.84"; exon_number "94";
chr1	StringTie	transcript	39215249	39490126	1000	+	.	gene_id "MSTRG.3475"; transcript_id "MSTRG.3475.85";
chr1	StringTie	exon	39215249	39215429	1000	+	.	gene_id "MSTRG.3475"; transcript_id "MSTRG.3475.85"; exon_number "1";
chr1	StringTie	exon	39231182	39231243	1000	+	.	gene_id "MSTRG.3475"; transcript_id "MSTRG.3475.85"; exon_number "2";
chr1	StringTie	exon	39250014	39250103	1000	+	.	gene_id "MSTRG.3475"; transcript_id "MSTRG.3475.85"; exon_number "3";
chr1	StringTie	exon	39254298	39254375	1000	+	.	gene_id "MSTRG.3475"; transcript_id "MSTRG.3475.85"; exon_number "4";
chr1	StringTie	exon	39257936	39258028	1000	+	.	gene_id "MSTRG.3475"; transcript_id "MSTRG.3475.85"; exon_number "5";
chr1	StringTie	exon	39282208	39282374	1000	+	.	gene_id "MSTRG.3475"; transcript_id "MSTRG.3475.85"; exon_number "6";
chr1	StringTie	exon	39283189	39283301	1000	+	.	gene_id "MSTRG.3475"; transcript_id "MSTRG.3475.85"; exon_number "7";
chr1	StringTie	exon	39283409	39283515	1000	+	.	gene_id "MSTRG.3475"; transcript_id "MSTRG.3475.85"; exon_number "8";
chr1	StringTie	exon	39284066	39284185	1000	+	.	gene_id "MSTRG.3475"; transcript_id "MSTRG.3475.85"; exon_number "9";
chr1	StringTie	exon	39284333	39284428	1000	+	.	gene_id "MSTRG.3475"; transcript_id "MSTRG.3475.85"; exon_number "10";
chr1	StringTie	exon	39285083	39285210	1000	+	.	gene_id "MSTRG.3475"; transcript_id "MSTRG.3475.85"; exon_number "11";
chr1	StringTie	exon	39285297	39285390	1000	+	.	gene_id "MSTRG.3475"; transcript_id "MSTRG.3475.85"; exon_number "12";
chr1	StringTie	exon	39285604	39285758	1000	+	.	gene_id "MSTRG.3475"; transcript_id "MSTRG.3475.85"; exon_number "13";
chr1	StringTie	exon	39287286	39287562	1000	+	.	gene_id "MSTRG.3475"; transcript_id "MSTRG.3475.85"; exon_number "14";
chr1	StringTie	exon	39291910	39292038	1000	+	.	gene_id "MSTRG.3475"; transcript_id "MSTRG.3475.85"; exon_number "15";
chr1	StringTie	exon	39292766	39292843	1000	+	.	gene_id "MSTRG.3475"; transcript_id "MSTRG.3475.85"; exon_number "16";
chr1	StringTie	exon	39293458	39293619	1000	+	.	gene_id "MSTRG.3475"; transcript_id "MSTRG.3475.85"; exon_number "17";
chr1	StringTie	exon	39295046	39295150	1000	+	.	gene_id "MSTRG.3475"; transcript_id "MSTRG.3475.85"; exon_number "18";
chr1	StringTie	exon	39295787	39295882	1000	+	.	gene_id "MSTRG.3475"; transcript_id "MSTRG.3475.85"; exon_number "19";
chr1	StringTie	exon	39297620	39297745	1000	+	.	gene_id "MSTRG.3475"; transcript_id "MSTRG.3475.85"; exon_number "20";
chr1	StringTie	exon	39300210	39300362	1000	+	.	gene_id "MSTRG.3475"; transcript_id "MSTRG.3475.85"; exon_number "21";
chr1	StringTie	exon	39302924	39303078	1000	+	.	gene_id "MSTRG.3475"; transcript_id "MSTRG.3475.85"; exon_number "22";
chr1	StringTie	exon	39309570	39309696	1000	+	.	gene_id "MSTRG.3475"; transcript_id "MSTRG.3475.85"; exon_number "23";
chr1	StringTie	exon	39310245	39310428	1000	+	.	gene_id "MSTRG.3475"; transcript_id "MSTRG.3475.85"; exon_number "24";
chr1	StringTie	exon	39310831	39311000	1000	+	.	gene_id "MSTRG.3475"; transcript_id "MSTRG.3475.85"; exon_number "25";
chr1	StringTie	exon	39315513	39315691	1000	+	.	gene_id "MSTRG.3475"; transcript_id "MSTRG.3475.85"; exon_number "26";
chr1	StringTie	exon	39316391	39316529	1000	+	.	gene_id "MSTRG.3475"; transcript_id "MSTRG.3475.85"; exon_number "27";
chr1	StringTie	exon	39317214	39317407	1000	+	.	gene_id "MSTRG.3475"; transcript_id "MSTRG.3475.85"; exon_number "28";
chr1	StringTie	exon	39318453	39318615	1000	+	.	gene_id "MSTRG.3475"; transcript_id "MSTRG.3475.85"; exon_number "29";
chr1	StringTie	exon	39319664	39319747	1000	+	.	gene_id "MSTRG.3475"; transcript_id "MSTRG.3475.85"; exon_number "30";
chr1	StringTie	exon	39322608	39322715	1000	+	.	gene_id "MSTRG.3475"; transcript_id "MSTRG.3475.85"; exon_number "31";
chr1	StringTie	exon	39322910	39323008	1000	+	.	gene_id "MSTRG.3475"; transcript_id "MSTRG.3475.85"; exon_number "32";
chr1	StringTie	exon	39324193	39324345	1000	+	.	gene_id "MSTRG.3475"; transcript_id "MSTRG.3475.85"; exon_number "33";
chr1	StringTie	exon	39324646	39324734	1000	+	.	gene_id "MSTRG.3475"; transcript_id "MSTRG.3475.85"; exon_number "34";
chr1	StringTie	exon	39327218	39327353	1000	+	.	gene_id "MSTRG.3475"; transcript_id "MSTRG.3475.85"; exon_number "35";
chr1	StringTie	exon	39331203	39336653	1000	+	.	gene_id "MSTRG.3475"; transcript_id "MSTRG.3475.85"; exon_number "36";
chr1	StringTie	exon	39337182	39337331	1000	+	.	gene_id "MSTRG.3475"; transcript_id "MSTRG.3475.85"; exon_number "37";
chr1	StringTie	exon	39340502	39340717	1000	+	.	gene_id "MSTRG.3475"; transcript_id "MSTRG.3475.85"; exon_number "38";
chr1	StringTie	exon	39340804	39340953	1000	+	.	gene_id "MSTRG.3475"; transcript_id "MSTRG.3475.85"; exon_number "39";
chr1	StringTie	exon	39346977	39347210	1000	+	.	gene_id "MSTRG.3475"; transcript_id "MSTRG.3475.85"; exon_number "40";
chr1	StringTie	exon	39349478	39349627	1000	+	.	gene_id "MSTRG.3475"; transcript_id "MSTRG.3475.85"; exon_number "41";
chr1	StringTie	exon	39350785	39351018	1000	+	.	gene_id "MSTRG.3475"; transcript_id "MSTRG.3475.85"; exon_number "42";
chr1	StringTie	exon	39353007	39353231	1000	+	.	gene_id "MSTRG.3475"; transcript_id "MSTRG.3475.85"; exon_number "43";
chr1	StringTie	exon	39357375	39357893	1000	+	.	gene_id "MSTRG.3475"; transcript_id "MSTRG.3475.85"; exon_number "44";
chr1	StringTie	exon	39358697	39358873	1000	+	.	gene_id "MSTRG.3475"; transcript_id "MSTRG.3475.85"; exon_number "45";
chr1	StringTie	exon	39359141	39359264	1000	+	.	gene_id "MSTRG.3475"; transcript_id "MSTRG.3475.85"; exon_number "46";
chr1	StringTie	exon	39360793	39361001	1000	+	.	gene_id "MSTRG.3475"; transcript_id "MSTRG.3475.85"; exon_number "47";
chr1	StringTie	exon	39361360	39361677	1000	+	.	gene_id "MSTRG.3475"; transcript_id "MSTRG.3475.85"; exon_number "48";
chr1	StringTie	exon	39368148	39368314	1000	+	.	gene_id "MSTRG.3475"; transcript_id "MSTRG.3475.85"; exon_number "49";
chr1	StringTie	exon	39370030	39370186	1000	+	.	gene_id "MSTRG.3475"; transcript_id "MSTRG.3475.85"; exon_number "50";
chr1	StringTie	exon	39372479	39372596	1000	+	.	gene_id "MSTRG.3475"; transcript_id "MSTRG.3475.85"; exon_number "51";
chr1	StringTie	exon	39378461	39378523	1000	+	.	gene_id "MSTRG.3475"; transcript_id "MSTRG.3475.85"; exon_number "52";
chr1	StringTie	exon	39379203	39379444	1000	+	.	gene_id "MSTRG.3475"; transcript_id "MSTRG.3475.85"; exon_number "53";
chr1	StringTie	exon	39380244	39380373	1000	+	.	gene_id "MSTRG.3475"; transcript_id "MSTRG.3475.85"; exon_number "54";
chr1	StringTie	exon	39381953	39382152	1000	+	.	gene_id "MSTRG.3475"; transcript_id "MSTRG.3475.85"; exon_number "55";
chr1	StringTie	exon	39385434	39385929	1000	+	.	gene_id "MSTRG.3475"; transcript_id "MSTRG.3475.85"; exon_number "56";
chr1	StringTie	exon	39387187	39388658	1000	+	.	gene_id "MSTRG.3475"; transcript_id "MSTRG.3475.85"; exon_number "57";
chr1	StringTie	exon	39422374	39422535	1000	+	.	gene_id "MSTRG.3475"; transcript_id "MSTRG.3475.85"; exon_number "58";
chr1	StringTie	exon	39422730	39422900	1000	+	.	gene_id "MSTRG.3475"; transcript_id "MSTRG.3475.85"; exon_number "59";
chr1	StringTie	exon	39424028	39424194	1000	+	.	gene_id "MSTRG.3475"; transcript_id "MSTRG.3475.85"; exon_number "60";
chr1	StringTie	exon	39427455	39427614	1000	+	.	gene_id "MSTRG.3475"; transcript_id "MSTRG.3475.85"; exon_number "61";
chr1	StringTie	exon	39427961	39428287	1000	+	.	gene_id "MSTRG.3475"; transcript_id "MSTRG.3475.85"; exon_number "62";
chr1	StringTie	exon	39429242	39429326	1000	+	.	gene_id "MSTRG.3475"; transcript_id "MSTRG.3475.85"; exon_number "63";
chr1	StringTie	exon	39429827	39430068	1000	+	.	gene_id "MSTRG.3475"; transcript_id "MSTRG.3475.85"; exon_number "64";
chr1	StringTie	exon	39430702	39430908	1000	+	.	gene_id "MSTRG.3475"; transcript_id "MSTRG.3475.85"; exon_number "65";
chr1	StringTie	exon	39432535	39432654	1000	+	.	gene_id "MSTRG.3475"; transcript_id "MSTRG.3475.85"; exon_number "66";
chr1	StringTie	exon	39433048	39433155	1000	+	.	gene_id "MSTRG.3475"; transcript_id "MSTRG.3475.85"; exon_number "67";
chr1	StringTie	exon	39434414	39434632	1000	+	.	gene_id "MSTRG.3475"; transcript_id "MSTRG.3475.85"; exon_number "68";
chr1	StringTie	exon	39435558	39435761	1000	+	.	gene_id "MSTRG.3475"; transcript_id "MSTRG.3475.85"; exon_number "69";
chr1	StringTie	exon	39436482	39436490	1000	+	.	gene_id "MSTRG.3475"; transcript_id "MSTRG.3475.85"; exon_number "70";
chr1	StringTie	exon	39437777	39438008	1000	+	.	gene_id "MSTRG.3475"; transcript_id "MSTRG.3475.85"; exon_number "71";
chr1	StringTie	exon	39439274	39439500	1000	+	.	gene_id "MSTRG.3475"; transcript_id "MSTRG.3475.85"; exon_number "72";
chr1	StringTie	exon	39441003	39441125	1000	+	.	gene_id "MSTRG.3475"; transcript_id "MSTRG.3475.85"; exon_number "73";
chr1	StringTie	exon	39441224	39441325	1000	+	.	gene_id "MSTRG.3475"; transcript_id "MSTRG.3475.85"; exon_number "74";
chr1	StringTie	exon	39441952	39442053	1000	+	.	gene_id "MSTRG.3475"; transcript_id "MSTRG.3475.85"; exon_number "75";
chr1	StringTie	exon	39442147	39442320	1000	+	.	gene_id "MSTRG.3475"; transcript_id "MSTRG.3475.85"; exon_number "76";
chr1	StringTie	exon	39442412	39442567	1000	+	.	gene_id "MSTRG.3475"; transcript_id "MSTRG.3475.85"; exon_number "77";
chr1	StringTie	exon	39442714	39442911	1000	+	.	gene_id "MSTRG.3475"; transcript_id "MSTRG.3475.85"; exon_number "78";
chr1	StringTie	exon	39443446	39443574	1000	+	.	gene_id "MSTRG.3475"; transcript_id "MSTRG.3475.85"; exon_number "79";
chr1	StringTie	exon	39444662	39444835	1000	+	.	gene_id "MSTRG.3475"; transcript_id "MSTRG.3475.85"; exon_number "80";
chr1	StringTie	exon	39447432	39447587	1000	+	.	gene_id "MSTRG.3475"; transcript_id "MSTRG.3475.85"; exon_number "81";
chr1	StringTie	exon	39447692	39447898	1000	+	.	gene_id "MSTRG.3475"; transcript_id "MSTRG.3475.85"; exon_number "82";
chr1	StringTie	exon	39448033	39448152	1000	+	.	gene_id "MSTRG.3475"; transcript_id "MSTRG.3475.85"; exon_number "83";
chr1	StringTie	exon	39448594	39448763	1000	+	.	gene_id "MSTRG.3475"; transcript_id "MSTRG.3475.85"; exon_number "84";
chr1	StringTie	exon	39451052	39451211	1000	+	.	gene_id "MSTRG.3475"; transcript_id "MSTRG.3475.85"; exon_number "85";
chr1	StringTie	exon	39452156	39452350	1000	+	.	gene_id "MSTRG.3475"; transcript_id "MSTRG.3475.85"; exon_number "86";
chr1	StringTie	exon	39452684	39452812	1000	+	.	gene_id "MSTRG.3475"; transcript_id "MSTRG.3475.85"; exon_number "87";
chr1	StringTie	exon	39453707	39453850	1000	+	.	gene_id "MSTRG.3475"; transcript_id "MSTRG.3475.85"; exon_number "88";
chr1	StringTie	exon	39454909	39455097	1000	+	.	gene_id "MSTRG.3475"; transcript_id "MSTRG.3475.85"; exon_number "89";
chr1	StringTie	exon	39458370	39458490	1000	+	.	gene_id "MSTRG.3475"; transcript_id "MSTRG.3475.85"; exon_number "90";
chr1	StringTie	exon	39459086	39459249	1000	+	.	gene_id "MSTRG.3475"; transcript_id "MSTRG.3475.85"; exon_number "91";
chr1	StringTie	exon	39460632	39460794	1000	+	.	gene_id "MSTRG.3475"; transcript_id "MSTRG.3475.85"; exon_number "92";
chr1	StringTie	exon	39461883	39462037	1000	+	.	gene_id "MSTRG.3475"; transcript_id "MSTRG.3475.85"; exon_number "93";
chr1	StringTie	exon	39463612	39463686	1000	+	.	gene_id "MSTRG.3475"; transcript_id "MSTRG.3475.85"; exon_number "94";
chr1	StringTie	exon	39465095	39465112	1000	+	.	gene_id "MSTRG.3475"; transcript_id "MSTRG.3475.85"; exon_number "95";
chr1	StringTie	exon	39468615	39468732	1000	+	.	gene_id "MSTRG.3475"; transcript_id "MSTRG.3475.85"; exon_number "96";
chr1	StringTie	exon	39479798	39480009	1000	+	.	gene_id "MSTRG.3475"; transcript_id "MSTRG.3475.85"; exon_number "97";
chr1	StringTie	exon	39484601	39484730	1000	+	.	gene_id "MSTRG.3475"; transcript_id "MSTRG.3475.85"; exon_number "98";
chr1	StringTie	exon	39485538	39490126	1000	+	.	gene_id "MSTRG.3475"; transcript_id "MSTRG.3475.85"; exon_number "99";
chr1	StringTie	transcript	39215249	39487950	1000	+	.	gene_id "MSTRG.3475"; transcript_id "MSTRG.3475.86";
chr1	StringTie	exon	39215249	39215429	1000	+	.	gene_id "MSTRG.3475"; transcript_id "MSTRG.3475.86"; exon_number "1";
chr1	StringTie	exon	39231182	39231243	1000	+	.	gene_id "MSTRG.3475"; transcript_id "MSTRG.3475.86"; exon_number "2";
chr1	StringTie	exon	39250014	39250103	1000	+	.	gene_id "MSTRG.3475"; transcript_id "MSTRG.3475.86"; exon_number "3";
chr1	StringTie	exon	39254298	39254375	1000	+	.	gene_id "MSTRG.3475"; transcript_id "MSTRG.3475.86"; exon_number "4";
chr1	StringTie	exon	39257936	39258028	1000	+	.	gene_id "MSTRG.3475"; transcript_id "MSTRG.3475.86"; exon_number "5";
chr1	StringTie	exon	39282208	39282374	1000	+	.	gene_id "MSTRG.3475"; transcript_id "MSTRG.3475.86"; exon_number "6";
chr1	StringTie	exon	39283189	39283301	1000	+	.	gene_id "MSTRG.3475"; transcript_id "MSTRG.3475.86"; exon_number "7";
chr1	StringTie	exon	39283409	39283515	1000	+	.	gene_id "MSTRG.3475"; transcript_id "MSTRG.3475.86"; exon_number "8";
chr1	StringTie	exon	39284066	39284185	1000	+	.	gene_id "MSTRG.3475"; transcript_id "MSTRG.3475.86"; exon_number "9";
chr1	StringTie	exon	39284333	39284428	1000	+	.	gene_id "MSTRG.3475"; transcript_id "MSTRG.3475.86"; exon_number "10";
chr1	StringTie	exon	39285083	39285210	1000	+	.	gene_id "MSTRG.3475"; transcript_id "MSTRG.3475.86"; exon_number "11";
chr1	StringTie	exon	39285297	39285390	1000	+	.	gene_id "MSTRG.3475"; transcript_id "MSTRG.3475.86"; exon_number "12";
chr1	StringTie	exon	39285604	39285758	1000	+	.	gene_id "MSTRG.3475"; transcript_id "MSTRG.3475.86"; exon_number "13";
chr1	StringTie	exon	39287286	39287562	1000	+	.	gene_id "MSTRG.3475"; transcript_id "MSTRG.3475.86"; exon_number "14";
chr1	StringTie	exon	39291910	39292038	1000	+	.	gene_id "MSTRG.3475"; transcript_id "MSTRG.3475.86"; exon_number "15";
chr1	StringTie	exon	39292766	39292843	1000	+	.	gene_id "MSTRG.3475"; transcript_id "MSTRG.3475.86"; exon_number "16";
chr1	StringTie	exon	39293458	39293619	1000	+	.	gene_id "MSTRG.3475"; transcript_id "MSTRG.3475.86"; exon_number "17";
chr1	StringTie	exon	39295046	39295150	1000	+	.	gene_id "MSTRG.3475"; transcript_id "MSTRG.3475.86"; exon_number "18";
chr1	StringTie	exon	39295787	39295882	1000	+	.	gene_id "MSTRG.3475"; transcript_id "MSTRG.3475.86"; exon_number "19";
chr1	StringTie	exon	39297620	39297745	1000	+	.	gene_id "MSTRG.3475"; transcript_id "MSTRG.3475.86"; exon_number "20";
chr1	StringTie	exon	39300210	39300362	1000	+	.	gene_id "MSTRG.3475"; transcript_id "MSTRG.3475.86"; exon_number "21";
chr1	StringTie	exon	39302924	39303078	1000	+	.	gene_id "MSTRG.3475"; transcript_id "MSTRG.3475.86"; exon_number "22";
chr1	StringTie	exon	39309570	39309696	1000	+	.	gene_id "MSTRG.3475"; transcript_id "MSTRG.3475.86"; exon_number "23";
chr1	StringTie	exon	39310245	39310428	1000	+	.	gene_id "MSTRG.3475"; transcript_id "MSTRG.3475.86"; exon_number "24";
chr1	StringTie	exon	39310831	39311000	1000	+	.	gene_id "MSTRG.3475"; transcript_id "MSTRG.3475.86"; exon_number "25";
chr1	StringTie	exon	39315513	39315691	1000	+	.	gene_id "MSTRG.3475"; transcript_id "MSTRG.3475.86"; exon_number "26";
chr1	StringTie	exon	39316391	39316529	1000	+	.	gene_id "MSTRG.3475"; transcript_id "MSTRG.3475.86"; exon_number "27";
chr1	StringTie	exon	39317214	39317407	1000	+	.	gene_id "MSTRG.3475"; transcript_id "MSTRG.3475.86"; exon_number "28";
chr1	StringTie	exon	39318453	39318615	1000	+	.	gene_id "MSTRG.3475"; transcript_id "MSTRG.3475.86"; exon_number "29";
chr1	StringTie	exon	39319664	39319747	1000	+	.	gene_id "MSTRG.3475"; transcript_id "MSTRG.3475.86"; exon_number "30";
chr1	StringTie	exon	39322608	39322715	1000	+	.	gene_id "MSTRG.3475"; transcript_id "MSTRG.3475.86"; exon_number "31";
chr1	StringTie	exon	39322910	39323008	1000	+	.	gene_id "MSTRG.3475"; transcript_id "MSTRG.3475.86"; exon_number "32";
chr1	StringTie	exon	39324193	39324345	1000	+	.	gene_id "MSTRG.3475"; transcript_id "MSTRG.3475.86"; exon_number "33";
chr1	StringTie	exon	39324646	39324734	1000	+	.	gene_id "MSTRG.3475"; transcript_id "MSTRG.3475.86"; exon_number "34";
chr1	StringTie	exon	39327218	39327353	1000	+	.	gene_id "MSTRG.3475"; transcript_id "MSTRG.3475.86"; exon_number "35";
chr1	StringTie	exon	39349478	39349627	1000	+	.	gene_id "MSTRG.3475"; transcript_id "MSTRG.3475.86"; exon_number "36";
chr1	StringTie	exon	39350785	39351018	1000	+	.	gene_id "MSTRG.3475"; transcript_id "MSTRG.3475.86"; exon_number "37";
chr1	StringTie	exon	39353007	39353231	1000	+	.	gene_id "MSTRG.3475"; transcript_id "MSTRG.3475.86"; exon_number "38";
chr1	StringTie	exon	39357375	39357893	1000	+	.	gene_id "MSTRG.3475"; transcript_id "MSTRG.3475.86"; exon_number "39";
chr1	StringTie	exon	39358697	39358873	1000	+	.	gene_id "MSTRG.3475"; transcript_id "MSTRG.3475.86"; exon_number "40";
chr1	StringTie	exon	39359141	39359264	1000	+	.	gene_id "MSTRG.3475"; transcript_id "MSTRG.3475.86"; exon_number "41";
chr1	StringTie	exon	39360793	39361001	1000	+	.	gene_id "MSTRG.3475"; transcript_id "MSTRG.3475.86"; exon_number "42";
chr1	StringTie	exon	39361360	39361677	1000	+	.	gene_id "MSTRG.3475"; transcript_id "MSTRG.3475.86"; exon_number "43";
chr1	StringTie	exon	39368148	39368314	1000	+	.	gene_id "MSTRG.3475"; transcript_id "MSTRG.3475.86"; exon_number "44";
chr1	StringTie	exon	39370030	39370186	1000	+	.	gene_id "MSTRG.3475"; transcript_id "MSTRG.3475.86"; exon_number "45";
chr1	StringTie	exon	39372479	39372596	1000	+	.	gene_id "MSTRG.3475"; transcript_id "MSTRG.3475.86"; exon_number "46";
chr1	StringTie	exon	39378461	39378523	1000	+	.	gene_id "MSTRG.3475"; transcript_id "MSTRG.3475.86"; exon_number "47";
chr1	StringTie	exon	39379203	39379444	1000	+	.	gene_id "MSTRG.3475"; transcript_id "MSTRG.3475.86"; exon_number "48";
chr1	StringTie	exon	39380244	39380373	1000	+	.	gene_id "MSTRG.3475"; transcript_id "MSTRG.3475.86"; exon_number "49";
chr1	StringTie	exon	39381953	39382152	1000	+	.	gene_id "MSTRG.3475"; transcript_id "MSTRG.3475.86"; exon_number "50";
chr1	StringTie	exon	39385434	39385929	1000	+	.	gene_id "MSTRG.3475"; transcript_id "MSTRG.3475.86"; exon_number "51";
chr1	StringTie	exon	39387187	39388658	1000	+	.	gene_id "MSTRG.3475"; transcript_id "MSTRG.3475.86"; exon_number "52";
chr1	StringTie	exon	39409682	39414477	1000	+	.	gene_id "MSTRG.3475"; transcript_id "MSTRG.3475.86"; exon_number "53";
chr1	StringTie	exon	39422374	39422535	1000	+	.	gene_id "MSTRG.3475"; transcript_id "MSTRG.3475.86"; exon_number "54";
chr1	StringTie	exon	39422730	39422900	1000	+	.	gene_id "MSTRG.3475"; transcript_id "MSTRG.3475.86"; exon_number "55";
chr1	StringTie	exon	39424028	39424194	1000	+	.	gene_id "MSTRG.3475"; transcript_id "MSTRG.3475.86"; exon_number "56";
chr1	StringTie	exon	39427455	39427614	1000	+	.	gene_id "MSTRG.3475"; transcript_id "MSTRG.3475.86"; exon_number "57";
chr1	StringTie	exon	39427961	39428287	1000	+	.	gene_id "MSTRG.3475"; transcript_id "MSTRG.3475.86"; exon_number "58";
chr1	StringTie	exon	39429242	39429326	1000	+	.	gene_id "MSTRG.3475"; transcript_id "MSTRG.3475.86"; exon_number "59";
chr1	StringTie	exon	39429827	39430068	1000	+	.	gene_id "MSTRG.3475"; transcript_id "MSTRG.3475.86"; exon_number "60";
chr1	StringTie	exon	39430702	39430908	1000	+	.	gene_id "MSTRG.3475"; transcript_id "MSTRG.3475.86"; exon_number "61";
chr1	StringTie	exon	39432535	39432654	1000	+	.	gene_id "MSTRG.3475"; transcript_id "MSTRG.3475.86"; exon_number "62";
chr1	StringTie	exon	39433048	39433155	1000	+	.	gene_id "MSTRG.3475"; transcript_id "MSTRG.3475.86"; exon_number "63";
chr1	StringTie	exon	39434414	39434632	1000	+	.	gene_id "MSTRG.3475"; transcript_id "MSTRG.3475.86"; exon_number "64";
chr1	StringTie	exon	39435558	39435761	1000	+	.	gene_id "MSTRG.3475"; transcript_id "MSTRG.3475.86"; exon_number "65";
chr1	StringTie	exon	39436482	39436490	1000	+	.	gene_id "MSTRG.3475"; transcript_id "MSTRG.3475.86"; exon_number "66";
chr1	StringTie	exon	39437777	39438008	1000	+	.	gene_id "MSTRG.3475"; transcript_id "MSTRG.3475.86"; exon_number "67";
chr1	StringTie	exon	39439274	39439500	1000	+	.	gene_id "MSTRG.3475"; transcript_id "MSTRG.3475.86"; exon_number "68";
chr1	StringTie	exon	39441003	39441125	1000	+	.	gene_id "MSTRG.3475"; transcript_id "MSTRG.3475.86"; exon_number "69";
chr1	StringTie	exon	39441224	39441325	1000	+	.	gene_id "MSTRG.3475"; transcript_id "MSTRG.3475.86"; exon_number "70";
chr1	StringTie	exon	39441952	39442053	1000	+	.	gene_id "MSTRG.3475"; transcript_id "MSTRG.3475.86"; exon_number "71";
chr1	StringTie	exon	39442147	39442320	1000	+	.	gene_id "MSTRG.3475"; transcript_id "MSTRG.3475.86"; exon_number "72";
chr1	StringTie	exon	39442412	39442567	1000	+	.	gene_id "MSTRG.3475"; transcript_id "MSTRG.3475.86"; exon_number "73";
chr1	StringTie	exon	39442714	39442911	1000	+	.	gene_id "MSTRG.3475"; transcript_id "MSTRG.3475.86"; exon_number "74";
chr1	StringTie	exon	39443446	39443574	1000	+	.	gene_id "MSTRG.3475"; transcript_id "MSTRG.3475.86"; exon_number "75";
chr1	StringTie	exon	39444662	39444835	1000	+	.	gene_id "MSTRG.3475"; transcript_id "MSTRG.3475.86"; exon_number "76";
chr1	StringTie	exon	39447432	39447587	1000	+	.	gene_id "MSTRG.3475"; transcript_id "MSTRG.3475.86"; exon_number "77";
chr1	StringTie	exon	39447692	39447898	1000	+	.	gene_id "MSTRG.3475"; transcript_id "MSTRG.3475.86"; exon_number "78";
chr1	StringTie	exon	39448033	39448152	1000	+	.	gene_id "MSTRG.3475"; transcript_id "MSTRG.3475.86"; exon_number "79";
chr1	StringTie	exon	39448594	39448763	1000	+	.	gene_id "MSTRG.3475"; transcript_id "MSTRG.3475.86"; exon_number "80";
chr1	StringTie	exon	39451052	39451211	1000	+	.	gene_id "MSTRG.3475"; transcript_id "MSTRG.3475.86"; exon_number "81";
chr1	StringTie	exon	39452156	39452350	1000	+	.	gene_id "MSTRG.3475"; transcript_id "MSTRG.3475.86"; exon_number "82";
chr1	StringTie	exon	39452684	39452812	1000	+	.	gene_id "MSTRG.3475"; transcript_id "MSTRG.3475.86"; exon_number "83";
chr1	StringTie	exon	39453707	39453850	1000	+	.	gene_id "MSTRG.3475"; transcript_id "MSTRG.3475.86"; exon_number "84";
chr1	StringTie	exon	39454909	39455097	1000	+	.	gene_id "MSTRG.3475"; transcript_id "MSTRG.3475.86"; exon_number "85";
chr1	StringTie	exon	39458370	39458490	1000	+	.	gene_id "MSTRG.3475"; transcript_id "MSTRG.3475.86"; exon_number "86";
chr1	StringTie	exon	39459086	39459249	1000	+	.	gene_id "MSTRG.3475"; transcript_id "MSTRG.3475.86"; exon_number "87";
chr1	StringTie	exon	39460632	39460794	1000	+	.	gene_id "MSTRG.3475"; transcript_id "MSTRG.3475.86"; exon_number "88";
chr1	StringTie	exon	39461883	39462037	1000	+	.	gene_id "MSTRG.3475"; transcript_id "MSTRG.3475.86"; exon_number "89";
chr1	StringTie	exon	39463612	39463686	1000	+	.	gene_id "MSTRG.3475"; transcript_id "MSTRG.3475.86"; exon_number "90";
chr1	StringTie	exon	39465095	39465112	1000	+	.	gene_id "MSTRG.3475"; transcript_id "MSTRG.3475.86"; exon_number "91";
chr1	StringTie	exon	39468615	39468732	1000	+	.	gene_id "MSTRG.3475"; transcript_id "MSTRG.3475.86"; exon_number "92";
chr1	StringTie	exon	39479798	39480009	1000	+	.	gene_id "MSTRG.3475"; transcript_id "MSTRG.3475.86"; exon_number "93";
chr1	StringTie	exon	39484601	39484730	1000	+	.	gene_id "MSTRG.3475"; transcript_id "MSTRG.3475.86"; exon_number "94";
chr1	StringTie	exon	39485538	39487950	1000	+	.	gene_id "MSTRG.3475"; transcript_id "MSTRG.3475.86"; exon_number "95";
chr1	StringTie	transcript	39215252	39487926	1000	+	.	gene_id "MSTRG.3475"; transcript_id "MSTRG.3475.87";
chr1	StringTie	exon	39215252	39215429	1000	+	.	gene_id "MSTRG.3475"; transcript_id "MSTRG.3475.87"; exon_number "1";
chr1	StringTie	exon	39231182	39231243	1000	+	.	gene_id "MSTRG.3475"; transcript_id "MSTRG.3475.87"; exon_number "2";
chr1	StringTie	exon	39250014	39250103	1000	+	.	gene_id "MSTRG.3475"; transcript_id "MSTRG.3475.87"; exon_number "3";
chr1	StringTie	exon	39254298	39254375	1000	+	.	gene_id "MSTRG.3475"; transcript_id "MSTRG.3475.87"; exon_number "4";
chr1	StringTie	exon	39257936	39258028	1000	+	.	gene_id "MSTRG.3475"; transcript_id "MSTRG.3475.87"; exon_number "5";
chr1	StringTie	exon	39282208	39282374	1000	+	.	gene_id "MSTRG.3475"; transcript_id "MSTRG.3475.87"; exon_number "6";
chr1	StringTie	exon	39283189	39283301	1000	+	.	gene_id "MSTRG.3475"; transcript_id "MSTRG.3475.87"; exon_number "7";
chr1	StringTie	exon	39283409	39283515	1000	+	.	gene_id "MSTRG.3475"; transcript_id "MSTRG.3475.87"; exon_number "8";
chr1	StringTie	exon	39284066	39284185	1000	+	.	gene_id "MSTRG.3475"; transcript_id "MSTRG.3475.87"; exon_number "9";
chr1	StringTie	exon	39284333	39284428	1000	+	.	gene_id "MSTRG.3475"; transcript_id "MSTRG.3475.87"; exon_number "10";
chr1	StringTie	exon	39285083	39285210	1000	+	.	gene_id "MSTRG.3475"; transcript_id "MSTRG.3475.87"; exon_number "11";
chr1	StringTie	exon	39285297	39285390	1000	+	.	gene_id "MSTRG.3475"; transcript_id "MSTRG.3475.87"; exon_number "12";
chr1	StringTie	exon	39285604	39285758	1000	+	.	gene_id "MSTRG.3475"; transcript_id "MSTRG.3475.87"; exon_number "13";
chr1	StringTie	exon	39287286	39287562	1000	+	.	gene_id "MSTRG.3475"; transcript_id "MSTRG.3475.87"; exon_number "14";
chr1	StringTie	exon	39291910	39292038	1000	+	.	gene_id "MSTRG.3475"; transcript_id "MSTRG.3475.87"; exon_number "15";
chr1	StringTie	exon	39292766	39292843	1000	+	.	gene_id "MSTRG.3475"; transcript_id "MSTRG.3475.87"; exon_number "16";
chr1	StringTie	exon	39293458	39293619	1000	+	.	gene_id "MSTRG.3475"; transcript_id "MSTRG.3475.87"; exon_number "17";
chr1	StringTie	exon	39295046	39295150	1000	+	.	gene_id "MSTRG.3475"; transcript_id "MSTRG.3475.87"; exon_number "18";
chr1	StringTie	exon	39295787	39295882	1000	+	.	gene_id "MSTRG.3475"; transcript_id "MSTRG.3475.87"; exon_number "19";
chr1	StringTie	exon	39297620	39297745	1000	+	.	gene_id "MSTRG.3475"; transcript_id "MSTRG.3475.87"; exon_number "20";
chr1	StringTie	exon	39300210	39300362	1000	+	.	gene_id "MSTRG.3475"; transcript_id "MSTRG.3475.87"; exon_number "21";
chr1	StringTie	exon	39302924	39303078	1000	+	.	gene_id "MSTRG.3475"; transcript_id "MSTRG.3475.87"; exon_number "22";
chr1	StringTie	exon	39309570	39309696	1000	+	.	gene_id "MSTRG.3475"; transcript_id "MSTRG.3475.87"; exon_number "23";
chr1	StringTie	exon	39310245	39310428	1000	+	.	gene_id "MSTRG.3475"; transcript_id "MSTRG.3475.87"; exon_number "24";
chr1	StringTie	exon	39310831	39311000	1000	+	.	gene_id "MSTRG.3475"; transcript_id "MSTRG.3475.87"; exon_number "25";
chr1	StringTie	exon	39315513	39315691	1000	+	.	gene_id "MSTRG.3475"; transcript_id "MSTRG.3475.87"; exon_number "26";
chr1	StringTie	exon	39316391	39316529	1000	+	.	gene_id "MSTRG.3475"; transcript_id "MSTRG.3475.87"; exon_number "27";
chr1	StringTie	exon	39317214	39317407	1000	+	.	gene_id "MSTRG.3475"; transcript_id "MSTRG.3475.87"; exon_number "28";
chr1	StringTie	exon	39318453	39318615	1000	+	.	gene_id "MSTRG.3475"; transcript_id "MSTRG.3475.87"; exon_number "29";
chr1	StringTie	exon	39319664	39319747	1000	+	.	gene_id "MSTRG.3475"; transcript_id "MSTRG.3475.87"; exon_number "30";
chr1	StringTie	exon	39322608	39322715	1000	+	.	gene_id "MSTRG.3475"; transcript_id "MSTRG.3475.87"; exon_number "31";
chr1	StringTie	exon	39322910	39323008	1000	+	.	gene_id "MSTRG.3475"; transcript_id "MSTRG.3475.87"; exon_number "32";
chr1	StringTie	exon	39324193	39324345	1000	+	.	gene_id "MSTRG.3475"; transcript_id "MSTRG.3475.87"; exon_number "33";
chr1	StringTie	exon	39324646	39324734	1000	+	.	gene_id "MSTRG.3475"; transcript_id "MSTRG.3475.87"; exon_number "34";
chr1	StringTie	exon	39327218	39327353	1000	+	.	gene_id "MSTRG.3475"; transcript_id "MSTRG.3475.87"; exon_number "35";
chr1	StringTie	exon	39349478	39349627	1000	+	.	gene_id "MSTRG.3475"; transcript_id "MSTRG.3475.87"; exon_number "36";
chr1	StringTie	exon	39350785	39351018	1000	+	.	gene_id "MSTRG.3475"; transcript_id "MSTRG.3475.87"; exon_number "37";
chr1	StringTie	exon	39353007	39353231	1000	+	.	gene_id "MSTRG.3475"; transcript_id "MSTRG.3475.87"; exon_number "38";
chr1	StringTie	exon	39357375	39357893	1000	+	.	gene_id "MSTRG.3475"; transcript_id "MSTRG.3475.87"; exon_number "39";
chr1	StringTie	exon	39358697	39358873	1000	+	.	gene_id "MSTRG.3475"; transcript_id "MSTRG.3475.87"; exon_number "40";
chr1	StringTie	exon	39359141	39359264	1000	+	.	gene_id "MSTRG.3475"; transcript_id "MSTRG.3475.87"; exon_number "41";
chr1	StringTie	exon	39360793	39361001	1000	+	.	gene_id "MSTRG.3475"; transcript_id "MSTRG.3475.87"; exon_number "42";
chr1	StringTie	exon	39361360	39361677	1000	+	.	gene_id "MSTRG.3475"; transcript_id "MSTRG.3475.87"; exon_number "43";
chr1	StringTie	exon	39368148	39368314	1000	+	.	gene_id "MSTRG.3475"; transcript_id "MSTRG.3475.87"; exon_number "44";
chr1	StringTie	exon	39370030	39370186	1000	+	.	gene_id "MSTRG.3475"; transcript_id "MSTRG.3475.87"; exon_number "45";
chr1	StringTie	exon	39372479	39372596	1000	+	.	gene_id "MSTRG.3475"; transcript_id "MSTRG.3475.87"; exon_number "46";
chr1	StringTie	exon	39378461	39378523	1000	+	.	gene_id "MSTRG.3475"; transcript_id "MSTRG.3475.87"; exon_number "47";
chr1	StringTie	exon	39379203	39379444	1000	+	.	gene_id "MSTRG.3475"; transcript_id "MSTRG.3475.87"; exon_number "48";
chr1	StringTie	exon	39380244	39380373	1000	+	.	gene_id "MSTRG.3475"; transcript_id "MSTRG.3475.87"; exon_number "49";
chr1	StringTie	exon	39381953	39382152	1000	+	.	gene_id "MSTRG.3475"; transcript_id "MSTRG.3475.87"; exon_number "50";
chr1	StringTie	exon	39385434	39385929	1000	+	.	gene_id "MSTRG.3475"; transcript_id "MSTRG.3475.87"; exon_number "51";
chr1	StringTie	exon	39387187	39388658	1000	+	.	gene_id "MSTRG.3475"; transcript_id "MSTRG.3475.87"; exon_number "52";
chr1	StringTie	exon	39414326	39414477	1000	+	.	gene_id "MSTRG.3475"; transcript_id "MSTRG.3475.87"; exon_number "53";
chr1	StringTie	exon	39422374	39422535	1000	+	.	gene_id "MSTRG.3475"; transcript_id "MSTRG.3475.87"; exon_number "54";
chr1	StringTie	exon	39422730	39422900	1000	+	.	gene_id "MSTRG.3475"; transcript_id "MSTRG.3475.87"; exon_number "55";
chr1	StringTie	exon	39424028	39424194	1000	+	.	gene_id "MSTRG.3475"; transcript_id "MSTRG.3475.87"; exon_number "56";
chr1	StringTie	exon	39427455	39427614	1000	+	.	gene_id "MSTRG.3475"; transcript_id "MSTRG.3475.87"; exon_number "57";
chr1	StringTie	exon	39427961	39428287	1000	+	.	gene_id "MSTRG.3475"; transcript_id "MSTRG.3475.87"; exon_number "58";
chr1	StringTie	exon	39429242	39429326	1000	+	.	gene_id "MSTRG.3475"; transcript_id "MSTRG.3475.87"; exon_number "59";
chr1	StringTie	exon	39429827	39430068	1000	+	.	gene_id "MSTRG.3475"; transcript_id "MSTRG.3475.87"; exon_number "60";
chr1	StringTie	exon	39430702	39430908	1000	+	.	gene_id "MSTRG.3475"; transcript_id "MSTRG.3475.87"; exon_number "61";
chr1	StringTie	exon	39432535	39432654	1000	+	.	gene_id "MSTRG.3475"; transcript_id "MSTRG.3475.87"; exon_number "62";
chr1	StringTie	exon	39433048	39433155	1000	+	.	gene_id "MSTRG.3475"; transcript_id "MSTRG.3475.87"; exon_number "63";
chr1	StringTie	exon	39434414	39434632	1000	+	.	gene_id "MSTRG.3475"; transcript_id "MSTRG.3475.87"; exon_number "64";
chr1	StringTie	exon	39435558	39435761	1000	+	.	gene_id "MSTRG.3475"; transcript_id "MSTRG.3475.87"; exon_number "65";
chr1	StringTie	exon	39436482	39436490	1000	+	.	gene_id "MSTRG.3475"; transcript_id "MSTRG.3475.87"; exon_number "66";
chr1	StringTie	exon	39437777	39438008	1000	+	.	gene_id "MSTRG.3475"; transcript_id "MSTRG.3475.87"; exon_number "67";
chr1	StringTie	exon	39439274	39439500	1000	+	.	gene_id "MSTRG.3475"; transcript_id "MSTRG.3475.87"; exon_number "68";
chr1	StringTie	exon	39441003	39441125	1000	+	.	gene_id "MSTRG.3475"; transcript_id "MSTRG.3475.87"; exon_number "69";
chr1	StringTie	exon	39441224	39441325	1000	+	.	gene_id "MSTRG.3475"; transcript_id "MSTRG.3475.87"; exon_number "70";
chr1	StringTie	exon	39441952	39442053	1000	+	.	gene_id "MSTRG.3475"; transcript_id "MSTRG.3475.87"; exon_number "71";
chr1	StringTie	exon	39442147	39442320	1000	+	.	gene_id "MSTRG.3475"; transcript_id "MSTRG.3475.87"; exon_number "72";
chr1	StringTie	exon	39442412	39442567	1000	+	.	gene_id "MSTRG.3475"; transcript_id "MSTRG.3475.87"; exon_number "73";
chr1	StringTie	exon	39442714	39442911	1000	+	.	gene_id "MSTRG.3475"; transcript_id "MSTRG.3475.87"; exon_number "74";
chr1	StringTie	exon	39443446	39443574	1000	+	.	gene_id "MSTRG.3475"; transcript_id "MSTRG.3475.87"; exon_number "75";
chr1	StringTie	exon	39444662	39444835	1000	+	.	gene_id "MSTRG.3475"; transcript_id "MSTRG.3475.87"; exon_number "76";
chr1	StringTie	exon	39447432	39447587	1000	+	.	gene_id "MSTRG.3475"; transcript_id "MSTRG.3475.87"; exon_number "77";
chr1	StringTie	exon	39447692	39447898	1000	+	.	gene_id "MSTRG.3475"; transcript_id "MSTRG.3475.87"; exon_number "78";
chr1	StringTie	exon	39448033	39448152	1000	+	.	gene_id "MSTRG.3475"; transcript_id "MSTRG.3475.87"; exon_number "79";
chr1	StringTie	exon	39448594	39448763	1000	+	.	gene_id "MSTRG.3475"; transcript_id "MSTRG.3475.87"; exon_number "80";
chr1	StringTie	exon	39451052	39451211	1000	+	.	gene_id "MSTRG.3475"; transcript_id "MSTRG.3475.87"; exon_number "81";
chr1	StringTie	exon	39452156	39452350	1000	+	.	gene_id "MSTRG.3475"; transcript_id "MSTRG.3475.87"; exon_number "82";
chr1	StringTie	exon	39452684	39452812	1000	+	.	gene_id "MSTRG.3475"; transcript_id "MSTRG.3475.87"; exon_number "83";
chr1	StringTie	exon	39453707	39453850	1000	+	.	gene_id "MSTRG.3475"; transcript_id "MSTRG.3475.87"; exon_number "84";
chr1	StringTie	exon	39454909	39455097	1000	+	.	gene_id "MSTRG.3475"; transcript_id "MSTRG.3475.87"; exon_number "85";
chr1	StringTie	exon	39458370	39458490	1000	+	.	gene_id "MSTRG.3475"; transcript_id "MSTRG.3475.87"; exon_number "86";
chr1	StringTie	exon	39459086	39459249	1000	+	.	gene_id "MSTRG.3475"; transcript_id "MSTRG.3475.87"; exon_number "87";
chr1	StringTie	exon	39460632	39460794	1000	+	.	gene_id "MSTRG.3475"; transcript_id "MSTRG.3475.87"; exon_number "88";
chr1	StringTie	exon	39461883	39462037	1000	+	.	gene_id "MSTRG.3475"; transcript_id "MSTRG.3475.87"; exon_number "89";
chr1	StringTie	exon	39463612	39463686	1000	+	.	gene_id "MSTRG.3475"; transcript_id "MSTRG.3475.87"; exon_number "90";
chr1	StringTie	exon	39465095	39465112	1000	+	.	gene_id "MSTRG.3475"; transcript_id "MSTRG.3475.87"; exon_number "91";
chr1	StringTie	exon	39468615	39468732	1000	+	.	gene_id "MSTRG.3475"; transcript_id "MSTRG.3475.87"; exon_number "92";
chr1	StringTie	exon	39479798	39480009	1000	+	.	gene_id "MSTRG.3475"; transcript_id "MSTRG.3475.87"; exon_number "93";
chr1	StringTie	exon	39480920	39481030	1000	+	.	gene_id "MSTRG.3475"; transcript_id "MSTRG.3475.87"; exon_number "94";
chr1	StringTie	exon	39484601	39484730	1000	+	.	gene_id "MSTRG.3475"; transcript_id "MSTRG.3475.87"; exon_number "95";
chr1	StringTie	exon	39485538	39487926	1000	+	.	gene_id "MSTRG.3475"; transcript_id "MSTRG.3475.87"; exon_number "96";
chr1	StringTie	transcript	39215254	39487935	1000	+	.	gene_id "MSTRG.3475"; transcript_id "MSTRG.3475.88";
chr1	StringTie	exon	39215254	39215429	1000	+	.	gene_id "MSTRG.3475"; transcript_id "MSTRG.3475.88"; exon_number "1";
chr1	StringTie	exon	39231182	39231243	1000	+	.	gene_id "MSTRG.3475"; transcript_id "MSTRG.3475.88"; exon_number "2";
chr1	StringTie	exon	39250014	39250103	1000	+	.	gene_id "MSTRG.3475"; transcript_id "MSTRG.3475.88"; exon_number "3";
chr1	StringTie	exon	39254298	39254375	1000	+	.	gene_id "MSTRG.3475"; transcript_id "MSTRG.3475.88"; exon_number "4";
chr1	StringTie	exon	39257936	39258028	1000	+	.	gene_id "MSTRG.3475"; transcript_id "MSTRG.3475.88"; exon_number "5";
chr1	StringTie	exon	39282208	39282374	1000	+	.	gene_id "MSTRG.3475"; transcript_id "MSTRG.3475.88"; exon_number "6";
chr1	StringTie	exon	39283189	39283301	1000	+	.	gene_id "MSTRG.3475"; transcript_id "MSTRG.3475.88"; exon_number "7";
chr1	StringTie	exon	39283409	39283515	1000	+	.	gene_id "MSTRG.3475"; transcript_id "MSTRG.3475.88"; exon_number "8";
chr1	StringTie	exon	39284066	39284185	1000	+	.	gene_id "MSTRG.3475"; transcript_id "MSTRG.3475.88"; exon_number "9";
chr1	StringTie	exon	39284333	39284428	1000	+	.	gene_id "MSTRG.3475"; transcript_id "MSTRG.3475.88"; exon_number "10";
chr1	StringTie	exon	39285083	39285210	1000	+	.	gene_id "MSTRG.3475"; transcript_id "MSTRG.3475.88"; exon_number "11";
chr1	StringTie	exon	39285297	39285390	1000	+	.	gene_id "MSTRG.3475"; transcript_id "MSTRG.3475.88"; exon_number "12";
chr1	StringTie	exon	39285604	39285758	1000	+	.	gene_id "MSTRG.3475"; transcript_id "MSTRG.3475.88"; exon_number "13";
chr1	StringTie	exon	39287286	39287562	1000	+	.	gene_id "MSTRG.3475"; transcript_id "MSTRG.3475.88"; exon_number "14";
chr1	StringTie	exon	39291910	39292038	1000	+	.	gene_id "MSTRG.3475"; transcript_id "MSTRG.3475.88"; exon_number "15";
chr1	StringTie	exon	39292766	39292843	1000	+	.	gene_id "MSTRG.3475"; transcript_id "MSTRG.3475.88"; exon_number "16";
chr1	StringTie	exon	39293458	39293619	1000	+	.	gene_id "MSTRG.3475"; transcript_id "MSTRG.3475.88"; exon_number "17";
chr1	StringTie	exon	39295046	39295150	1000	+	.	gene_id "MSTRG.3475"; transcript_id "MSTRG.3475.88"; exon_number "18";
chr1	StringTie	exon	39295787	39295882	1000	+	.	gene_id "MSTRG.3475"; transcript_id "MSTRG.3475.88"; exon_number "19";
chr1	StringTie	exon	39297620	39297745	1000	+	.	gene_id "MSTRG.3475"; transcript_id "MSTRG.3475.88"; exon_number "20";
chr1	StringTie	exon	39300210	39300362	1000	+	.	gene_id "MSTRG.3475"; transcript_id "MSTRG.3475.88"; exon_number "21";
chr1	StringTie	exon	39302924	39303078	1000	+	.	gene_id "MSTRG.3475"; transcript_id "MSTRG.3475.88"; exon_number "22";
chr1	StringTie	exon	39309570	39309696	1000	+	.	gene_id "MSTRG.3475"; transcript_id "MSTRG.3475.88"; exon_number "23";
chr1	StringTie	exon	39310245	39310428	1000	+	.	gene_id "MSTRG.3475"; transcript_id "MSTRG.3475.88"; exon_number "24";
chr1	StringTie	exon	39310831	39311000	1000	+	.	gene_id "MSTRG.3475"; transcript_id "MSTRG.3475.88"; exon_number "25";
chr1	StringTie	exon	39315513	39315691	1000	+	.	gene_id "MSTRG.3475"; transcript_id "MSTRG.3475.88"; exon_number "26";
chr1	StringTie	exon	39316391	39316529	1000	+	.	gene_id "MSTRG.3475"; transcript_id "MSTRG.3475.88"; exon_number "27";
chr1	StringTie	exon	39317214	39317407	1000	+	.	gene_id "MSTRG.3475"; transcript_id "MSTRG.3475.88"; exon_number "28";
chr1	StringTie	exon	39318453	39318615	1000	+	.	gene_id "MSTRG.3475"; transcript_id "MSTRG.3475.88"; exon_number "29";
chr1	StringTie	exon	39319664	39319747	1000	+	.	gene_id "MSTRG.3475"; transcript_id "MSTRG.3475.88"; exon_number "30";
chr1	StringTie	exon	39322608	39322715	1000	+	.	gene_id "MSTRG.3475"; transcript_id "MSTRG.3475.88"; exon_number "31";
chr1	StringTie	exon	39322910	39323008	1000	+	.	gene_id "MSTRG.3475"; transcript_id "MSTRG.3475.88"; exon_number "32";
chr1	StringTie	exon	39324193	39324345	1000	+	.	gene_id "MSTRG.3475"; transcript_id "MSTRG.3475.88"; exon_number "33";
chr1	StringTie	exon	39324646	39324734	1000	+	.	gene_id "MSTRG.3475"; transcript_id "MSTRG.3475.88"; exon_number "34";
chr1	StringTie	exon	39327218	39327353	1000	+	.	gene_id "MSTRG.3475"; transcript_id "MSTRG.3475.88"; exon_number "35";
chr1	StringTie	exon	39349478	39349627	1000	+	.	gene_id "MSTRG.3475"; transcript_id "MSTRG.3475.88"; exon_number "36";
chr1	StringTie	exon	39350785	39351018	1000	+	.	gene_id "MSTRG.3475"; transcript_id "MSTRG.3475.88"; exon_number "37";
chr1	StringTie	exon	39353007	39353231	1000	+	.	gene_id "MSTRG.3475"; transcript_id "MSTRG.3475.88"; exon_number "38";
chr1	StringTie	exon	39357375	39357893	1000	+	.	gene_id "MSTRG.3475"; transcript_id "MSTRG.3475.88"; exon_number "39";
chr1	StringTie	exon	39358697	39358873	1000	+	.	gene_id "MSTRG.3475"; transcript_id "MSTRG.3475.88"; exon_number "40";
chr1	StringTie	exon	39359141	39359264	1000	+	.	gene_id "MSTRG.3475"; transcript_id "MSTRG.3475.88"; exon_number "41";
chr1	StringTie	exon	39360793	39361001	1000	+	.	gene_id "MSTRG.3475"; transcript_id "MSTRG.3475.88"; exon_number "42";
chr1	StringTie	exon	39361360	39361677	1000	+	.	gene_id "MSTRG.3475"; transcript_id "MSTRG.3475.88"; exon_number "43";
chr1	StringTie	exon	39368148	39368314	1000	+	.	gene_id "MSTRG.3475"; transcript_id "MSTRG.3475.88"; exon_number "44";
chr1	StringTie	exon	39370030	39370186	1000	+	.	gene_id "MSTRG.3475"; transcript_id "MSTRG.3475.88"; exon_number "45";
chr1	StringTie	exon	39372479	39372596	1000	+	.	gene_id "MSTRG.3475"; transcript_id "MSTRG.3475.88"; exon_number "46";
chr1	StringTie	exon	39378461	39378523	1000	+	.	gene_id "MSTRG.3475"; transcript_id "MSTRG.3475.88"; exon_number "47";
chr1	StringTie	exon	39379203	39379444	1000	+	.	gene_id "MSTRG.3475"; transcript_id "MSTRG.3475.88"; exon_number "48";
chr1	StringTie	exon	39380244	39380373	1000	+	.	gene_id "MSTRG.3475"; transcript_id "MSTRG.3475.88"; exon_number "49";
chr1	StringTie	exon	39381953	39382152	1000	+	.	gene_id "MSTRG.3475"; transcript_id "MSTRG.3475.88"; exon_number "50";
chr1	StringTie	exon	39385434	39385929	1000	+	.	gene_id "MSTRG.3475"; transcript_id "MSTRG.3475.88"; exon_number "51";
chr1	StringTie	exon	39387187	39388658	1000	+	.	gene_id "MSTRG.3475"; transcript_id "MSTRG.3475.88"; exon_number "52";
chr1	StringTie	exon	39414323	39414477	1000	+	.	gene_id "MSTRG.3475"; transcript_id "MSTRG.3475.88"; exon_number "53";
chr1	StringTie	exon	39422374	39422535	1000	+	.	gene_id "MSTRG.3475"; transcript_id "MSTRG.3475.88"; exon_number "54";
chr1	StringTie	exon	39422730	39422900	1000	+	.	gene_id "MSTRG.3475"; transcript_id "MSTRG.3475.88"; exon_number "55";
chr1	StringTie	exon	39424028	39424194	1000	+	.	gene_id "MSTRG.3475"; transcript_id "MSTRG.3475.88"; exon_number "56";
chr1	StringTie	exon	39427455	39427614	1000	+	.	gene_id "MSTRG.3475"; transcript_id "MSTRG.3475.88"; exon_number "57";
chr1	StringTie	exon	39427961	39428287	1000	+	.	gene_id "MSTRG.3475"; transcript_id "MSTRG.3475.88"; exon_number "58";
chr1	StringTie	exon	39429242	39429326	1000	+	.	gene_id "MSTRG.3475"; transcript_id "MSTRG.3475.88"; exon_number "59";
chr1	StringTie	exon	39429827	39430068	1000	+	.	gene_id "MSTRG.3475"; transcript_id "MSTRG.3475.88"; exon_number "60";
chr1	StringTie	exon	39430702	39430908	1000	+	.	gene_id "MSTRG.3475"; transcript_id "MSTRG.3475.88"; exon_number "61";
chr1	StringTie	exon	39432535	39432654	1000	+	.	gene_id "MSTRG.3475"; transcript_id "MSTRG.3475.88"; exon_number "62";
chr1	StringTie	exon	39433048	39433155	1000	+	.	gene_id "MSTRG.3475"; transcript_id "MSTRG.3475.88"; exon_number "63";
chr1	StringTie	exon	39434414	39434632	1000	+	.	gene_id "MSTRG.3475"; transcript_id "MSTRG.3475.88"; exon_number "64";
chr1	StringTie	exon	39435558	39435761	1000	+	.	gene_id "MSTRG.3475"; transcript_id "MSTRG.3475.88"; exon_number "65";
chr1	StringTie	exon	39436482	39436490	1000	+	.	gene_id "MSTRG.3475"; transcript_id "MSTRG.3475.88"; exon_number "66";
chr1	StringTie	exon	39437777	39438008	1000	+	.	gene_id "MSTRG.3475"; transcript_id "MSTRG.3475.88"; exon_number "67";
chr1	StringTie	exon	39439274	39439500	1000	+	.	gene_id "MSTRG.3475"; transcript_id "MSTRG.3475.88"; exon_number "68";
chr1	StringTie	exon	39441003	39441125	1000	+	.	gene_id "MSTRG.3475"; transcript_id "MSTRG.3475.88"; exon_number "69";
chr1	StringTie	exon	39441224	39441325	1000	+	.	gene_id "MSTRG.3475"; transcript_id "MSTRG.3475.88"; exon_number "70";
chr1	StringTie	exon	39441952	39442053	1000	+	.	gene_id "MSTRG.3475"; transcript_id "MSTRG.3475.88"; exon_number "71";
chr1	StringTie	exon	39442147	39442320	1000	+	.	gene_id "MSTRG.3475"; transcript_id "MSTRG.3475.88"; exon_number "72";
chr1	StringTie	exon	39442412	39442567	1000	+	.	gene_id "MSTRG.3475"; transcript_id "MSTRG.3475.88"; exon_number "73";
chr1	StringTie	exon	39442714	39442911	1000	+	.	gene_id "MSTRG.3475"; transcript_id "MSTRG.3475.88"; exon_number "74";
chr1	StringTie	exon	39443446	39443574	1000	+	.	gene_id "MSTRG.3475"; transcript_id "MSTRG.3475.88"; exon_number "75";
chr1	StringTie	exon	39444662	39444835	1000	+	.	gene_id "MSTRG.3475"; transcript_id "MSTRG.3475.88"; exon_number "76";
chr1	StringTie	exon	39447432	39447587	1000	+	.	gene_id "MSTRG.3475"; transcript_id "MSTRG.3475.88"; exon_number "77";
chr1	StringTie	exon	39447692	39447898	1000	+	.	gene_id "MSTRG.3475"; transcript_id "MSTRG.3475.88"; exon_number "78";
chr1	StringTie	exon	39448033	39448152	1000	+	.	gene_id "MSTRG.3475"; transcript_id "MSTRG.3475.88"; exon_number "79";
chr1	StringTie	exon	39448594	39448763	1000	+	.	gene_id "MSTRG.3475"; transcript_id "MSTRG.3475.88"; exon_number "80";
chr1	StringTie	exon	39451052	39451211	1000	+	.	gene_id "MSTRG.3475"; transcript_id "MSTRG.3475.88"; exon_number "81";
chr1	StringTie	exon	39452156	39452350	1000	+	.	gene_id "MSTRG.3475"; transcript_id "MSTRG.3475.88"; exon_number "82";
chr1	StringTie	exon	39452684	39452812	1000	+	.	gene_id "MSTRG.3475"; transcript_id "MSTRG.3475.88"; exon_number "83";
chr1	StringTie	exon	39453707	39453850	1000	+	.	gene_id "MSTRG.3475"; transcript_id "MSTRG.3475.88"; exon_number "84";
chr1	StringTie	exon	39454909	39455097	1000	+	.	gene_id "MSTRG.3475"; transcript_id "MSTRG.3475.88"; exon_number "85";
chr1	StringTie	exon	39458370	39458490	1000	+	.	gene_id "MSTRG.3475"; transcript_id "MSTRG.3475.88"; exon_number "86";
chr1	StringTie	exon	39459086	39459249	1000	+	.	gene_id "MSTRG.3475"; transcript_id "MSTRG.3475.88"; exon_number "87";
chr1	StringTie	exon	39460632	39460794	1000	+	.	gene_id "MSTRG.3475"; transcript_id "MSTRG.3475.88"; exon_number "88";
chr1	StringTie	exon	39461883	39462037	1000	+	.	gene_id "MSTRG.3475"; transcript_id "MSTRG.3475.88"; exon_number "89";
chr1	StringTie	exon	39463612	39463686	1000	+	.	gene_id "MSTRG.3475"; transcript_id "MSTRG.3475.88"; exon_number "90";
chr1	StringTie	exon	39465095	39465112	1000	+	.	gene_id "MSTRG.3475"; transcript_id "MSTRG.3475.88"; exon_number "91";
chr1	StringTie	exon	39468615	39468732	1000	+	.	gene_id "MSTRG.3475"; transcript_id "MSTRG.3475.88"; exon_number "92";
chr1	StringTie	exon	39479798	39480009	1000	+	.	gene_id "MSTRG.3475"; transcript_id "MSTRG.3475.88"; exon_number "93";
chr1	StringTie	exon	39484601	39484730	1000	+	.	gene_id "MSTRG.3475"; transcript_id "MSTRG.3475.88"; exon_number "94";
chr1	StringTie	exon	39485538	39487935	1000	+	.	gene_id "MSTRG.3475"; transcript_id "MSTRG.3475.88"; exon_number "95";
chr1	StringTie	transcript	39082095	39104539	1000	+	.	gene_id "MSTRG.3475"; transcript_id "MSTRG.3475.9";
chr1	StringTie	exon	39082095	39083417	1000	+	.	gene_id "MSTRG.3475"; transcript_id "MSTRG.3475.9"; exon_number "1";
chr1	StringTie	exon	39084167	39084438	1000	+	.	gene_id "MSTRG.3475"; transcript_id "MSTRG.3475.9"; exon_number "2";
chr1	StringTie	exon	39092968	39093061	1000	+	.	gene_id "MSTRG.3475"; transcript_id "MSTRG.3475.9"; exon_number "3";
chr1	StringTie	exon	39102703	39104539	1000	+	.	gene_id "MSTRG.3475"; transcript_id "MSTRG.3475.9"; exon_number "4";
chr1	StringTie	transcript	39215265	39391894	1000	+	.	gene_id "MSTRG.3475"; transcript_id "MSTRG.3475.90";
chr1	StringTie	exon	39215265	39215429	1000	+	.	gene_id "MSTRG.3475"; transcript_id "MSTRG.3475.90"; exon_number "1";
chr1	StringTie	exon	39231182	39231243	1000	+	.	gene_id "MSTRG.3475"; transcript_id "MSTRG.3475.90"; exon_number "2";
chr1	StringTie	exon	39250014	39250103	1000	+	.	gene_id "MSTRG.3475"; transcript_id "MSTRG.3475.90"; exon_number "3";
chr1	StringTie	exon	39254298	39254375	1000	+	.	gene_id "MSTRG.3475"; transcript_id "MSTRG.3475.90"; exon_number "4";
chr1	StringTie	exon	39257936	39258028	1000	+	.	gene_id "MSTRG.3475"; transcript_id "MSTRG.3475.90"; exon_number "5";
chr1	StringTie	exon	39282208	39282374	1000	+	.	gene_id "MSTRG.3475"; transcript_id "MSTRG.3475.90"; exon_number "6";
chr1	StringTie	exon	39283189	39283301	1000	+	.	gene_id "MSTRG.3475"; transcript_id "MSTRG.3475.90"; exon_number "7";
chr1	StringTie	exon	39283409	39283515	1000	+	.	gene_id "MSTRG.3475"; transcript_id "MSTRG.3475.90"; exon_number "8";
chr1	StringTie	exon	39284066	39284185	1000	+	.	gene_id "MSTRG.3475"; transcript_id "MSTRG.3475.90"; exon_number "9";
chr1	StringTie	exon	39284333	39284428	1000	+	.	gene_id "MSTRG.3475"; transcript_id "MSTRG.3475.90"; exon_number "10";
chr1	StringTie	exon	39285083	39285210	1000	+	.	gene_id "MSTRG.3475"; transcript_id "MSTRG.3475.90"; exon_number "11";
chr1	StringTie	exon	39285297	39285390	1000	+	.	gene_id "MSTRG.3475"; transcript_id "MSTRG.3475.90"; exon_number "12";
chr1	StringTie	exon	39285604	39285758	1000	+	.	gene_id "MSTRG.3475"; transcript_id "MSTRG.3475.90"; exon_number "13";
chr1	StringTie	exon	39287286	39287562	1000	+	.	gene_id "MSTRG.3475"; transcript_id "MSTRG.3475.90"; exon_number "14";
chr1	StringTie	exon	39291910	39292038	1000	+	.	gene_id "MSTRG.3475"; transcript_id "MSTRG.3475.90"; exon_number "15";
chr1	StringTie	exon	39292766	39292843	1000	+	.	gene_id "MSTRG.3475"; transcript_id "MSTRG.3475.90"; exon_number "16";
chr1	StringTie	exon	39293458	39293619	1000	+	.	gene_id "MSTRG.3475"; transcript_id "MSTRG.3475.90"; exon_number "17";
chr1	StringTie	exon	39295046	39295150	1000	+	.	gene_id "MSTRG.3475"; transcript_id "MSTRG.3475.90"; exon_number "18";
chr1	StringTie	exon	39295787	39295882	1000	+	.	gene_id "MSTRG.3475"; transcript_id "MSTRG.3475.90"; exon_number "19";
chr1	StringTie	exon	39297620	39297745	1000	+	.	gene_id "MSTRG.3475"; transcript_id "MSTRG.3475.90"; exon_number "20";
chr1	StringTie	exon	39300210	39300362	1000	+	.	gene_id "MSTRG.3475"; transcript_id "MSTRG.3475.90"; exon_number "21";
chr1	StringTie	exon	39302924	39303078	1000	+	.	gene_id "MSTRG.3475"; transcript_id "MSTRG.3475.90"; exon_number "22";
chr1	StringTie	exon	39309570	39309696	1000	+	.	gene_id "MSTRG.3475"; transcript_id "MSTRG.3475.90"; exon_number "23";
chr1	StringTie	exon	39310245	39310428	1000	+	.	gene_id "MSTRG.3475"; transcript_id "MSTRG.3475.90"; exon_number "24";
chr1	StringTie	exon	39310831	39311000	1000	+	.	gene_id "MSTRG.3475"; transcript_id "MSTRG.3475.90"; exon_number "25";
chr1	StringTie	exon	39315513	39315691	1000	+	.	gene_id "MSTRG.3475"; transcript_id "MSTRG.3475.90"; exon_number "26";
chr1	StringTie	exon	39316391	39316529	1000	+	.	gene_id "MSTRG.3475"; transcript_id "MSTRG.3475.90"; exon_number "27";
chr1	StringTie	exon	39317214	39317407	1000	+	.	gene_id "MSTRG.3475"; transcript_id "MSTRG.3475.90"; exon_number "28";
chr1	StringTie	exon	39318453	39318615	1000	+	.	gene_id "MSTRG.3475"; transcript_id "MSTRG.3475.90"; exon_number "29";
chr1	StringTie	exon	39319664	39319747	1000	+	.	gene_id "MSTRG.3475"; transcript_id "MSTRG.3475.90"; exon_number "30";
chr1	StringTie	exon	39322608	39322715	1000	+	.	gene_id "MSTRG.3475"; transcript_id "MSTRG.3475.90"; exon_number "31";
chr1	StringTie	exon	39322910	39323008	1000	+	.	gene_id "MSTRG.3475"; transcript_id "MSTRG.3475.90"; exon_number "32";
chr1	StringTie	exon	39324193	39324345	1000	+	.	gene_id "MSTRG.3475"; transcript_id "MSTRG.3475.90"; exon_number "33";
chr1	StringTie	exon	39324646	39324734	1000	+	.	gene_id "MSTRG.3475"; transcript_id "MSTRG.3475.90"; exon_number "34";
chr1	StringTie	exon	39327218	39327353	1000	+	.	gene_id "MSTRG.3475"; transcript_id "MSTRG.3475.90"; exon_number "35";
chr1	StringTie	exon	39337182	39337331	1000	+	.	gene_id "MSTRG.3475"; transcript_id "MSTRG.3475.90"; exon_number "36";
chr1	StringTie	exon	39340502	39340717	1000	+	.	gene_id "MSTRG.3475"; transcript_id "MSTRG.3475.90"; exon_number "37";
chr1	StringTie	exon	39340804	39340953	1000	+	.	gene_id "MSTRG.3475"; transcript_id "MSTRG.3475.90"; exon_number "38";
chr1	StringTie	exon	39346977	39347210	1000	+	.	gene_id "MSTRG.3475"; transcript_id "MSTRG.3475.90"; exon_number "39";
chr1	StringTie	exon	39349478	39349627	1000	+	.	gene_id "MSTRG.3475"; transcript_id "MSTRG.3475.90"; exon_number "40";
chr1	StringTie	exon	39350785	39351018	1000	+	.	gene_id "MSTRG.3475"; transcript_id "MSTRG.3475.90"; exon_number "41";
chr1	StringTie	exon	39353007	39353231	1000	+	.	gene_id "MSTRG.3475"; transcript_id "MSTRG.3475.90"; exon_number "42";
chr1	StringTie	exon	39357375	39357893	1000	+	.	gene_id "MSTRG.3475"; transcript_id "MSTRG.3475.90"; exon_number "43";
chr1	StringTie	exon	39358697	39358873	1000	+	.	gene_id "MSTRG.3475"; transcript_id "MSTRG.3475.90"; exon_number "44";
chr1	StringTie	exon	39359141	39359264	1000	+	.	gene_id "MSTRG.3475"; transcript_id "MSTRG.3475.90"; exon_number "45";
chr1	StringTie	exon	39360793	39361001	1000	+	.	gene_id "MSTRG.3475"; transcript_id "MSTRG.3475.90"; exon_number "46";
chr1	StringTie	exon	39361360	39361677	1000	+	.	gene_id "MSTRG.3475"; transcript_id "MSTRG.3475.90"; exon_number "47";
chr1	StringTie	exon	39368148	39368314	1000	+	.	gene_id "MSTRG.3475"; transcript_id "MSTRG.3475.90"; exon_number "48";
chr1	StringTie	exon	39370030	39370186	1000	+	.	gene_id "MSTRG.3475"; transcript_id "MSTRG.3475.90"; exon_number "49";
chr1	StringTie	exon	39372479	39372596	1000	+	.	gene_id "MSTRG.3475"; transcript_id "MSTRG.3475.90"; exon_number "50";
chr1	StringTie	exon	39378461	39378523	1000	+	.	gene_id "MSTRG.3475"; transcript_id "MSTRG.3475.90"; exon_number "51";
chr1	StringTie	exon	39379203	39379444	1000	+	.	gene_id "MSTRG.3475"; transcript_id "MSTRG.3475.90"; exon_number "52";
chr1	StringTie	exon	39380244	39380373	1000	+	.	gene_id "MSTRG.3475"; transcript_id "MSTRG.3475.90"; exon_number "53";
chr1	StringTie	exon	39381953	39382152	1000	+	.	gene_id "MSTRG.3475"; transcript_id "MSTRG.3475.90"; exon_number "54";
chr1	StringTie	exon	39385434	39385929	1000	+	.	gene_id "MSTRG.3475"; transcript_id "MSTRG.3475.90"; exon_number "55";
chr1	StringTie	exon	39387187	39388658	1000	+	.	gene_id "MSTRG.3475"; transcript_id "MSTRG.3475.90"; exon_number "56";
chr1	StringTie	exon	39391868	39391894	1000	+	.	gene_id "MSTRG.3475"; transcript_id "MSTRG.3475.90"; exon_number "57";
chr1	StringTie	transcript	39215265	39486986	1000	+	.	gene_id "MSTRG.3475"; transcript_id "MSTRG.3475.91";
chr1	StringTie	exon	39215265	39215429	1000	+	.	gene_id "MSTRG.3475"; transcript_id "MSTRG.3475.91"; exon_number "1";
chr1	StringTie	exon	39231182	39231243	1000	+	.	gene_id "MSTRG.3475"; transcript_id "MSTRG.3475.91"; exon_number "2";
chr1	StringTie	exon	39250014	39250103	1000	+	.	gene_id "MSTRG.3475"; transcript_id "MSTRG.3475.91"; exon_number "3";
chr1	StringTie	exon	39254298	39254375	1000	+	.	gene_id "MSTRG.3475"; transcript_id "MSTRG.3475.91"; exon_number "4";
chr1	StringTie	exon	39257936	39258028	1000	+	.	gene_id "MSTRG.3475"; transcript_id "MSTRG.3475.91"; exon_number "5";
chr1	StringTie	exon	39282208	39282374	1000	+	.	gene_id "MSTRG.3475"; transcript_id "MSTRG.3475.91"; exon_number "6";
chr1	StringTie	exon	39283189	39283301	1000	+	.	gene_id "MSTRG.3475"; transcript_id "MSTRG.3475.91"; exon_number "7";
chr1	StringTie	exon	39283409	39283515	1000	+	.	gene_id "MSTRG.3475"; transcript_id "MSTRG.3475.91"; exon_number "8";
chr1	StringTie	exon	39284066	39284428	1000	+	.	gene_id "MSTRG.3475"; transcript_id "MSTRG.3475.91"; exon_number "9";
chr1	StringTie	exon	39285083	39285210	1000	+	.	gene_id "MSTRG.3475"; transcript_id "MSTRG.3475.91"; exon_number "10";
chr1	StringTie	exon	39285297	39285390	1000	+	.	gene_id "MSTRG.3475"; transcript_id "MSTRG.3475.91"; exon_number "11";
chr1	StringTie	exon	39285604	39285758	1000	+	.	gene_id "MSTRG.3475"; transcript_id "MSTRG.3475.91"; exon_number "12";
chr1	StringTie	exon	39287286	39287562	1000	+	.	gene_id "MSTRG.3475"; transcript_id "MSTRG.3475.91"; exon_number "13";
chr1	StringTie	exon	39291910	39292038	1000	+	.	gene_id "MSTRG.3475"; transcript_id "MSTRG.3475.91"; exon_number "14";
chr1	StringTie	exon	39292766	39292843	1000	+	.	gene_id "MSTRG.3475"; transcript_id "MSTRG.3475.91"; exon_number "15";
chr1	StringTie	exon	39293458	39293619	1000	+	.	gene_id "MSTRG.3475"; transcript_id "MSTRG.3475.91"; exon_number "16";
chr1	StringTie	exon	39295046	39295150	1000	+	.	gene_id "MSTRG.3475"; transcript_id "MSTRG.3475.91"; exon_number "17";
chr1	StringTie	exon	39295787	39295882	1000	+	.	gene_id "MSTRG.3475"; transcript_id "MSTRG.3475.91"; exon_number "18";
chr1	StringTie	exon	39297620	39297745	1000	+	.	gene_id "MSTRG.3475"; transcript_id "MSTRG.3475.91"; exon_number "19";
chr1	StringTie	exon	39300210	39300362	1000	+	.	gene_id "MSTRG.3475"; transcript_id "MSTRG.3475.91"; exon_number "20";
chr1	StringTie	exon	39302924	39303078	1000	+	.	gene_id "MSTRG.3475"; transcript_id "MSTRG.3475.91"; exon_number "21";
chr1	StringTie	exon	39309570	39309696	1000	+	.	gene_id "MSTRG.3475"; transcript_id "MSTRG.3475.91"; exon_number "22";
chr1	StringTie	exon	39310245	39310428	1000	+	.	gene_id "MSTRG.3475"; transcript_id "MSTRG.3475.91"; exon_number "23";
chr1	StringTie	exon	39310831	39311000	1000	+	.	gene_id "MSTRG.3475"; transcript_id "MSTRG.3475.91"; exon_number "24";
chr1	StringTie	exon	39315513	39315691	1000	+	.	gene_id "MSTRG.3475"; transcript_id "MSTRG.3475.91"; exon_number "25";
chr1	StringTie	exon	39316391	39316529	1000	+	.	gene_id "MSTRG.3475"; transcript_id "MSTRG.3475.91"; exon_number "26";
chr1	StringTie	exon	39317214	39317407	1000	+	.	gene_id "MSTRG.3475"; transcript_id "MSTRG.3475.91"; exon_number "27";
chr1	StringTie	exon	39318453	39318615	1000	+	.	gene_id "MSTRG.3475"; transcript_id "MSTRG.3475.91"; exon_number "28";
chr1	StringTie	exon	39319664	39319747	1000	+	.	gene_id "MSTRG.3475"; transcript_id "MSTRG.3475.91"; exon_number "29";
chr1	StringTie	exon	39322608	39322715	1000	+	.	gene_id "MSTRG.3475"; transcript_id "MSTRG.3475.91"; exon_number "30";
chr1	StringTie	exon	39322910	39323008	1000	+	.	gene_id "MSTRG.3475"; transcript_id "MSTRG.3475.91"; exon_number "31";
chr1	StringTie	exon	39324193	39324345	1000	+	.	gene_id "MSTRG.3475"; transcript_id "MSTRG.3475.91"; exon_number "32";
chr1	StringTie	exon	39324646	39324734	1000	+	.	gene_id "MSTRG.3475"; transcript_id "MSTRG.3475.91"; exon_number "33";
chr1	StringTie	exon	39327218	39327353	1000	+	.	gene_id "MSTRG.3475"; transcript_id "MSTRG.3475.91"; exon_number "34";
chr1	StringTie	exon	39349478	39349627	1000	+	.	gene_id "MSTRG.3475"; transcript_id "MSTRG.3475.91"; exon_number "35";
chr1	StringTie	exon	39350785	39351018	1000	+	.	gene_id "MSTRG.3475"; transcript_id "MSTRG.3475.91"; exon_number "36";
chr1	StringTie	exon	39353007	39353231	1000	+	.	gene_id "MSTRG.3475"; transcript_id "MSTRG.3475.91"; exon_number "37";
chr1	StringTie	exon	39357375	39357893	1000	+	.	gene_id "MSTRG.3475"; transcript_id "MSTRG.3475.91"; exon_number "38";
chr1	StringTie	exon	39358697	39358873	1000	+	.	gene_id "MSTRG.3475"; transcript_id "MSTRG.3475.91"; exon_number "39";
chr1	StringTie	exon	39359141	39359264	1000	+	.	gene_id "MSTRG.3475"; transcript_id "MSTRG.3475.91"; exon_number "40";
chr1	StringTie	exon	39360793	39361001	1000	+	.	gene_id "MSTRG.3475"; transcript_id "MSTRG.3475.91"; exon_number "41";
chr1	StringTie	exon	39361360	39361677	1000	+	.	gene_id "MSTRG.3475"; transcript_id "MSTRG.3475.91"; exon_number "42";
chr1	StringTie	exon	39368148	39368314	1000	+	.	gene_id "MSTRG.3475"; transcript_id "MSTRG.3475.91"; exon_number "43";
chr1	StringTie	exon	39370030	39370186	1000	+	.	gene_id "MSTRG.3475"; transcript_id "MSTRG.3475.91"; exon_number "44";
chr1	StringTie	exon	39372479	39372596	1000	+	.	gene_id "MSTRG.3475"; transcript_id "MSTRG.3475.91"; exon_number "45";
chr1	StringTie	exon	39378461	39378523	1000	+	.	gene_id "MSTRG.3475"; transcript_id "MSTRG.3475.91"; exon_number "46";
chr1	StringTie	exon	39379203	39379444	1000	+	.	gene_id "MSTRG.3475"; transcript_id "MSTRG.3475.91"; exon_number "47";
chr1	StringTie	exon	39380244	39380373	1000	+	.	gene_id "MSTRG.3475"; transcript_id "MSTRG.3475.91"; exon_number "48";
chr1	StringTie	exon	39381953	39382152	1000	+	.	gene_id "MSTRG.3475"; transcript_id "MSTRG.3475.91"; exon_number "49";
chr1	StringTie	exon	39385434	39385929	1000	+	.	gene_id "MSTRG.3475"; transcript_id "MSTRG.3475.91"; exon_number "50";
chr1	StringTie	exon	39387187	39388658	1000	+	.	gene_id "MSTRG.3475"; transcript_id "MSTRG.3475.91"; exon_number "51";
chr1	StringTie	exon	39422374	39422535	1000	+	.	gene_id "MSTRG.3475"; transcript_id "MSTRG.3475.91"; exon_number "52";
chr1	StringTie	exon	39422730	39422900	1000	+	.	gene_id "MSTRG.3475"; transcript_id "MSTRG.3475.91"; exon_number "53";
chr1	StringTie	exon	39424028	39424194	1000	+	.	gene_id "MSTRG.3475"; transcript_id "MSTRG.3475.91"; exon_number "54";
chr1	StringTie	exon	39427455	39427614	1000	+	.	gene_id "MSTRG.3475"; transcript_id "MSTRG.3475.91"; exon_number "55";
chr1	StringTie	exon	39427961	39428287	1000	+	.	gene_id "MSTRG.3475"; transcript_id "MSTRG.3475.91"; exon_number "56";
chr1	StringTie	exon	39429242	39429326	1000	+	.	gene_id "MSTRG.3475"; transcript_id "MSTRG.3475.91"; exon_number "57";
chr1	StringTie	exon	39429827	39430068	1000	+	.	gene_id "MSTRG.3475"; transcript_id "MSTRG.3475.91"; exon_number "58";
chr1	StringTie	exon	39430702	39430908	1000	+	.	gene_id "MSTRG.3475"; transcript_id "MSTRG.3475.91"; exon_number "59";
chr1	StringTie	exon	39432535	39432654	1000	+	.	gene_id "MSTRG.3475"; transcript_id "MSTRG.3475.91"; exon_number "60";
chr1	StringTie	exon	39433048	39433155	1000	+	.	gene_id "MSTRG.3475"; transcript_id "MSTRG.3475.91"; exon_number "61";
chr1	StringTie	exon	39434414	39434632	1000	+	.	gene_id "MSTRG.3475"; transcript_id "MSTRG.3475.91"; exon_number "62";
chr1	StringTie	exon	39435558	39435761	1000	+	.	gene_id "MSTRG.3475"; transcript_id "MSTRG.3475.91"; exon_number "63";
chr1	StringTie	exon	39437777	39438008	1000	+	.	gene_id "MSTRG.3475"; transcript_id "MSTRG.3475.91"; exon_number "64";
chr1	StringTie	exon	39439274	39439500	1000	+	.	gene_id "MSTRG.3475"; transcript_id "MSTRG.3475.91"; exon_number "65";
chr1	StringTie	exon	39441003	39441125	1000	+	.	gene_id "MSTRG.3475"; transcript_id "MSTRG.3475.91"; exon_number "66";
chr1	StringTie	exon	39441224	39441325	1000	+	.	gene_id "MSTRG.3475"; transcript_id "MSTRG.3475.91"; exon_number "67";
chr1	StringTie	exon	39441952	39442053	1000	+	.	gene_id "MSTRG.3475"; transcript_id "MSTRG.3475.91"; exon_number "68";
chr1	StringTie	exon	39442147	39442320	1000	+	.	gene_id "MSTRG.3475"; transcript_id "MSTRG.3475.91"; exon_number "69";
chr1	StringTie	exon	39442412	39442567	1000	+	.	gene_id "MSTRG.3475"; transcript_id "MSTRG.3475.91"; exon_number "70";
chr1	StringTie	exon	39442714	39442911	1000	+	.	gene_id "MSTRG.3475"; transcript_id "MSTRG.3475.91"; exon_number "71";
chr1	StringTie	exon	39443446	39443574	1000	+	.	gene_id "MSTRG.3475"; transcript_id "MSTRG.3475.91"; exon_number "72";
chr1	StringTie	exon	39444662	39444835	1000	+	.	gene_id "MSTRG.3475"; transcript_id "MSTRG.3475.91"; exon_number "73";
chr1	StringTie	exon	39447432	39447587	1000	+	.	gene_id "MSTRG.3475"; transcript_id "MSTRG.3475.91"; exon_number "74";
chr1	StringTie	exon	39447692	39447898	1000	+	.	gene_id "MSTRG.3475"; transcript_id "MSTRG.3475.91"; exon_number "75";
chr1	StringTie	exon	39448033	39448152	1000	+	.	gene_id "MSTRG.3475"; transcript_id "MSTRG.3475.91"; exon_number "76";
chr1	StringTie	exon	39448594	39448763	1000	+	.	gene_id "MSTRG.3475"; transcript_id "MSTRG.3475.91"; exon_number "77";
chr1	StringTie	exon	39451052	39451211	1000	+	.	gene_id "MSTRG.3475"; transcript_id "MSTRG.3475.91"; exon_number "78";
chr1	StringTie	exon	39452156	39452350	1000	+	.	gene_id "MSTRG.3475"; transcript_id "MSTRG.3475.91"; exon_number "79";
chr1	StringTie	exon	39452684	39452812	1000	+	.	gene_id "MSTRG.3475"; transcript_id "MSTRG.3475.91"; exon_number "80";
chr1	StringTie	exon	39453707	39453850	1000	+	.	gene_id "MSTRG.3475"; transcript_id "MSTRG.3475.91"; exon_number "81";
chr1	StringTie	exon	39454909	39455097	1000	+	.	gene_id "MSTRG.3475"; transcript_id "MSTRG.3475.91"; exon_number "82";
chr1	StringTie	exon	39458370	39458490	1000	+	.	gene_id "MSTRG.3475"; transcript_id "MSTRG.3475.91"; exon_number "83";
chr1	StringTie	exon	39459086	39459249	1000	+	.	gene_id "MSTRG.3475"; transcript_id "MSTRG.3475.91"; exon_number "84";
chr1	StringTie	exon	39460632	39460794	1000	+	.	gene_id "MSTRG.3475"; transcript_id "MSTRG.3475.91"; exon_number "85";
chr1	StringTie	exon	39461883	39462037	1000	+	.	gene_id "MSTRG.3475"; transcript_id "MSTRG.3475.91"; exon_number "86";
chr1	StringTie	exon	39463612	39463686	1000	+	.	gene_id "MSTRG.3475"; transcript_id "MSTRG.3475.91"; exon_number "87";
chr1	StringTie	exon	39465095	39465112	1000	+	.	gene_id "MSTRG.3475"; transcript_id "MSTRG.3475.91"; exon_number "88";
chr1	StringTie	exon	39468615	39468732	1000	+	.	gene_id "MSTRG.3475"; transcript_id "MSTRG.3475.91"; exon_number "89";
chr1	StringTie	exon	39479798	39480009	1000	+	.	gene_id "MSTRG.3475"; transcript_id "MSTRG.3475.91"; exon_number "90";
chr1	StringTie	exon	39484601	39484730	1000	+	.	gene_id "MSTRG.3475"; transcript_id "MSTRG.3475.91"; exon_number "91";
chr1	StringTie	exon	39485538	39486986	1000	+	.	gene_id "MSTRG.3475"; transcript_id "MSTRG.3475.91"; exon_number "92";
chr1	StringTie	transcript	39215277	39487928	1000	+	.	gene_id "MSTRG.3475"; transcript_id "MSTRG.3475.93";
chr1	StringTie	exon	39215277	39215429	1000	+	.	gene_id "MSTRG.3475"; transcript_id "MSTRG.3475.93"; exon_number "1";
chr1	StringTie	exon	39231182	39231243	1000	+	.	gene_id "MSTRG.3475"; transcript_id "MSTRG.3475.93"; exon_number "2";
chr1	StringTie	exon	39250014	39250103	1000	+	.	gene_id "MSTRG.3475"; transcript_id "MSTRG.3475.93"; exon_number "3";
chr1	StringTie	exon	39254298	39254375	1000	+	.	gene_id "MSTRG.3475"; transcript_id "MSTRG.3475.93"; exon_number "4";
chr1	StringTie	exon	39257936	39258028	1000	+	.	gene_id "MSTRG.3475"; transcript_id "MSTRG.3475.93"; exon_number "5";
chr1	StringTie	exon	39282208	39282374	1000	+	.	gene_id "MSTRG.3475"; transcript_id "MSTRG.3475.93"; exon_number "6";
chr1	StringTie	exon	39283189	39283301	1000	+	.	gene_id "MSTRG.3475"; transcript_id "MSTRG.3475.93"; exon_number "7";
chr1	StringTie	exon	39283409	39283515	1000	+	.	gene_id "MSTRG.3475"; transcript_id "MSTRG.3475.93"; exon_number "8";
chr1	StringTie	exon	39284066	39284185	1000	+	.	gene_id "MSTRG.3475"; transcript_id "MSTRG.3475.93"; exon_number "9";
chr1	StringTie	exon	39284333	39284428	1000	+	.	gene_id "MSTRG.3475"; transcript_id "MSTRG.3475.93"; exon_number "10";
chr1	StringTie	exon	39285083	39285210	1000	+	.	gene_id "MSTRG.3475"; transcript_id "MSTRG.3475.93"; exon_number "11";
chr1	StringTie	exon	39285297	39285390	1000	+	.	gene_id "MSTRG.3475"; transcript_id "MSTRG.3475.93"; exon_number "12";
chr1	StringTie	exon	39285604	39285758	1000	+	.	gene_id "MSTRG.3475"; transcript_id "MSTRG.3475.93"; exon_number "13";
chr1	StringTie	exon	39287286	39287562	1000	+	.	gene_id "MSTRG.3475"; transcript_id "MSTRG.3475.93"; exon_number "14";
chr1	StringTie	exon	39291910	39292038	1000	+	.	gene_id "MSTRG.3475"; transcript_id "MSTRG.3475.93"; exon_number "15";
chr1	StringTie	exon	39292766	39292843	1000	+	.	gene_id "MSTRG.3475"; transcript_id "MSTRG.3475.93"; exon_number "16";
chr1	StringTie	exon	39293458	39293619	1000	+	.	gene_id "MSTRG.3475"; transcript_id "MSTRG.3475.93"; exon_number "17";
chr1	StringTie	exon	39295046	39295150	1000	+	.	gene_id "MSTRG.3475"; transcript_id "MSTRG.3475.93"; exon_number "18";
chr1	StringTie	exon	39295787	39295882	1000	+	.	gene_id "MSTRG.3475"; transcript_id "MSTRG.3475.93"; exon_number "19";
chr1	StringTie	exon	39297620	39297745	1000	+	.	gene_id "MSTRG.3475"; transcript_id "MSTRG.3475.93"; exon_number "20";
chr1	StringTie	exon	39300210	39300362	1000	+	.	gene_id "MSTRG.3475"; transcript_id "MSTRG.3475.93"; exon_number "21";
chr1	StringTie	exon	39302924	39303078	1000	+	.	gene_id "MSTRG.3475"; transcript_id "MSTRG.3475.93"; exon_number "22";
chr1	StringTie	exon	39309570	39309696	1000	+	.	gene_id "MSTRG.3475"; transcript_id "MSTRG.3475.93"; exon_number "23";
chr1	StringTie	exon	39310245	39310428	1000	+	.	gene_id "MSTRG.3475"; transcript_id "MSTRG.3475.93"; exon_number "24";
chr1	StringTie	exon	39310831	39311000	1000	+	.	gene_id "MSTRG.3475"; transcript_id "MSTRG.3475.93"; exon_number "25";
chr1	StringTie	exon	39315513	39315691	1000	+	.	gene_id "MSTRG.3475"; transcript_id "MSTRG.3475.93"; exon_number "26";
chr1	StringTie	exon	39316391	39316529	1000	+	.	gene_id "MSTRG.3475"; transcript_id "MSTRG.3475.93"; exon_number "27";
chr1	StringTie	exon	39317214	39317407	1000	+	.	gene_id "MSTRG.3475"; transcript_id "MSTRG.3475.93"; exon_number "28";
chr1	StringTie	exon	39318453	39318615	1000	+	.	gene_id "MSTRG.3475"; transcript_id "MSTRG.3475.93"; exon_number "29";
chr1	StringTie	exon	39319664	39319747	1000	+	.	gene_id "MSTRG.3475"; transcript_id "MSTRG.3475.93"; exon_number "30";
chr1	StringTie	exon	39322608	39322715	1000	+	.	gene_id "MSTRG.3475"; transcript_id "MSTRG.3475.93"; exon_number "31";
chr1	StringTie	exon	39322910	39323008	1000	+	.	gene_id "MSTRG.3475"; transcript_id "MSTRG.3475.93"; exon_number "32";
chr1	StringTie	exon	39324193	39324345	1000	+	.	gene_id "MSTRG.3475"; transcript_id "MSTRG.3475.93"; exon_number "33";
chr1	StringTie	exon	39324646	39324734	1000	+	.	gene_id "MSTRG.3475"; transcript_id "MSTRG.3475.93"; exon_number "34";
chr1	StringTie	exon	39327218	39327353	1000	+	.	gene_id "MSTRG.3475"; transcript_id "MSTRG.3475.93"; exon_number "35";
chr1	StringTie	exon	39331203	39336653	1000	+	.	gene_id "MSTRG.3475"; transcript_id "MSTRG.3475.93"; exon_number "36";
chr1	StringTie	exon	39337182	39337331	1000	+	.	gene_id "MSTRG.3475"; transcript_id "MSTRG.3475.93"; exon_number "37";
chr1	StringTie	exon	39340502	39340717	1000	+	.	gene_id "MSTRG.3475"; transcript_id "MSTRG.3475.93"; exon_number "38";
chr1	StringTie	exon	39340804	39340953	1000	+	.	gene_id "MSTRG.3475"; transcript_id "MSTRG.3475.93"; exon_number "39";
chr1	StringTie	exon	39346977	39347210	1000	+	.	gene_id "MSTRG.3475"; transcript_id "MSTRG.3475.93"; exon_number "40";
chr1	StringTie	exon	39349478	39349627	1000	+	.	gene_id "MSTRG.3475"; transcript_id "MSTRG.3475.93"; exon_number "41";
chr1	StringTie	exon	39350785	39351018	1000	+	.	gene_id "MSTRG.3475"; transcript_id "MSTRG.3475.93"; exon_number "42";
chr1	StringTie	exon	39353007	39353231	1000	+	.	gene_id "MSTRG.3475"; transcript_id "MSTRG.3475.93"; exon_number "43";
chr1	StringTie	exon	39357375	39357893	1000	+	.	gene_id "MSTRG.3475"; transcript_id "MSTRG.3475.93"; exon_number "44";
chr1	StringTie	exon	39358697	39358873	1000	+	.	gene_id "MSTRG.3475"; transcript_id "MSTRG.3475.93"; exon_number "45";
chr1	StringTie	exon	39359141	39359264	1000	+	.	gene_id "MSTRG.3475"; transcript_id "MSTRG.3475.93"; exon_number "46";
chr1	StringTie	exon	39360793	39361001	1000	+	.	gene_id "MSTRG.3475"; transcript_id "MSTRG.3475.93"; exon_number "47";
chr1	StringTie	exon	39361360	39361677	1000	+	.	gene_id "MSTRG.3475"; transcript_id "MSTRG.3475.93"; exon_number "48";
chr1	StringTie	exon	39368148	39368314	1000	+	.	gene_id "MSTRG.3475"; transcript_id "MSTRG.3475.93"; exon_number "49";
chr1	StringTie	exon	39370030	39370186	1000	+	.	gene_id "MSTRG.3475"; transcript_id "MSTRG.3475.93"; exon_number "50";
chr1	StringTie	exon	39372479	39372596	1000	+	.	gene_id "MSTRG.3475"; transcript_id "MSTRG.3475.93"; exon_number "51";
chr1	StringTie	exon	39378461	39378523	1000	+	.	gene_id "MSTRG.3475"; transcript_id "MSTRG.3475.93"; exon_number "52";
chr1	StringTie	exon	39379203	39379444	1000	+	.	gene_id "MSTRG.3475"; transcript_id "MSTRG.3475.93"; exon_number "53";
chr1	StringTie	exon	39380244	39380373	1000	+	.	gene_id "MSTRG.3475"; transcript_id "MSTRG.3475.93"; exon_number "54";
chr1	StringTie	exon	39381953	39382152	1000	+	.	gene_id "MSTRG.3475"; transcript_id "MSTRG.3475.93"; exon_number "55";
chr1	StringTie	exon	39385434	39385929	1000	+	.	gene_id "MSTRG.3475"; transcript_id "MSTRG.3475.93"; exon_number "56";
chr1	StringTie	exon	39387187	39388658	1000	+	.	gene_id "MSTRG.3475"; transcript_id "MSTRG.3475.93"; exon_number "57";
chr1	StringTie	exon	39414323	39414477	1000	+	.	gene_id "MSTRG.3475"; transcript_id "MSTRG.3475.93"; exon_number "58";
chr1	StringTie	exon	39422374	39422535	1000	+	.	gene_id "MSTRG.3475"; transcript_id "MSTRG.3475.93"; exon_number "59";
chr1	StringTie	exon	39422730	39422900	1000	+	.	gene_id "MSTRG.3475"; transcript_id "MSTRG.3475.93"; exon_number "60";
chr1	StringTie	exon	39424028	39424194	1000	+	.	gene_id "MSTRG.3475"; transcript_id "MSTRG.3475.93"; exon_number "61";
chr1	StringTie	exon	39427455	39427614	1000	+	.	gene_id "MSTRG.3475"; transcript_id "MSTRG.3475.93"; exon_number "62";
chr1	StringTie	exon	39427961	39428287	1000	+	.	gene_id "MSTRG.3475"; transcript_id "MSTRG.3475.93"; exon_number "63";
chr1	StringTie	exon	39429242	39429326	1000	+	.	gene_id "MSTRG.3475"; transcript_id "MSTRG.3475.93"; exon_number "64";
chr1	StringTie	exon	39429827	39430068	1000	+	.	gene_id "MSTRG.3475"; transcript_id "MSTRG.3475.93"; exon_number "65";
chr1	StringTie	exon	39430702	39430908	1000	+	.	gene_id "MSTRG.3475"; transcript_id "MSTRG.3475.93"; exon_number "66";
chr1	StringTie	exon	39432535	39432654	1000	+	.	gene_id "MSTRG.3475"; transcript_id "MSTRG.3475.93"; exon_number "67";
chr1	StringTie	exon	39433048	39433155	1000	+	.	gene_id "MSTRG.3475"; transcript_id "MSTRG.3475.93"; exon_number "68";
chr1	StringTie	exon	39434414	39434632	1000	+	.	gene_id "MSTRG.3475"; transcript_id "MSTRG.3475.93"; exon_number "69";
chr1	StringTie	exon	39435558	39435761	1000	+	.	gene_id "MSTRG.3475"; transcript_id "MSTRG.3475.93"; exon_number "70";
chr1	StringTie	exon	39436482	39436490	1000	+	.	gene_id "MSTRG.3475"; transcript_id "MSTRG.3475.93"; exon_number "71";
chr1	StringTie	exon	39437777	39438008	1000	+	.	gene_id "MSTRG.3475"; transcript_id "MSTRG.3475.93"; exon_number "72";
chr1	StringTie	exon	39439274	39439500	1000	+	.	gene_id "MSTRG.3475"; transcript_id "MSTRG.3475.93"; exon_number "73";
chr1	StringTie	exon	39441003	39441125	1000	+	.	gene_id "MSTRG.3475"; transcript_id "MSTRG.3475.93"; exon_number "74";
chr1	StringTie	exon	39441224	39441325	1000	+	.	gene_id "MSTRG.3475"; transcript_id "MSTRG.3475.93"; exon_number "75";
chr1	StringTie	exon	39441952	39442053	1000	+	.	gene_id "MSTRG.3475"; transcript_id "MSTRG.3475.93"; exon_number "76";
chr1	StringTie	exon	39442147	39442320	1000	+	.	gene_id "MSTRG.3475"; transcript_id "MSTRG.3475.93"; exon_number "77";
chr1	StringTie	exon	39442412	39442567	1000	+	.	gene_id "MSTRG.3475"; transcript_id "MSTRG.3475.93"; exon_number "78";
chr1	StringTie	exon	39442714	39442911	1000	+	.	gene_id "MSTRG.3475"; transcript_id "MSTRG.3475.93"; exon_number "79";
chr1	StringTie	exon	39443446	39443574	1000	+	.	gene_id "MSTRG.3475"; transcript_id "MSTRG.3475.93"; exon_number "80";
chr1	StringTie	exon	39444662	39444835	1000	+	.	gene_id "MSTRG.3475"; transcript_id "MSTRG.3475.93"; exon_number "81";
chr1	StringTie	exon	39447432	39447587	1000	+	.	gene_id "MSTRG.3475"; transcript_id "MSTRG.3475.93"; exon_number "82";
chr1	StringTie	exon	39447692	39447898	1000	+	.	gene_id "MSTRG.3475"; transcript_id "MSTRG.3475.93"; exon_number "83";
chr1	StringTie	exon	39448033	39448152	1000	+	.	gene_id "MSTRG.3475"; transcript_id "MSTRG.3475.93"; exon_number "84";
chr1	StringTie	exon	39448594	39448763	1000	+	.	gene_id "MSTRG.3475"; transcript_id "MSTRG.3475.93"; exon_number "85";
chr1	StringTie	exon	39451052	39451211	1000	+	.	gene_id "MSTRG.3475"; transcript_id "MSTRG.3475.93"; exon_number "86";
chr1	StringTie	exon	39452156	39452350	1000	+	.	gene_id "MSTRG.3475"; transcript_id "MSTRG.3475.93"; exon_number "87";
chr1	StringTie	exon	39452684	39452812	1000	+	.	gene_id "MSTRG.3475"; transcript_id "MSTRG.3475.93"; exon_number "88";
chr1	StringTie	exon	39453707	39453850	1000	+	.	gene_id "MSTRG.3475"; transcript_id "MSTRG.3475.93"; exon_number "89";
chr1	StringTie	exon	39454909	39455097	1000	+	.	gene_id "MSTRG.3475"; transcript_id "MSTRG.3475.93"; exon_number "90";
chr1	StringTie	exon	39458370	39458490	1000	+	.	gene_id "MSTRG.3475"; transcript_id "MSTRG.3475.93"; exon_number "91";
chr1	StringTie	exon	39459086	39459249	1000	+	.	gene_id "MSTRG.3475"; transcript_id "MSTRG.3475.93"; exon_number "92";
chr1	StringTie	exon	39460632	39460794	1000	+	.	gene_id "MSTRG.3475"; transcript_id "MSTRG.3475.93"; exon_number "93";
chr1	StringTie	exon	39461883	39462037	1000	+	.	gene_id "MSTRG.3475"; transcript_id "MSTRG.3475.93"; exon_number "94";
chr1	StringTie	exon	39463612	39463686	1000	+	.	gene_id "MSTRG.3475"; transcript_id "MSTRG.3475.93"; exon_number "95";
chr1	StringTie	exon	39468615	39468732	1000	+	.	gene_id "MSTRG.3475"; transcript_id "MSTRG.3475.93"; exon_number "96";
chr1	StringTie	exon	39479798	39480009	1000	+	.	gene_id "MSTRG.3475"; transcript_id "MSTRG.3475.93"; exon_number "97";
chr1	StringTie	exon	39484601	39484730	1000	+	.	gene_id "MSTRG.3475"; transcript_id "MSTRG.3475.93"; exon_number "98";
chr1	StringTie	exon	39485538	39487928	1000	+	.	gene_id "MSTRG.3475"; transcript_id "MSTRG.3475.93"; exon_number "99";
chr1	StringTie	transcript	39215414	39487457	1000	+	.	gene_id "MSTRG.3475"; transcript_id "MSTRG.3475.94";
chr1	StringTie	exon	39215414	39215433	1000	+	.	gene_id "MSTRG.3475"; transcript_id "MSTRG.3475.94"; exon_number "1";
chr1	StringTie	exon	39231182	39231243	1000	+	.	gene_id "MSTRG.3475"; transcript_id "MSTRG.3475.94"; exon_number "2";
chr1	StringTie	exon	39250014	39250103	1000	+	.	gene_id "MSTRG.3475"; transcript_id "MSTRG.3475.94"; exon_number "3";
chr1	StringTie	exon	39254298	39254375	1000	+	.	gene_id "MSTRG.3475"; transcript_id "MSTRG.3475.94"; exon_number "4";
chr1	StringTie	exon	39257936	39258028	1000	+	.	gene_id "MSTRG.3475"; transcript_id "MSTRG.3475.94"; exon_number "5";
chr1	StringTie	exon	39282208	39282374	1000	+	.	gene_id "MSTRG.3475"; transcript_id "MSTRG.3475.94"; exon_number "6";
chr1	StringTie	exon	39283189	39283301	1000	+	.	gene_id "MSTRG.3475"; transcript_id "MSTRG.3475.94"; exon_number "7";
chr1	StringTie	exon	39283409	39283515	1000	+	.	gene_id "MSTRG.3475"; transcript_id "MSTRG.3475.94"; exon_number "8";
chr1	StringTie	exon	39284066	39284185	1000	+	.	gene_id "MSTRG.3475"; transcript_id "MSTRG.3475.94"; exon_number "9";
chr1	StringTie	exon	39284333	39284428	1000	+	.	gene_id "MSTRG.3475"; transcript_id "MSTRG.3475.94"; exon_number "10";
chr1	StringTie	exon	39285083	39285210	1000	+	.	gene_id "MSTRG.3475"; transcript_id "MSTRG.3475.94"; exon_number "11";
chr1	StringTie	exon	39285297	39285390	1000	+	.	gene_id "MSTRG.3475"; transcript_id "MSTRG.3475.94"; exon_number "12";
chr1	StringTie	exon	39285604	39285758	1000	+	.	gene_id "MSTRG.3475"; transcript_id "MSTRG.3475.94"; exon_number "13";
chr1	StringTie	exon	39287286	39287562	1000	+	.	gene_id "MSTRG.3475"; transcript_id "MSTRG.3475.94"; exon_number "14";
chr1	StringTie	exon	39291910	39292038	1000	+	.	gene_id "MSTRG.3475"; transcript_id "MSTRG.3475.94"; exon_number "15";
chr1	StringTie	exon	39292766	39292843	1000	+	.	gene_id "MSTRG.3475"; transcript_id "MSTRG.3475.94"; exon_number "16";
chr1	StringTie	exon	39293458	39293619	1000	+	.	gene_id "MSTRG.3475"; transcript_id "MSTRG.3475.94"; exon_number "17";
chr1	StringTie	exon	39295046	39295150	1000	+	.	gene_id "MSTRG.3475"; transcript_id "MSTRG.3475.94"; exon_number "18";
chr1	StringTie	exon	39295787	39295882	1000	+	.	gene_id "MSTRG.3475"; transcript_id "MSTRG.3475.94"; exon_number "19";
chr1	StringTie	exon	39297620	39297745	1000	+	.	gene_id "MSTRG.3475"; transcript_id "MSTRG.3475.94"; exon_number "20";
chr1	StringTie	exon	39300210	39300362	1000	+	.	gene_id "MSTRG.3475"; transcript_id "MSTRG.3475.94"; exon_number "21";
chr1	StringTie	exon	39302924	39303078	1000	+	.	gene_id "MSTRG.3475"; transcript_id "MSTRG.3475.94"; exon_number "22";
chr1	StringTie	exon	39309570	39309696	1000	+	.	gene_id "MSTRG.3475"; transcript_id "MSTRG.3475.94"; exon_number "23";
chr1	StringTie	exon	39310245	39310428	1000	+	.	gene_id "MSTRG.3475"; transcript_id "MSTRG.3475.94"; exon_number "24";
chr1	StringTie	exon	39310831	39311000	1000	+	.	gene_id "MSTRG.3475"; transcript_id "MSTRG.3475.94"; exon_number "25";
chr1	StringTie	exon	39315513	39315691	1000	+	.	gene_id "MSTRG.3475"; transcript_id "MSTRG.3475.94"; exon_number "26";
chr1	StringTie	exon	39316391	39316529	1000	+	.	gene_id "MSTRG.3475"; transcript_id "MSTRG.3475.94"; exon_number "27";
chr1	StringTie	exon	39317214	39317407	1000	+	.	gene_id "MSTRG.3475"; transcript_id "MSTRG.3475.94"; exon_number "28";
chr1	StringTie	exon	39318453	39318615	1000	+	.	gene_id "MSTRG.3475"; transcript_id "MSTRG.3475.94"; exon_number "29";
chr1	StringTie	exon	39319664	39319747	1000	+	.	gene_id "MSTRG.3475"; transcript_id "MSTRG.3475.94"; exon_number "30";
chr1	StringTie	exon	39322608	39322715	1000	+	.	gene_id "MSTRG.3475"; transcript_id "MSTRG.3475.94"; exon_number "31";
chr1	StringTie	exon	39322910	39323008	1000	+	.	gene_id "MSTRG.3475"; transcript_id "MSTRG.3475.94"; exon_number "32";
chr1	StringTie	exon	39324193	39324345	1000	+	.	gene_id "MSTRG.3475"; transcript_id "MSTRG.3475.94"; exon_number "33";
chr1	StringTie	exon	39324646	39324734	1000	+	.	gene_id "MSTRG.3475"; transcript_id "MSTRG.3475.94"; exon_number "34";
chr1	StringTie	exon	39327218	39327353	1000	+	.	gene_id "MSTRG.3475"; transcript_id "MSTRG.3475.94"; exon_number "35";
chr1	StringTie	exon	39331203	39336653	1000	+	.	gene_id "MSTRG.3475"; transcript_id "MSTRG.3475.94"; exon_number "36";
chr1	StringTie	exon	39337182	39337331	1000	+	.	gene_id "MSTRG.3475"; transcript_id "MSTRG.3475.94"; exon_number "37";
chr1	StringTie	exon	39340502	39340717	1000	+	.	gene_id "MSTRG.3475"; transcript_id "MSTRG.3475.94"; exon_number "38";
chr1	StringTie	exon	39340804	39340953	1000	+	.	gene_id "MSTRG.3475"; transcript_id "MSTRG.3475.94"; exon_number "39";
chr1	StringTie	exon	39346977	39347210	1000	+	.	gene_id "MSTRG.3475"; transcript_id "MSTRG.3475.94"; exon_number "40";
chr1	StringTie	exon	39349478	39349627	1000	+	.	gene_id "MSTRG.3475"; transcript_id "MSTRG.3475.94"; exon_number "41";
chr1	StringTie	exon	39350785	39351018	1000	+	.	gene_id "MSTRG.3475"; transcript_id "MSTRG.3475.94"; exon_number "42";
chr1	StringTie	exon	39353007	39353231	1000	+	.	gene_id "MSTRG.3475"; transcript_id "MSTRG.3475.94"; exon_number "43";
chr1	StringTie	exon	39357375	39357893	1000	+	.	gene_id "MSTRG.3475"; transcript_id "MSTRG.3475.94"; exon_number "44";
chr1	StringTie	exon	39358697	39358873	1000	+	.	gene_id "MSTRG.3475"; transcript_id "MSTRG.3475.94"; exon_number "45";
chr1	StringTie	exon	39359141	39359264	1000	+	.	gene_id "MSTRG.3475"; transcript_id "MSTRG.3475.94"; exon_number "46";
chr1	StringTie	exon	39360793	39361001	1000	+	.	gene_id "MSTRG.3475"; transcript_id "MSTRG.3475.94"; exon_number "47";
chr1	StringTie	exon	39361360	39361677	1000	+	.	gene_id "MSTRG.3475"; transcript_id "MSTRG.3475.94"; exon_number "48";
chr1	StringTie	exon	39368148	39368314	1000	+	.	gene_id "MSTRG.3475"; transcript_id "MSTRG.3475.94"; exon_number "49";
chr1	StringTie	exon	39370030	39370186	1000	+	.	gene_id "MSTRG.3475"; transcript_id "MSTRG.3475.94"; exon_number "50";
chr1	StringTie	exon	39372479	39372596	1000	+	.	gene_id "MSTRG.3475"; transcript_id "MSTRG.3475.94"; exon_number "51";
chr1	StringTie	exon	39378461	39378523	1000	+	.	gene_id "MSTRG.3475"; transcript_id "MSTRG.3475.94"; exon_number "52";
chr1	StringTie	exon	39379203	39379444	1000	+	.	gene_id "MSTRG.3475"; transcript_id "MSTRG.3475.94"; exon_number "53";
chr1	StringTie	exon	39380244	39380373	1000	+	.	gene_id "MSTRG.3475"; transcript_id "MSTRG.3475.94"; exon_number "54";
chr1	StringTie	exon	39381953	39382152	1000	+	.	gene_id "MSTRG.3475"; transcript_id "MSTRG.3475.94"; exon_number "55";
chr1	StringTie	exon	39385434	39385929	1000	+	.	gene_id "MSTRG.3475"; transcript_id "MSTRG.3475.94"; exon_number "56";
chr1	StringTie	exon	39387187	39388658	1000	+	.	gene_id "MSTRG.3475"; transcript_id "MSTRG.3475.94"; exon_number "57";
chr1	StringTie	exon	39422374	39422535	1000	+	.	gene_id "MSTRG.3475"; transcript_id "MSTRG.3475.94"; exon_number "58";
chr1	StringTie	exon	39422730	39422900	1000	+	.	gene_id "MSTRG.3475"; transcript_id "MSTRG.3475.94"; exon_number "59";
chr1	StringTie	exon	39424028	39424194	1000	+	.	gene_id "MSTRG.3475"; transcript_id "MSTRG.3475.94"; exon_number "60";
chr1	StringTie	exon	39427455	39427614	1000	+	.	gene_id "MSTRG.3475"; transcript_id "MSTRG.3475.94"; exon_number "61";
chr1	StringTie	exon	39427961	39428287	1000	+	.	gene_id "MSTRG.3475"; transcript_id "MSTRG.3475.94"; exon_number "62";
chr1	StringTie	exon	39429242	39429326	1000	+	.	gene_id "MSTRG.3475"; transcript_id "MSTRG.3475.94"; exon_number "63";
chr1	StringTie	exon	39429827	39430068	1000	+	.	gene_id "MSTRG.3475"; transcript_id "MSTRG.3475.94"; exon_number "64";
chr1	StringTie	exon	39430702	39430908	1000	+	.	gene_id "MSTRG.3475"; transcript_id "MSTRG.3475.94"; exon_number "65";
chr1	StringTie	exon	39432535	39432654	1000	+	.	gene_id "MSTRG.3475"; transcript_id "MSTRG.3475.94"; exon_number "66";
chr1	StringTie	exon	39433048	39433155	1000	+	.	gene_id "MSTRG.3475"; transcript_id "MSTRG.3475.94"; exon_number "67";
chr1	StringTie	exon	39434414	39434632	1000	+	.	gene_id "MSTRG.3475"; transcript_id "MSTRG.3475.94"; exon_number "68";
chr1	StringTie	exon	39435558	39435761	1000	+	.	gene_id "MSTRG.3475"; transcript_id "MSTRG.3475.94"; exon_number "69";
chr1	StringTie	exon	39436482	39436490	1000	+	.	gene_id "MSTRG.3475"; transcript_id "MSTRG.3475.94"; exon_number "70";
chr1	StringTie	exon	39437777	39438008	1000	+	.	gene_id "MSTRG.3475"; transcript_id "MSTRG.3475.94"; exon_number "71";
chr1	StringTie	exon	39439274	39439500	1000	+	.	gene_id "MSTRG.3475"; transcript_id "MSTRG.3475.94"; exon_number "72";
chr1	StringTie	exon	39441003	39441125	1000	+	.	gene_id "MSTRG.3475"; transcript_id "MSTRG.3475.94"; exon_number "73";
chr1	StringTie	exon	39441224	39441325	1000	+	.	gene_id "MSTRG.3475"; transcript_id "MSTRG.3475.94"; exon_number "74";
chr1	StringTie	exon	39441952	39442053	1000	+	.	gene_id "MSTRG.3475"; transcript_id "MSTRG.3475.94"; exon_number "75";
chr1	StringTie	exon	39442147	39442320	1000	+	.	gene_id "MSTRG.3475"; transcript_id "MSTRG.3475.94"; exon_number "76";
chr1	StringTie	exon	39442412	39442567	1000	+	.	gene_id "MSTRG.3475"; transcript_id "MSTRG.3475.94"; exon_number "77";
chr1	StringTie	exon	39442714	39442911	1000	+	.	gene_id "MSTRG.3475"; transcript_id "MSTRG.3475.94"; exon_number "78";
chr1	StringTie	exon	39443446	39443574	1000	+	.	gene_id "MSTRG.3475"; transcript_id "MSTRG.3475.94"; exon_number "79";
chr1	StringTie	exon	39444662	39444835	1000	+	.	gene_id "MSTRG.3475"; transcript_id "MSTRG.3475.94"; exon_number "80";
chr1	StringTie	exon	39447432	39447587	1000	+	.	gene_id "MSTRG.3475"; transcript_id "MSTRG.3475.94"; exon_number "81";
chr1	StringTie	exon	39447692	39447898	1000	+	.	gene_id "MSTRG.3475"; transcript_id "MSTRG.3475.94"; exon_number "82";
chr1	StringTie	exon	39448033	39448152	1000	+	.	gene_id "MSTRG.3475"; transcript_id "MSTRG.3475.94"; exon_number "83";
chr1	StringTie	exon	39448594	39448763	1000	+	.	gene_id "MSTRG.3475"; transcript_id "MSTRG.3475.94"; exon_number "84";
chr1	StringTie	exon	39451052	39451211	1000	+	.	gene_id "MSTRG.3475"; transcript_id "MSTRG.3475.94"; exon_number "85";
chr1	StringTie	exon	39452156	39452350	1000	+	.	gene_id "MSTRG.3475"; transcript_id "MSTRG.3475.94"; exon_number "86";
chr1	StringTie	exon	39452684	39452812	1000	+	.	gene_id "MSTRG.3475"; transcript_id "MSTRG.3475.94"; exon_number "87";
chr1	StringTie	exon	39453707	39453850	1000	+	.	gene_id "MSTRG.3475"; transcript_id "MSTRG.3475.94"; exon_number "88";
chr1	StringTie	exon	39454909	39455097	1000	+	.	gene_id "MSTRG.3475"; transcript_id "MSTRG.3475.94"; exon_number "89";
chr1	StringTie	exon	39458370	39458490	1000	+	.	gene_id "MSTRG.3475"; transcript_id "MSTRG.3475.94"; exon_number "90";
chr1	StringTie	exon	39459086	39459249	1000	+	.	gene_id "MSTRG.3475"; transcript_id "MSTRG.3475.94"; exon_number "91";
chr1	StringTie	exon	39459821	39459832	1000	+	.	gene_id "MSTRG.3475"; transcript_id "MSTRG.3475.94"; exon_number "92";
chr1	StringTie	exon	39460632	39460794	1000	+	.	gene_id "MSTRG.3475"; transcript_id "MSTRG.3475.94"; exon_number "93";
chr1	StringTie	exon	39461883	39462037	1000	+	.	gene_id "MSTRG.3475"; transcript_id "MSTRG.3475.94"; exon_number "94";
chr1	StringTie	exon	39463612	39463686	1000	+	.	gene_id "MSTRG.3475"; transcript_id "MSTRG.3475.94"; exon_number "95";
chr1	StringTie	exon	39465095	39465112	1000	+	.	gene_id "MSTRG.3475"; transcript_id "MSTRG.3475.94"; exon_number "96";
chr1	StringTie	exon	39468615	39468732	1000	+	.	gene_id "MSTRG.3475"; transcript_id "MSTRG.3475.94"; exon_number "97";
chr1	StringTie	exon	39479798	39480009	1000	+	.	gene_id "MSTRG.3475"; transcript_id "MSTRG.3475.94"; exon_number "98";
chr1	StringTie	exon	39480920	39481030	1000	+	.	gene_id "MSTRG.3475"; transcript_id "MSTRG.3475.94"; exon_number "99";
chr1	StringTie	exon	39484601	39484730	1000	+	.	gene_id "MSTRG.3475"; transcript_id "MSTRG.3475.94"; exon_number "100";
chr1	StringTie	exon	39485538	39487457	1000	+	.	gene_id "MSTRG.3475"; transcript_id "MSTRG.3475.94"; exon_number "101";
chr1	StringTie	transcript	39215571	39487164	1000	+	.	gene_id "MSTRG.3475"; transcript_id "MSTRG.3475.95";
chr1	StringTie	exon	39215571	39215719	1000	+	.	gene_id "MSTRG.3475"; transcript_id "MSTRG.3475.95"; exon_number "1";
chr1	StringTie	exon	39231182	39231243	1000	+	.	gene_id "MSTRG.3475"; transcript_id "MSTRG.3475.95"; exon_number "2";
chr1	StringTie	exon	39250014	39250103	1000	+	.	gene_id "MSTRG.3475"; transcript_id "MSTRG.3475.95"; exon_number "3";
chr1	StringTie	exon	39254298	39254375	1000	+	.	gene_id "MSTRG.3475"; transcript_id "MSTRG.3475.95"; exon_number "4";
chr1	StringTie	exon	39257936	39258028	1000	+	.	gene_id "MSTRG.3475"; transcript_id "MSTRG.3475.95"; exon_number "5";
chr1	StringTie	exon	39282208	39282374	1000	+	.	gene_id "MSTRG.3475"; transcript_id "MSTRG.3475.95"; exon_number "6";
chr1	StringTie	exon	39283189	39283301	1000	+	.	gene_id "MSTRG.3475"; transcript_id "MSTRG.3475.95"; exon_number "7";
chr1	StringTie	exon	39283409	39283515	1000	+	.	gene_id "MSTRG.3475"; transcript_id "MSTRG.3475.95"; exon_number "8";
chr1	StringTie	exon	39284066	39284185	1000	+	.	gene_id "MSTRG.3475"; transcript_id "MSTRG.3475.95"; exon_number "9";
chr1	StringTie	exon	39284333	39284428	1000	+	.	gene_id "MSTRG.3475"; transcript_id "MSTRG.3475.95"; exon_number "10";
chr1	StringTie	exon	39285083	39285210	1000	+	.	gene_id "MSTRG.3475"; transcript_id "MSTRG.3475.95"; exon_number "11";
chr1	StringTie	exon	39285297	39285390	1000	+	.	gene_id "MSTRG.3475"; transcript_id "MSTRG.3475.95"; exon_number "12";
chr1	StringTie	exon	39285604	39285758	1000	+	.	gene_id "MSTRG.3475"; transcript_id "MSTRG.3475.95"; exon_number "13";
chr1	StringTie	exon	39287286	39287562	1000	+	.	gene_id "MSTRG.3475"; transcript_id "MSTRG.3475.95"; exon_number "14";
chr1	StringTie	exon	39291910	39292038	1000	+	.	gene_id "MSTRG.3475"; transcript_id "MSTRG.3475.95"; exon_number "15";
chr1	StringTie	exon	39292766	39292843	1000	+	.	gene_id "MSTRG.3475"; transcript_id "MSTRG.3475.95"; exon_number "16";
chr1	StringTie	exon	39293458	39293619	1000	+	.	gene_id "MSTRG.3475"; transcript_id "MSTRG.3475.95"; exon_number "17";
chr1	StringTie	exon	39295046	39295150	1000	+	.	gene_id "MSTRG.3475"; transcript_id "MSTRG.3475.95"; exon_number "18";
chr1	StringTie	exon	39295787	39295882	1000	+	.	gene_id "MSTRG.3475"; transcript_id "MSTRG.3475.95"; exon_number "19";
chr1	StringTie	exon	39297620	39297745	1000	+	.	gene_id "MSTRG.3475"; transcript_id "MSTRG.3475.95"; exon_number "20";
chr1	StringTie	exon	39300210	39300362	1000	+	.	gene_id "MSTRG.3475"; transcript_id "MSTRG.3475.95"; exon_number "21";
chr1	StringTie	exon	39302924	39303078	1000	+	.	gene_id "MSTRG.3475"; transcript_id "MSTRG.3475.95"; exon_number "22";
chr1	StringTie	exon	39309570	39309696	1000	+	.	gene_id "MSTRG.3475"; transcript_id "MSTRG.3475.95"; exon_number "23";
chr1	StringTie	exon	39310245	39310428	1000	+	.	gene_id "MSTRG.3475"; transcript_id "MSTRG.3475.95"; exon_number "24";
chr1	StringTie	exon	39310831	39311000	1000	+	.	gene_id "MSTRG.3475"; transcript_id "MSTRG.3475.95"; exon_number "25";
chr1	StringTie	exon	39315513	39315691	1000	+	.	gene_id "MSTRG.3475"; transcript_id "MSTRG.3475.95"; exon_number "26";
chr1	StringTie	exon	39316391	39316529	1000	+	.	gene_id "MSTRG.3475"; transcript_id "MSTRG.3475.95"; exon_number "27";
chr1	StringTie	exon	39317214	39317407	1000	+	.	gene_id "MSTRG.3475"; transcript_id "MSTRG.3475.95"; exon_number "28";
chr1	StringTie	exon	39318453	39318615	1000	+	.	gene_id "MSTRG.3475"; transcript_id "MSTRG.3475.95"; exon_number "29";
chr1	StringTie	exon	39319664	39319747	1000	+	.	gene_id "MSTRG.3475"; transcript_id "MSTRG.3475.95"; exon_number "30";
chr1	StringTie	exon	39322608	39322715	1000	+	.	gene_id "MSTRG.3475"; transcript_id "MSTRG.3475.95"; exon_number "31";
chr1	StringTie	exon	39322910	39323008	1000	+	.	gene_id "MSTRG.3475"; transcript_id "MSTRG.3475.95"; exon_number "32";
chr1	StringTie	exon	39324193	39324345	1000	+	.	gene_id "MSTRG.3475"; transcript_id "MSTRG.3475.95"; exon_number "33";
chr1	StringTie	exon	39324646	39324734	1000	+	.	gene_id "MSTRG.3475"; transcript_id "MSTRG.3475.95"; exon_number "34";
chr1	StringTie	exon	39327218	39327353	1000	+	.	gene_id "MSTRG.3475"; transcript_id "MSTRG.3475.95"; exon_number "35";
chr1	StringTie	exon	39349478	39349627	1000	+	.	gene_id "MSTRG.3475"; transcript_id "MSTRG.3475.95"; exon_number "36";
chr1	StringTie	exon	39350785	39351018	1000	+	.	gene_id "MSTRG.3475"; transcript_id "MSTRG.3475.95"; exon_number "37";
chr1	StringTie	exon	39353007	39353231	1000	+	.	gene_id "MSTRG.3475"; transcript_id "MSTRG.3475.95"; exon_number "38";
chr1	StringTie	exon	39357375	39357893	1000	+	.	gene_id "MSTRG.3475"; transcript_id "MSTRG.3475.95"; exon_number "39";
chr1	StringTie	exon	39358697	39358873	1000	+	.	gene_id "MSTRG.3475"; transcript_id "MSTRG.3475.95"; exon_number "40";
chr1	StringTie	exon	39359141	39359264	1000	+	.	gene_id "MSTRG.3475"; transcript_id "MSTRG.3475.95"; exon_number "41";
chr1	StringTie	exon	39360793	39361001	1000	+	.	gene_id "MSTRG.3475"; transcript_id "MSTRG.3475.95"; exon_number "42";
chr1	StringTie	exon	39361360	39361677	1000	+	.	gene_id "MSTRG.3475"; transcript_id "MSTRG.3475.95"; exon_number "43";
chr1	StringTie	exon	39368148	39368314	1000	+	.	gene_id "MSTRG.3475"; transcript_id "MSTRG.3475.95"; exon_number "44";
chr1	StringTie	exon	39370030	39370186	1000	+	.	gene_id "MSTRG.3475"; transcript_id "MSTRG.3475.95"; exon_number "45";
chr1	StringTie	exon	39372479	39372596	1000	+	.	gene_id "MSTRG.3475"; transcript_id "MSTRG.3475.95"; exon_number "46";
chr1	StringTie	exon	39378461	39378523	1000	+	.	gene_id "MSTRG.3475"; transcript_id "MSTRG.3475.95"; exon_number "47";
chr1	StringTie	exon	39379203	39379444	1000	+	.	gene_id "MSTRG.3475"; transcript_id "MSTRG.3475.95"; exon_number "48";
chr1	StringTie	exon	39380244	39380373	1000	+	.	gene_id "MSTRG.3475"; transcript_id "MSTRG.3475.95"; exon_number "49";
chr1	StringTie	exon	39381953	39382152	1000	+	.	gene_id "MSTRG.3475"; transcript_id "MSTRG.3475.95"; exon_number "50";
chr1	StringTie	exon	39385434	39385929	1000	+	.	gene_id "MSTRG.3475"; transcript_id "MSTRG.3475.95"; exon_number "51";
chr1	StringTie	exon	39387187	39388658	1000	+	.	gene_id "MSTRG.3475"; transcript_id "MSTRG.3475.95"; exon_number "52";
chr1	StringTie	exon	39422374	39422535	1000	+	.	gene_id "MSTRG.3475"; transcript_id "MSTRG.3475.95"; exon_number "53";
chr1	StringTie	exon	39422730	39422900	1000	+	.	gene_id "MSTRG.3475"; transcript_id "MSTRG.3475.95"; exon_number "54";
chr1	StringTie	exon	39424028	39424194	1000	+	.	gene_id "MSTRG.3475"; transcript_id "MSTRG.3475.95"; exon_number "55";
chr1	StringTie	exon	39427455	39427614	1000	+	.	gene_id "MSTRG.3475"; transcript_id "MSTRG.3475.95"; exon_number "56";
chr1	StringTie	exon	39427961	39428287	1000	+	.	gene_id "MSTRG.3475"; transcript_id "MSTRG.3475.95"; exon_number "57";
chr1	StringTie	exon	39429242	39429326	1000	+	.	gene_id "MSTRG.3475"; transcript_id "MSTRG.3475.95"; exon_number "58";
chr1	StringTie	exon	39429827	39430068	1000	+	.	gene_id "MSTRG.3475"; transcript_id "MSTRG.3475.95"; exon_number "59";
chr1	StringTie	exon	39430702	39430908	1000	+	.	gene_id "MSTRG.3475"; transcript_id "MSTRG.3475.95"; exon_number "60";
chr1	StringTie	exon	39432535	39432654	1000	+	.	gene_id "MSTRG.3475"; transcript_id "MSTRG.3475.95"; exon_number "61";
chr1	StringTie	exon	39433048	39433155	1000	+	.	gene_id "MSTRG.3475"; transcript_id "MSTRG.3475.95"; exon_number "62";
chr1	StringTie	exon	39434414	39434632	1000	+	.	gene_id "MSTRG.3475"; transcript_id "MSTRG.3475.95"; exon_number "63";
chr1	StringTie	exon	39435558	39435761	1000	+	.	gene_id "MSTRG.3475"; transcript_id "MSTRG.3475.95"; exon_number "64";
chr1	StringTie	exon	39436482	39436490	1000	+	.	gene_id "MSTRG.3475"; transcript_id "MSTRG.3475.95"; exon_number "65";
chr1	StringTie	exon	39437777	39438008	1000	+	.	gene_id "MSTRG.3475"; transcript_id "MSTRG.3475.95"; exon_number "66";
chr1	StringTie	exon	39439274	39439500	1000	+	.	gene_id "MSTRG.3475"; transcript_id "MSTRG.3475.95"; exon_number "67";
chr1	StringTie	exon	39441003	39441125	1000	+	.	gene_id "MSTRG.3475"; transcript_id "MSTRG.3475.95"; exon_number "68";
chr1	StringTie	exon	39441224	39441325	1000	+	.	gene_id "MSTRG.3475"; transcript_id "MSTRG.3475.95"; exon_number "69";
chr1	StringTie	exon	39441952	39442053	1000	+	.	gene_id "MSTRG.3475"; transcript_id "MSTRG.3475.95"; exon_number "70";
chr1	StringTie	exon	39442147	39442320	1000	+	.	gene_id "MSTRG.3475"; transcript_id "MSTRG.3475.95"; exon_number "71";
chr1	StringTie	exon	39442412	39442567	1000	+	.	gene_id "MSTRG.3475"; transcript_id "MSTRG.3475.95"; exon_number "72";
chr1	StringTie	exon	39442714	39442911	1000	+	.	gene_id "MSTRG.3475"; transcript_id "MSTRG.3475.95"; exon_number "73";
chr1	StringTie	exon	39443446	39443574	1000	+	.	gene_id "MSTRG.3475"; transcript_id "MSTRG.3475.95"; exon_number "74";
chr1	StringTie	exon	39444662	39444835	1000	+	.	gene_id "MSTRG.3475"; transcript_id "MSTRG.3475.95"; exon_number "75";
chr1	StringTie	exon	39447432	39447587	1000	+	.	gene_id "MSTRG.3475"; transcript_id "MSTRG.3475.95"; exon_number "76";
chr1	StringTie	exon	39447692	39447898	1000	+	.	gene_id "MSTRG.3475"; transcript_id "MSTRG.3475.95"; exon_number "77";
chr1	StringTie	exon	39448033	39448152	1000	+	.	gene_id "MSTRG.3475"; transcript_id "MSTRG.3475.95"; exon_number "78";
chr1	StringTie	exon	39448594	39448763	1000	+	.	gene_id "MSTRG.3475"; transcript_id "MSTRG.3475.95"; exon_number "79";
chr1	StringTie	exon	39451052	39451211	1000	+	.	gene_id "MSTRG.3475"; transcript_id "MSTRG.3475.95"; exon_number "80";
chr1	StringTie	exon	39452156	39452350	1000	+	.	gene_id "MSTRG.3475"; transcript_id "MSTRG.3475.95"; exon_number "81";
chr1	StringTie	exon	39452684	39452812	1000	+	.	gene_id "MSTRG.3475"; transcript_id "MSTRG.3475.95"; exon_number "82";
chr1	StringTie	exon	39453707	39453850	1000	+	.	gene_id "MSTRG.3475"; transcript_id "MSTRG.3475.95"; exon_number "83";
chr1	StringTie	exon	39454909	39455097	1000	+	.	gene_id "MSTRG.3475"; transcript_id "MSTRG.3475.95"; exon_number "84";
chr1	StringTie	exon	39458370	39458490	1000	+	.	gene_id "MSTRG.3475"; transcript_id "MSTRG.3475.95"; exon_number "85";
chr1	StringTie	exon	39459086	39459249	1000	+	.	gene_id "MSTRG.3475"; transcript_id "MSTRG.3475.95"; exon_number "86";
chr1	StringTie	exon	39459821	39459832	1000	+	.	gene_id "MSTRG.3475"; transcript_id "MSTRG.3475.95"; exon_number "87";
chr1	StringTie	exon	39460632	39460794	1000	+	.	gene_id "MSTRG.3475"; transcript_id "MSTRG.3475.95"; exon_number "88";
chr1	StringTie	exon	39461883	39462037	1000	+	.	gene_id "MSTRG.3475"; transcript_id "MSTRG.3475.95"; exon_number "89";
chr1	StringTie	exon	39463612	39463686	1000	+	.	gene_id "MSTRG.3475"; transcript_id "MSTRG.3475.95"; exon_number "90";
chr1	StringTie	exon	39468615	39468732	1000	+	.	gene_id "MSTRG.3475"; transcript_id "MSTRG.3475.95"; exon_number "91";
chr1	StringTie	exon	39479798	39480009	1000	+	.	gene_id "MSTRG.3475"; transcript_id "MSTRG.3475.95"; exon_number "92";
chr1	StringTie	exon	39480920	39481030	1000	+	.	gene_id "MSTRG.3475"; transcript_id "MSTRG.3475.95"; exon_number "93";
chr1	StringTie	exon	39484601	39484730	1000	+	.	gene_id "MSTRG.3475"; transcript_id "MSTRG.3475.95"; exon_number "94";
chr1	StringTie	exon	39485538	39487164	1000	+	.	gene_id "MSTRG.3475"; transcript_id "MSTRG.3475.95"; exon_number "95";
chr1	StringTie	transcript	39215694	39487884	1000	+	.	gene_id "MSTRG.3475"; transcript_id "MSTRG.3475.96";
chr1	StringTie	exon	39215694	39215719	1000	+	.	gene_id "MSTRG.3475"; transcript_id "MSTRG.3475.96"; exon_number "1";
chr1	StringTie	exon	39231182	39231243	1000	+	.	gene_id "MSTRG.3475"; transcript_id "MSTRG.3475.96"; exon_number "2";
chr1	StringTie	exon	39250014	39250103	1000	+	.	gene_id "MSTRG.3475"; transcript_id "MSTRG.3475.96"; exon_number "3";
chr1	StringTie	exon	39254298	39254375	1000	+	.	gene_id "MSTRG.3475"; transcript_id "MSTRG.3475.96"; exon_number "4";
chr1	StringTie	exon	39257936	39258028	1000	+	.	gene_id "MSTRG.3475"; transcript_id "MSTRG.3475.96"; exon_number "5";
chr1	StringTie	exon	39282208	39282374	1000	+	.	gene_id "MSTRG.3475"; transcript_id "MSTRG.3475.96"; exon_number "6";
chr1	StringTie	exon	39283189	39283301	1000	+	.	gene_id "MSTRG.3475"; transcript_id "MSTRG.3475.96"; exon_number "7";
chr1	StringTie	exon	39283409	39283515	1000	+	.	gene_id "MSTRG.3475"; transcript_id "MSTRG.3475.96"; exon_number "8";
chr1	StringTie	exon	39284066	39284185	1000	+	.	gene_id "MSTRG.3475"; transcript_id "MSTRG.3475.96"; exon_number "9";
chr1	StringTie	exon	39284333	39284428	1000	+	.	gene_id "MSTRG.3475"; transcript_id "MSTRG.3475.96"; exon_number "10";
chr1	StringTie	exon	39285083	39285210	1000	+	.	gene_id "MSTRG.3475"; transcript_id "MSTRG.3475.96"; exon_number "11";
chr1	StringTie	exon	39285297	39285390	1000	+	.	gene_id "MSTRG.3475"; transcript_id "MSTRG.3475.96"; exon_number "12";
chr1	StringTie	exon	39285604	39285758	1000	+	.	gene_id "MSTRG.3475"; transcript_id "MSTRG.3475.96"; exon_number "13";
chr1	StringTie	exon	39287286	39287562	1000	+	.	gene_id "MSTRG.3475"; transcript_id "MSTRG.3475.96"; exon_number "14";
chr1	StringTie	exon	39291910	39292038	1000	+	.	gene_id "MSTRG.3475"; transcript_id "MSTRG.3475.96"; exon_number "15";
chr1	StringTie	exon	39292766	39292843	1000	+	.	gene_id "MSTRG.3475"; transcript_id "MSTRG.3475.96"; exon_number "16";
chr1	StringTie	exon	39293458	39293619	1000	+	.	gene_id "MSTRG.3475"; transcript_id "MSTRG.3475.96"; exon_number "17";
chr1	StringTie	exon	39295046	39295150	1000	+	.	gene_id "MSTRG.3475"; transcript_id "MSTRG.3475.96"; exon_number "18";
chr1	StringTie	exon	39295787	39295882	1000	+	.	gene_id "MSTRG.3475"; transcript_id "MSTRG.3475.96"; exon_number "19";
chr1	StringTie	exon	39297620	39297745	1000	+	.	gene_id "MSTRG.3475"; transcript_id "MSTRG.3475.96"; exon_number "20";
chr1	StringTie	exon	39300210	39300362	1000	+	.	gene_id "MSTRG.3475"; transcript_id "MSTRG.3475.96"; exon_number "21";
chr1	StringTie	exon	39302924	39303078	1000	+	.	gene_id "MSTRG.3475"; transcript_id "MSTRG.3475.96"; exon_number "22";
chr1	StringTie	exon	39309570	39309696	1000	+	.	gene_id "MSTRG.3475"; transcript_id "MSTRG.3475.96"; exon_number "23";
chr1	StringTie	exon	39310245	39310428	1000	+	.	gene_id "MSTRG.3475"; transcript_id "MSTRG.3475.96"; exon_number "24";
chr1	StringTie	exon	39310831	39311000	1000	+	.	gene_id "MSTRG.3475"; transcript_id "MSTRG.3475.96"; exon_number "25";
chr1	StringTie	exon	39315513	39315691	1000	+	.	gene_id "MSTRG.3475"; transcript_id "MSTRG.3475.96"; exon_number "26";
chr1	StringTie	exon	39316391	39316529	1000	+	.	gene_id "MSTRG.3475"; transcript_id "MSTRG.3475.96"; exon_number "27";
chr1	StringTie	exon	39317214	39317407	1000	+	.	gene_id "MSTRG.3475"; transcript_id "MSTRG.3475.96"; exon_number "28";
chr1	StringTie	exon	39318453	39318615	1000	+	.	gene_id "MSTRG.3475"; transcript_id "MSTRG.3475.96"; exon_number "29";
chr1	StringTie	exon	39319664	39319747	1000	+	.	gene_id "MSTRG.3475"; transcript_id "MSTRG.3475.96"; exon_number "30";
chr1	StringTie	exon	39322608	39322715	1000	+	.	gene_id "MSTRG.3475"; transcript_id "MSTRG.3475.96"; exon_number "31";
chr1	StringTie	exon	39322910	39323008	1000	+	.	gene_id "MSTRG.3475"; transcript_id "MSTRG.3475.96"; exon_number "32";
chr1	StringTie	exon	39324193	39324345	1000	+	.	gene_id "MSTRG.3475"; transcript_id "MSTRG.3475.96"; exon_number "33";
chr1	StringTie	exon	39324646	39324734	1000	+	.	gene_id "MSTRG.3475"; transcript_id "MSTRG.3475.96"; exon_number "34";
chr1	StringTie	exon	39327218	39327353	1000	+	.	gene_id "MSTRG.3475"; transcript_id "MSTRG.3475.96"; exon_number "35";
chr1	StringTie	exon	39331203	39336653	1000	+	.	gene_id "MSTRG.3475"; transcript_id "MSTRG.3475.96"; exon_number "36";
chr1	StringTie	exon	39337182	39337331	1000	+	.	gene_id "MSTRG.3475"; transcript_id "MSTRG.3475.96"; exon_number "37";
chr1	StringTie	exon	39340502	39340717	1000	+	.	gene_id "MSTRG.3475"; transcript_id "MSTRG.3475.96"; exon_number "38";
chr1	StringTie	exon	39340804	39340953	1000	+	.	gene_id "MSTRG.3475"; transcript_id "MSTRG.3475.96"; exon_number "39";
chr1	StringTie	exon	39346977	39347210	1000	+	.	gene_id "MSTRG.3475"; transcript_id "MSTRG.3475.96"; exon_number "40";
chr1	StringTie	exon	39349478	39349627	1000	+	.	gene_id "MSTRG.3475"; transcript_id "MSTRG.3475.96"; exon_number "41";
chr1	StringTie	exon	39350785	39351018	1000	+	.	gene_id "MSTRG.3475"; transcript_id "MSTRG.3475.96"; exon_number "42";
chr1	StringTie	exon	39353007	39353231	1000	+	.	gene_id "MSTRG.3475"; transcript_id "MSTRG.3475.96"; exon_number "43";
chr1	StringTie	exon	39357375	39357893	1000	+	.	gene_id "MSTRG.3475"; transcript_id "MSTRG.3475.96"; exon_number "44";
chr1	StringTie	exon	39358697	39358873	1000	+	.	gene_id "MSTRG.3475"; transcript_id "MSTRG.3475.96"; exon_number "45";
chr1	StringTie	exon	39359141	39359264	1000	+	.	gene_id "MSTRG.3475"; transcript_id "MSTRG.3475.96"; exon_number "46";
chr1	StringTie	exon	39360793	39361001	1000	+	.	gene_id "MSTRG.3475"; transcript_id "MSTRG.3475.96"; exon_number "47";
chr1	StringTie	exon	39361360	39361677	1000	+	.	gene_id "MSTRG.3475"; transcript_id "MSTRG.3475.96"; exon_number "48";
chr1	StringTie	exon	39368148	39368314	1000	+	.	gene_id "MSTRG.3475"; transcript_id "MSTRG.3475.96"; exon_number "49";
chr1	StringTie	exon	39370030	39370186	1000	+	.	gene_id "MSTRG.3475"; transcript_id "MSTRG.3475.96"; exon_number "50";
chr1	StringTie	exon	39372479	39372596	1000	+	.	gene_id "MSTRG.3475"; transcript_id "MSTRG.3475.96"; exon_number "51";
chr1	StringTie	exon	39378461	39378523	1000	+	.	gene_id "MSTRG.3475"; transcript_id "MSTRG.3475.96"; exon_number "52";
chr1	StringTie	exon	39379203	39379444	1000	+	.	gene_id "MSTRG.3475"; transcript_id "MSTRG.3475.96"; exon_number "53";
chr1	StringTie	exon	39380244	39380373	1000	+	.	gene_id "MSTRG.3475"; transcript_id "MSTRG.3475.96"; exon_number "54";
chr1	StringTie	exon	39381953	39382152	1000	+	.	gene_id "MSTRG.3475"; transcript_id "MSTRG.3475.96"; exon_number "55";
chr1	StringTie	exon	39385434	39385929	1000	+	.	gene_id "MSTRG.3475"; transcript_id "MSTRG.3475.96"; exon_number "56";
chr1	StringTie	exon	39387187	39388658	1000	+	.	gene_id "MSTRG.3475"; transcript_id "MSTRG.3475.96"; exon_number "57";
chr1	StringTie	exon	39414326	39414477	1000	+	.	gene_id "MSTRG.3475"; transcript_id "MSTRG.3475.96"; exon_number "58";
chr1	StringTie	exon	39422374	39422535	1000	+	.	gene_id "MSTRG.3475"; transcript_id "MSTRG.3475.96"; exon_number "59";
chr1	StringTie	exon	39422730	39422900	1000	+	.	gene_id "MSTRG.3475"; transcript_id "MSTRG.3475.96"; exon_number "60";
chr1	StringTie	exon	39424028	39424194	1000	+	.	gene_id "MSTRG.3475"; transcript_id "MSTRG.3475.96"; exon_number "61";
chr1	StringTie	exon	39427455	39427614	1000	+	.	gene_id "MSTRG.3475"; transcript_id "MSTRG.3475.96"; exon_number "62";
chr1	StringTie	exon	39427961	39428287	1000	+	.	gene_id "MSTRG.3475"; transcript_id "MSTRG.3475.96"; exon_number "63";
chr1	StringTie	exon	39429242	39429326	1000	+	.	gene_id "MSTRG.3475"; transcript_id "MSTRG.3475.96"; exon_number "64";
chr1	StringTie	exon	39429827	39430068	1000	+	.	gene_id "MSTRG.3475"; transcript_id "MSTRG.3475.96"; exon_number "65";
chr1	StringTie	exon	39430702	39430908	1000	+	.	gene_id "MSTRG.3475"; transcript_id "MSTRG.3475.96"; exon_number "66";
chr1	StringTie	exon	39432535	39432654	1000	+	.	gene_id "MSTRG.3475"; transcript_id "MSTRG.3475.96"; exon_number "67";
chr1	StringTie	exon	39433048	39433155	1000	+	.	gene_id "MSTRG.3475"; transcript_id "MSTRG.3475.96"; exon_number "68";
chr1	StringTie	exon	39434414	39434632	1000	+	.	gene_id "MSTRG.3475"; transcript_id "MSTRG.3475.96"; exon_number "69";
chr1	StringTie	exon	39435558	39435761	1000	+	.	gene_id "MSTRG.3475"; transcript_id "MSTRG.3475.96"; exon_number "70";
chr1	StringTie	exon	39436482	39436490	1000	+	.	gene_id "MSTRG.3475"; transcript_id "MSTRG.3475.96"; exon_number "71";
chr1	StringTie	exon	39437777	39438008	1000	+	.	gene_id "MSTRG.3475"; transcript_id "MSTRG.3475.96"; exon_number "72";
chr1	StringTie	exon	39439274	39439500	1000	+	.	gene_id "MSTRG.3475"; transcript_id "MSTRG.3475.96"; exon_number "73";
chr1	StringTie	exon	39441003	39441125	1000	+	.	gene_id "MSTRG.3475"; transcript_id "MSTRG.3475.96"; exon_number "74";
chr1	StringTie	exon	39441224	39441325	1000	+	.	gene_id "MSTRG.3475"; transcript_id "MSTRG.3475.96"; exon_number "75";
chr1	StringTie	exon	39441952	39442053	1000	+	.	gene_id "MSTRG.3475"; transcript_id "MSTRG.3475.96"; exon_number "76";
chr1	StringTie	exon	39442147	39442320	1000	+	.	gene_id "MSTRG.3475"; transcript_id "MSTRG.3475.96"; exon_number "77";
chr1	StringTie	exon	39442412	39442567	1000	+	.	gene_id "MSTRG.3475"; transcript_id "MSTRG.3475.96"; exon_number "78";
chr1	StringTie	exon	39442714	39442911	1000	+	.	gene_id "MSTRG.3475"; transcript_id "MSTRG.3475.96"; exon_number "79";
chr1	StringTie	exon	39443446	39443574	1000	+	.	gene_id "MSTRG.3475"; transcript_id "MSTRG.3475.96"; exon_number "80";
chr1	StringTie	exon	39444662	39444835	1000	+	.	gene_id "MSTRG.3475"; transcript_id "MSTRG.3475.96"; exon_number "81";
chr1	StringTie	exon	39447432	39447587	1000	+	.	gene_id "MSTRG.3475"; transcript_id "MSTRG.3475.96"; exon_number "82";
chr1	StringTie	exon	39447692	39447898	1000	+	.	gene_id "MSTRG.3475"; transcript_id "MSTRG.3475.96"; exon_number "83";
chr1	StringTie	exon	39448033	39448152	1000	+	.	gene_id "MSTRG.3475"; transcript_id "MSTRG.3475.96"; exon_number "84";
chr1	StringTie	exon	39448594	39448763	1000	+	.	gene_id "MSTRG.3475"; transcript_id "MSTRG.3475.96"; exon_number "85";
chr1	StringTie	exon	39451052	39451211	1000	+	.	gene_id "MSTRG.3475"; transcript_id "MSTRG.3475.96"; exon_number "86";
chr1	StringTie	exon	39452156	39452350	1000	+	.	gene_id "MSTRG.3475"; transcript_id "MSTRG.3475.96"; exon_number "87";
chr1	StringTie	exon	39452684	39452812	1000	+	.	gene_id "MSTRG.3475"; transcript_id "MSTRG.3475.96"; exon_number "88";
chr1	StringTie	exon	39453707	39453850	1000	+	.	gene_id "MSTRG.3475"; transcript_id "MSTRG.3475.96"; exon_number "89";
chr1	StringTie	exon	39454909	39455097	1000	+	.	gene_id "MSTRG.3475"; transcript_id "MSTRG.3475.96"; exon_number "90";
chr1	StringTie	exon	39458370	39458490	1000	+	.	gene_id "MSTRG.3475"; transcript_id "MSTRG.3475.96"; exon_number "91";
chr1	StringTie	exon	39459086	39459249	1000	+	.	gene_id "MSTRG.3475"; transcript_id "MSTRG.3475.96"; exon_number "92";
chr1	StringTie	exon	39460632	39460794	1000	+	.	gene_id "MSTRG.3475"; transcript_id "MSTRG.3475.96"; exon_number "93";
chr1	StringTie	exon	39461883	39462037	1000	+	.	gene_id "MSTRG.3475"; transcript_id "MSTRG.3475.96"; exon_number "94";
chr1	StringTie	exon	39463612	39463686	1000	+	.	gene_id "MSTRG.3475"; transcript_id "MSTRG.3475.96"; exon_number "95";
chr1	StringTie	exon	39465095	39465112	1000	+	.	gene_id "MSTRG.3475"; transcript_id "MSTRG.3475.96"; exon_number "96";
chr1	StringTie	exon	39468615	39468732	1000	+	.	gene_id "MSTRG.3475"; transcript_id "MSTRG.3475.96"; exon_number "97";
chr1	StringTie	exon	39479798	39480009	1000	+	.	gene_id "MSTRG.3475"; transcript_id "MSTRG.3475.96"; exon_number "98";
chr1	StringTie	exon	39480920	39481030	1000	+	.	gene_id "MSTRG.3475"; transcript_id "MSTRG.3475.96"; exon_number "99";
chr1	StringTie	exon	39484601	39484730	1000	+	.	gene_id "MSTRG.3475"; transcript_id "MSTRG.3475.96"; exon_number "100";
chr1	StringTie	exon	39485538	39487884	1000	+	.	gene_id "MSTRG.3475"; transcript_id "MSTRG.3475.96"; exon_number "101";
chr1	StringTie	transcript	39215695	39488084	1000	+	.	gene_id "MSTRG.3475"; transcript_id "MSTRG.3475.97";
chr1	StringTie	exon	39215695	39215719	1000	+	.	gene_id "MSTRG.3475"; transcript_id "MSTRG.3475.97"; exon_number "1";
chr1	StringTie	exon	39231182	39231243	1000	+	.	gene_id "MSTRG.3475"; transcript_id "MSTRG.3475.97"; exon_number "2";
chr1	StringTie	exon	39250014	39250103	1000	+	.	gene_id "MSTRG.3475"; transcript_id "MSTRG.3475.97"; exon_number "3";
chr1	StringTie	exon	39254298	39254375	1000	+	.	gene_id "MSTRG.3475"; transcript_id "MSTRG.3475.97"; exon_number "4";
chr1	StringTie	exon	39257936	39258028	1000	+	.	gene_id "MSTRG.3475"; transcript_id "MSTRG.3475.97"; exon_number "5";
chr1	StringTie	exon	39282208	39282374	1000	+	.	gene_id "MSTRG.3475"; transcript_id "MSTRG.3475.97"; exon_number "6";
chr1	StringTie	exon	39283189	39283301	1000	+	.	gene_id "MSTRG.3475"; transcript_id "MSTRG.3475.97"; exon_number "7";
chr1	StringTie	exon	39283409	39284428	1000	+	.	gene_id "MSTRG.3475"; transcript_id "MSTRG.3475.97"; exon_number "8";
chr1	StringTie	exon	39285083	39285210	1000	+	.	gene_id "MSTRG.3475"; transcript_id "MSTRG.3475.97"; exon_number "9";
chr1	StringTie	exon	39285297	39285390	1000	+	.	gene_id "MSTRG.3475"; transcript_id "MSTRG.3475.97"; exon_number "10";
chr1	StringTie	exon	39285604	39285758	1000	+	.	gene_id "MSTRG.3475"; transcript_id "MSTRG.3475.97"; exon_number "11";
chr1	StringTie	exon	39287286	39287562	1000	+	.	gene_id "MSTRG.3475"; transcript_id "MSTRG.3475.97"; exon_number "12";
chr1	StringTie	exon	39291910	39292038	1000	+	.	gene_id "MSTRG.3475"; transcript_id "MSTRG.3475.97"; exon_number "13";
chr1	StringTie	exon	39292766	39292843	1000	+	.	gene_id "MSTRG.3475"; transcript_id "MSTRG.3475.97"; exon_number "14";
chr1	StringTie	exon	39293458	39293619	1000	+	.	gene_id "MSTRG.3475"; transcript_id "MSTRG.3475.97"; exon_number "15";
chr1	StringTie	exon	39295046	39295150	1000	+	.	gene_id "MSTRG.3475"; transcript_id "MSTRG.3475.97"; exon_number "16";
chr1	StringTie	exon	39295787	39295882	1000	+	.	gene_id "MSTRG.3475"; transcript_id "MSTRG.3475.97"; exon_number "17";
chr1	StringTie	exon	39297620	39297745	1000	+	.	gene_id "MSTRG.3475"; transcript_id "MSTRG.3475.97"; exon_number "18";
chr1	StringTie	exon	39300210	39300362	1000	+	.	gene_id "MSTRG.3475"; transcript_id "MSTRG.3475.97"; exon_number "19";
chr1	StringTie	exon	39302924	39303078	1000	+	.	gene_id "MSTRG.3475"; transcript_id "MSTRG.3475.97"; exon_number "20";
chr1	StringTie	exon	39309570	39309696	1000	+	.	gene_id "MSTRG.3475"; transcript_id "MSTRG.3475.97"; exon_number "21";
chr1	StringTie	exon	39310245	39310428	1000	+	.	gene_id "MSTRG.3475"; transcript_id "MSTRG.3475.97"; exon_number "22";
chr1	StringTie	exon	39310831	39311000	1000	+	.	gene_id "MSTRG.3475"; transcript_id "MSTRG.3475.97"; exon_number "23";
chr1	StringTie	exon	39315513	39315691	1000	+	.	gene_id "MSTRG.3475"; transcript_id "MSTRG.3475.97"; exon_number "24";
chr1	StringTie	exon	39316391	39316529	1000	+	.	gene_id "MSTRG.3475"; transcript_id "MSTRG.3475.97"; exon_number "25";
chr1	StringTie	exon	39317214	39317407	1000	+	.	gene_id "MSTRG.3475"; transcript_id "MSTRG.3475.97"; exon_number "26";
chr1	StringTie	exon	39318453	39318615	1000	+	.	gene_id "MSTRG.3475"; transcript_id "MSTRG.3475.97"; exon_number "27";
chr1	StringTie	exon	39319664	39319747	1000	+	.	gene_id "MSTRG.3475"; transcript_id "MSTRG.3475.97"; exon_number "28";
chr1	StringTie	exon	39322608	39322715	1000	+	.	gene_id "MSTRG.3475"; transcript_id "MSTRG.3475.97"; exon_number "29";
chr1	StringTie	exon	39322910	39323008	1000	+	.	gene_id "MSTRG.3475"; transcript_id "MSTRG.3475.97"; exon_number "30";
chr1	StringTie	exon	39324193	39324345	1000	+	.	gene_id "MSTRG.3475"; transcript_id "MSTRG.3475.97"; exon_number "31";
chr1	StringTie	exon	39324646	39324734	1000	+	.	gene_id "MSTRG.3475"; transcript_id "MSTRG.3475.97"; exon_number "32";
chr1	StringTie	exon	39327218	39327353	1000	+	.	gene_id "MSTRG.3475"; transcript_id "MSTRG.3475.97"; exon_number "33";
chr1	StringTie	exon	39331203	39336653	1000	+	.	gene_id "MSTRG.3475"; transcript_id "MSTRG.3475.97"; exon_number "34";
chr1	StringTie	exon	39337182	39337331	1000	+	.	gene_id "MSTRG.3475"; transcript_id "MSTRG.3475.97"; exon_number "35";
chr1	StringTie	exon	39340502	39340717	1000	+	.	gene_id "MSTRG.3475"; transcript_id "MSTRG.3475.97"; exon_number "36";
chr1	StringTie	exon	39340804	39340953	1000	+	.	gene_id "MSTRG.3475"; transcript_id "MSTRG.3475.97"; exon_number "37";
chr1	StringTie	exon	39346977	39347210	1000	+	.	gene_id "MSTRG.3475"; transcript_id "MSTRG.3475.97"; exon_number "38";
chr1	StringTie	exon	39349478	39349627	1000	+	.	gene_id "MSTRG.3475"; transcript_id "MSTRG.3475.97"; exon_number "39";
chr1	StringTie	exon	39350785	39351018	1000	+	.	gene_id "MSTRG.3475"; transcript_id "MSTRG.3475.97"; exon_number "40";
chr1	StringTie	exon	39353007	39353231	1000	+	.	gene_id "MSTRG.3475"; transcript_id "MSTRG.3475.97"; exon_number "41";
chr1	StringTie	exon	39357375	39357893	1000	+	.	gene_id "MSTRG.3475"; transcript_id "MSTRG.3475.97"; exon_number "42";
chr1	StringTie	exon	39358697	39358873	1000	+	.	gene_id "MSTRG.3475"; transcript_id "MSTRG.3475.97"; exon_number "43";
chr1	StringTie	exon	39359141	39359264	1000	+	.	gene_id "MSTRG.3475"; transcript_id "MSTRG.3475.97"; exon_number "44";
chr1	StringTie	exon	39360793	39361001	1000	+	.	gene_id "MSTRG.3475"; transcript_id "MSTRG.3475.97"; exon_number "45";
chr1	StringTie	exon	39361360	39361677	1000	+	.	gene_id "MSTRG.3475"; transcript_id "MSTRG.3475.97"; exon_number "46";
chr1	StringTie	exon	39368148	39368314	1000	+	.	gene_id "MSTRG.3475"; transcript_id "MSTRG.3475.97"; exon_number "47";
chr1	StringTie	exon	39370030	39370186	1000	+	.	gene_id "MSTRG.3475"; transcript_id "MSTRG.3475.97"; exon_number "48";
chr1	StringTie	exon	39372479	39372596	1000	+	.	gene_id "MSTRG.3475"; transcript_id "MSTRG.3475.97"; exon_number "49";
chr1	StringTie	exon	39379203	39379444	1000	+	.	gene_id "MSTRG.3475"; transcript_id "MSTRG.3475.97"; exon_number "50";
chr1	StringTie	exon	39380244	39380373	1000	+	.	gene_id "MSTRG.3475"; transcript_id "MSTRG.3475.97"; exon_number "51";
chr1	StringTie	exon	39381953	39382152	1000	+	.	gene_id "MSTRG.3475"; transcript_id "MSTRG.3475.97"; exon_number "52";
chr1	StringTie	exon	39385434	39385929	1000	+	.	gene_id "MSTRG.3475"; transcript_id "MSTRG.3475.97"; exon_number "53";
chr1	StringTie	exon	39387187	39388658	1000	+	.	gene_id "MSTRG.3475"; transcript_id "MSTRG.3475.97"; exon_number "54";
chr1	StringTie	exon	39411907	39414477	1000	+	.	gene_id "MSTRG.3475"; transcript_id "MSTRG.3475.97"; exon_number "55";
chr1	StringTie	exon	39422374	39422535	1000	+	.	gene_id "MSTRG.3475"; transcript_id "MSTRG.3475.97"; exon_number "56";
chr1	StringTie	exon	39422730	39422900	1000	+	.	gene_id "MSTRG.3475"; transcript_id "MSTRG.3475.97"; exon_number "57";
chr1	StringTie	exon	39424028	39424194	1000	+	.	gene_id "MSTRG.3475"; transcript_id "MSTRG.3475.97"; exon_number "58";
chr1	StringTie	exon	39427455	39427614	1000	+	.	gene_id "MSTRG.3475"; transcript_id "MSTRG.3475.97"; exon_number "59";
chr1	StringTie	exon	39427961	39428287	1000	+	.	gene_id "MSTRG.3475"; transcript_id "MSTRG.3475.97"; exon_number "60";
chr1	StringTie	exon	39429242	39429326	1000	+	.	gene_id "MSTRG.3475"; transcript_id "MSTRG.3475.97"; exon_number "61";
chr1	StringTie	exon	39429827	39430068	1000	+	.	gene_id "MSTRG.3475"; transcript_id "MSTRG.3475.97"; exon_number "62";
chr1	StringTie	exon	39430702	39430908	1000	+	.	gene_id "MSTRG.3475"; transcript_id "MSTRG.3475.97"; exon_number "63";
chr1	StringTie	exon	39432535	39432654	1000	+	.	gene_id "MSTRG.3475"; transcript_id "MSTRG.3475.97"; exon_number "64";
chr1	StringTie	exon	39433048	39433155	1000	+	.	gene_id "MSTRG.3475"; transcript_id "MSTRG.3475.97"; exon_number "65";
chr1	StringTie	exon	39434414	39434632	1000	+	.	gene_id "MSTRG.3475"; transcript_id "MSTRG.3475.97"; exon_number "66";
chr1	StringTie	exon	39435558	39435761	1000	+	.	gene_id "MSTRG.3475"; transcript_id "MSTRG.3475.97"; exon_number "67";
chr1	StringTie	exon	39436482	39436490	1000	+	.	gene_id "MSTRG.3475"; transcript_id "MSTRG.3475.97"; exon_number "68";
chr1	StringTie	exon	39437777	39438008	1000	+	.	gene_id "MSTRG.3475"; transcript_id "MSTRG.3475.97"; exon_number "69";
chr1	StringTie	exon	39439274	39439500	1000	+	.	gene_id "MSTRG.3475"; transcript_id "MSTRG.3475.97"; exon_number "70";
chr1	StringTie	exon	39441003	39441125	1000	+	.	gene_id "MSTRG.3475"; transcript_id "MSTRG.3475.97"; exon_number "71";
chr1	StringTie	exon	39441224	39441325	1000	+	.	gene_id "MSTRG.3475"; transcript_id "MSTRG.3475.97"; exon_number "72";
chr1	StringTie	exon	39441952	39442053	1000	+	.	gene_id "MSTRG.3475"; transcript_id "MSTRG.3475.97"; exon_number "73";
chr1	StringTie	exon	39442147	39442320	1000	+	.	gene_id "MSTRG.3475"; transcript_id "MSTRG.3475.97"; exon_number "74";
chr1	StringTie	exon	39442412	39442567	1000	+	.	gene_id "MSTRG.3475"; transcript_id "MSTRG.3475.97"; exon_number "75";
chr1	StringTie	exon	39442714	39442911	1000	+	.	gene_id "MSTRG.3475"; transcript_id "MSTRG.3475.97"; exon_number "76";
chr1	StringTie	exon	39443446	39443574	1000	+	.	gene_id "MSTRG.3475"; transcript_id "MSTRG.3475.97"; exon_number "77";
chr1	StringTie	exon	39444662	39444835	1000	+	.	gene_id "MSTRG.3475"; transcript_id "MSTRG.3475.97"; exon_number "78";
chr1	StringTie	exon	39447432	39447587	1000	+	.	gene_id "MSTRG.3475"; transcript_id "MSTRG.3475.97"; exon_number "79";
chr1	StringTie	exon	39447692	39447898	1000	+	.	gene_id "MSTRG.3475"; transcript_id "MSTRG.3475.97"; exon_number "80";
chr1	StringTie	exon	39448033	39448152	1000	+	.	gene_id "MSTRG.3475"; transcript_id "MSTRG.3475.97"; exon_number "81";
chr1	StringTie	exon	39448594	39448763	1000	+	.	gene_id "MSTRG.3475"; transcript_id "MSTRG.3475.97"; exon_number "82";
chr1	StringTie	exon	39451052	39451211	1000	+	.	gene_id "MSTRG.3475"; transcript_id "MSTRG.3475.97"; exon_number "83";
chr1	StringTie	exon	39452156	39452350	1000	+	.	gene_id "MSTRG.3475"; transcript_id "MSTRG.3475.97"; exon_number "84";
chr1	StringTie	exon	39452684	39452812	1000	+	.	gene_id "MSTRG.3475"; transcript_id "MSTRG.3475.97"; exon_number "85";
chr1	StringTie	exon	39453707	39453850	1000	+	.	gene_id "MSTRG.3475"; transcript_id "MSTRG.3475.97"; exon_number "86";
chr1	StringTie	exon	39454909	39455097	1000	+	.	gene_id "MSTRG.3475"; transcript_id "MSTRG.3475.97"; exon_number "87";
chr1	StringTie	exon	39458370	39458490	1000	+	.	gene_id "MSTRG.3475"; transcript_id "MSTRG.3475.97"; exon_number "88";
chr1	StringTie	exon	39459086	39459249	1000	+	.	gene_id "MSTRG.3475"; transcript_id "MSTRG.3475.97"; exon_number "89";
chr1	StringTie	exon	39460632	39460794	1000	+	.	gene_id "MSTRG.3475"; transcript_id "MSTRG.3475.97"; exon_number "90";
chr1	StringTie	exon	39461883	39462037	1000	+	.	gene_id "MSTRG.3475"; transcript_id "MSTRG.3475.97"; exon_number "91";
chr1	StringTie	exon	39463612	39463686	1000	+	.	gene_id "MSTRG.3475"; transcript_id "MSTRG.3475.97"; exon_number "92";
chr1	StringTie	exon	39468615	39468732	1000	+	.	gene_id "MSTRG.3475"; transcript_id "MSTRG.3475.97"; exon_number "93";
chr1	StringTie	exon	39479798	39480009	1000	+	.	gene_id "MSTRG.3475"; transcript_id "MSTRG.3475.97"; exon_number "94";
chr1	StringTie	exon	39480920	39481030	1000	+	.	gene_id "MSTRG.3475"; transcript_id "MSTRG.3475.97"; exon_number "95";
chr1	StringTie	exon	39484601	39484730	1000	+	.	gene_id "MSTRG.3475"; transcript_id "MSTRG.3475.97"; exon_number "96";
chr1	StringTie	exon	39485538	39488084	1000	+	.	gene_id "MSTRG.3475"; transcript_id "MSTRG.3475.97"; exon_number "97";
chr1	StringTie	transcript	39229300	39487782	1000	+	.	gene_id "MSTRG.3475"; transcript_id "MSTRG.3475.98";
chr1	StringTie	exon	39229300	39229602	1000	+	.	gene_id "MSTRG.3475"; transcript_id "MSTRG.3475.98"; exon_number "1";
chr1	StringTie	exon	39231182	39231243	1000	+	.	gene_id "MSTRG.3475"; transcript_id "MSTRG.3475.98"; exon_number "2";
chr1	StringTie	exon	39250014	39250103	1000	+	.	gene_id "MSTRG.3475"; transcript_id "MSTRG.3475.98"; exon_number "3";
chr1	StringTie	exon	39254298	39254375	1000	+	.	gene_id "MSTRG.3475"; transcript_id "MSTRG.3475.98"; exon_number "4";
chr1	StringTie	exon	39257936	39258028	1000	+	.	gene_id "MSTRG.3475"; transcript_id "MSTRG.3475.98"; exon_number "5";
chr1	StringTie	exon	39282208	39282374	1000	+	.	gene_id "MSTRG.3475"; transcript_id "MSTRG.3475.98"; exon_number "6";
chr1	StringTie	exon	39283189	39283301	1000	+	.	gene_id "MSTRG.3475"; transcript_id "MSTRG.3475.98"; exon_number "7";
chr1	StringTie	exon	39283409	39283515	1000	+	.	gene_id "MSTRG.3475"; transcript_id "MSTRG.3475.98"; exon_number "8";
chr1	StringTie	exon	39284066	39284185	1000	+	.	gene_id "MSTRG.3475"; transcript_id "MSTRG.3475.98"; exon_number "9";
chr1	StringTie	exon	39284333	39284428	1000	+	.	gene_id "MSTRG.3475"; transcript_id "MSTRG.3475.98"; exon_number "10";
chr1	StringTie	exon	39285083	39285210	1000	+	.	gene_id "MSTRG.3475"; transcript_id "MSTRG.3475.98"; exon_number "11";
chr1	StringTie	exon	39285297	39285390	1000	+	.	gene_id "MSTRG.3475"; transcript_id "MSTRG.3475.98"; exon_number "12";
chr1	StringTie	exon	39285604	39285758	1000	+	.	gene_id "MSTRG.3475"; transcript_id "MSTRG.3475.98"; exon_number "13";
chr1	StringTie	exon	39287286	39287562	1000	+	.	gene_id "MSTRG.3475"; transcript_id "MSTRG.3475.98"; exon_number "14";
chr1	StringTie	exon	39291910	39292038	1000	+	.	gene_id "MSTRG.3475"; transcript_id "MSTRG.3475.98"; exon_number "15";
chr1	StringTie	exon	39292766	39292843	1000	+	.	gene_id "MSTRG.3475"; transcript_id "MSTRG.3475.98"; exon_number "16";
chr1	StringTie	exon	39293458	39293619	1000	+	.	gene_id "MSTRG.3475"; transcript_id "MSTRG.3475.98"; exon_number "17";
chr1	StringTie	exon	39295046	39295150	1000	+	.	gene_id "MSTRG.3475"; transcript_id "MSTRG.3475.98"; exon_number "18";
chr1	StringTie	exon	39295787	39295882	1000	+	.	gene_id "MSTRG.3475"; transcript_id "MSTRG.3475.98"; exon_number "19";
chr1	StringTie	exon	39297620	39297745	1000	+	.	gene_id "MSTRG.3475"; transcript_id "MSTRG.3475.98"; exon_number "20";
chr1	StringTie	exon	39300210	39300362	1000	+	.	gene_id "MSTRG.3475"; transcript_id "MSTRG.3475.98"; exon_number "21";
chr1	StringTie	exon	39302924	39303078	1000	+	.	gene_id "MSTRG.3475"; transcript_id "MSTRG.3475.98"; exon_number "22";
chr1	StringTie	exon	39309570	39309696	1000	+	.	gene_id "MSTRG.3475"; transcript_id "MSTRG.3475.98"; exon_number "23";
chr1	StringTie	exon	39310245	39310428	1000	+	.	gene_id "MSTRG.3475"; transcript_id "MSTRG.3475.98"; exon_number "24";
chr1	StringTie	exon	39310831	39311000	1000	+	.	gene_id "MSTRG.3475"; transcript_id "MSTRG.3475.98"; exon_number "25";
chr1	StringTie	exon	39315513	39315691	1000	+	.	gene_id "MSTRG.3475"; transcript_id "MSTRG.3475.98"; exon_number "26";
chr1	StringTie	exon	39316391	39316529	1000	+	.	gene_id "MSTRG.3475"; transcript_id "MSTRG.3475.98"; exon_number "27";
chr1	StringTie	exon	39317214	39317407	1000	+	.	gene_id "MSTRG.3475"; transcript_id "MSTRG.3475.98"; exon_number "28";
chr1	StringTie	exon	39318453	39318615	1000	+	.	gene_id "MSTRG.3475"; transcript_id "MSTRG.3475.98"; exon_number "29";
chr1	StringTie	exon	39319664	39319747	1000	+	.	gene_id "MSTRG.3475"; transcript_id "MSTRG.3475.98"; exon_number "30";
chr1	StringTie	exon	39322608	39322715	1000	+	.	gene_id "MSTRG.3475"; transcript_id "MSTRG.3475.98"; exon_number "31";
chr1	StringTie	exon	39322910	39323008	1000	+	.	gene_id "MSTRG.3475"; transcript_id "MSTRG.3475.98"; exon_number "32";
chr1	StringTie	exon	39324193	39324345	1000	+	.	gene_id "MSTRG.3475"; transcript_id "MSTRG.3475.98"; exon_number "33";
chr1	StringTie	exon	39324646	39324734	1000	+	.	gene_id "MSTRG.3475"; transcript_id "MSTRG.3475.98"; exon_number "34";
chr1	StringTie	exon	39327218	39327353	1000	+	.	gene_id "MSTRG.3475"; transcript_id "MSTRG.3475.98"; exon_number "35";
chr1	StringTie	exon	39349478	39349627	1000	+	.	gene_id "MSTRG.3475"; transcript_id "MSTRG.3475.98"; exon_number "36";
chr1	StringTie	exon	39350785	39351018	1000	+	.	gene_id "MSTRG.3475"; transcript_id "MSTRG.3475.98"; exon_number "37";
chr1	StringTie	exon	39353007	39353231	1000	+	.	gene_id "MSTRG.3475"; transcript_id "MSTRG.3475.98"; exon_number "38";
chr1	StringTie	exon	39357375	39357893	1000	+	.	gene_id "MSTRG.3475"; transcript_id "MSTRG.3475.98"; exon_number "39";
chr1	StringTie	exon	39358697	39358873	1000	+	.	gene_id "MSTRG.3475"; transcript_id "MSTRG.3475.98"; exon_number "40";
chr1	StringTie	exon	39359141	39359264	1000	+	.	gene_id "MSTRG.3475"; transcript_id "MSTRG.3475.98"; exon_number "41";
chr1	StringTie	exon	39360793	39361001	1000	+	.	gene_id "MSTRG.3475"; transcript_id "MSTRG.3475.98"; exon_number "42";
chr1	StringTie	exon	39361360	39361677	1000	+	.	gene_id "MSTRG.3475"; transcript_id "MSTRG.3475.98"; exon_number "43";
chr1	StringTie	exon	39368148	39368314	1000	+	.	gene_id "MSTRG.3475"; transcript_id "MSTRG.3475.98"; exon_number "44";
chr1	StringTie	exon	39370030	39370186	1000	+	.	gene_id "MSTRG.3475"; transcript_id "MSTRG.3475.98"; exon_number "45";
chr1	StringTie	exon	39372479	39372596	1000	+	.	gene_id "MSTRG.3475"; transcript_id "MSTRG.3475.98"; exon_number "46";
chr1	StringTie	exon	39378461	39378523	1000	+	.	gene_id "MSTRG.3475"; transcript_id "MSTRG.3475.98"; exon_number "47";
chr1	StringTie	exon	39379203	39379444	1000	+	.	gene_id "MSTRG.3475"; transcript_id "MSTRG.3475.98"; exon_number "48";
chr1	StringTie	exon	39380244	39380373	1000	+	.	gene_id "MSTRG.3475"; transcript_id "MSTRG.3475.98"; exon_number "49";
chr1	StringTie	exon	39381953	39382152	1000	+	.	gene_id "MSTRG.3475"; transcript_id "MSTRG.3475.98"; exon_number "50";
chr1	StringTie	exon	39385434	39385929	1000	+	.	gene_id "MSTRG.3475"; transcript_id "MSTRG.3475.98"; exon_number "51";
chr1	StringTie	exon	39387187	39388658	1000	+	.	gene_id "MSTRG.3475"; transcript_id "MSTRG.3475.98"; exon_number "52";
chr1	StringTie	exon	39409682	39414477	1000	+	.	gene_id "MSTRG.3475"; transcript_id "MSTRG.3475.98"; exon_number "53";
chr1	StringTie	exon	39422374	39422535	1000	+	.	gene_id "MSTRG.3475"; transcript_id "MSTRG.3475.98"; exon_number "54";
chr1	StringTie	exon	39422730	39422900	1000	+	.	gene_id "MSTRG.3475"; transcript_id "MSTRG.3475.98"; exon_number "55";
chr1	StringTie	exon	39424028	39424194	1000	+	.	gene_id "MSTRG.3475"; transcript_id "MSTRG.3475.98"; exon_number "56";
chr1	StringTie	exon	39427455	39427614	1000	+	.	gene_id "MSTRG.3475"; transcript_id "MSTRG.3475.98"; exon_number "57";
chr1	StringTie	exon	39427961	39428287	1000	+	.	gene_id "MSTRG.3475"; transcript_id "MSTRG.3475.98"; exon_number "58";
chr1	StringTie	exon	39429242	39429326	1000	+	.	gene_id "MSTRG.3475"; transcript_id "MSTRG.3475.98"; exon_number "59";
chr1	StringTie	exon	39429827	39430068	1000	+	.	gene_id "MSTRG.3475"; transcript_id "MSTRG.3475.98"; exon_number "60";
chr1	StringTie	exon	39430702	39430908	1000	+	.	gene_id "MSTRG.3475"; transcript_id "MSTRG.3475.98"; exon_number "61";
chr1	StringTie	exon	39432535	39432654	1000	+	.	gene_id "MSTRG.3475"; transcript_id "MSTRG.3475.98"; exon_number "62";
chr1	StringTie	exon	39433048	39433155	1000	+	.	gene_id "MSTRG.3475"; transcript_id "MSTRG.3475.98"; exon_number "63";
chr1	StringTie	exon	39434414	39434632	1000	+	.	gene_id "MSTRG.3475"; transcript_id "MSTRG.3475.98"; exon_number "64";
chr1	StringTie	exon	39435558	39435761	1000	+	.	gene_id "MSTRG.3475"; transcript_id "MSTRG.3475.98"; exon_number "65";
chr1	StringTie	exon	39436482	39436490	1000	+	.	gene_id "MSTRG.3475"; transcript_id "MSTRG.3475.98"; exon_number "66";
chr1	StringTie	exon	39437777	39438008	1000	+	.	gene_id "MSTRG.3475"; transcript_id "MSTRG.3475.98"; exon_number "67";
chr1	StringTie	exon	39439274	39439500	1000	+	.	gene_id "MSTRG.3475"; transcript_id "MSTRG.3475.98"; exon_number "68";
chr1	StringTie	exon	39441003	39441125	1000	+	.	gene_id "MSTRG.3475"; transcript_id "MSTRG.3475.98"; exon_number "69";
chr1	StringTie	exon	39441224	39441325	1000	+	.	gene_id "MSTRG.3475"; transcript_id "MSTRG.3475.98"; exon_number "70";
chr1	StringTie	exon	39441952	39442053	1000	+	.	gene_id "MSTRG.3475"; transcript_id "MSTRG.3475.98"; exon_number "71";
chr1	StringTie	exon	39442147	39442320	1000	+	.	gene_id "MSTRG.3475"; transcript_id "MSTRG.3475.98"; exon_number "72";
chr1	StringTie	exon	39442412	39442567	1000	+	.	gene_id "MSTRG.3475"; transcript_id "MSTRG.3475.98"; exon_number "73";
chr1	StringTie	exon	39442714	39442911	1000	+	.	gene_id "MSTRG.3475"; transcript_id "MSTRG.3475.98"; exon_number "74";
chr1	StringTie	exon	39443446	39443574	1000	+	.	gene_id "MSTRG.3475"; transcript_id "MSTRG.3475.98"; exon_number "75";
chr1	StringTie	exon	39444662	39444835	1000	+	.	gene_id "MSTRG.3475"; transcript_id "MSTRG.3475.98"; exon_number "76";
chr1	StringTie	exon	39447432	39447587	1000	+	.	gene_id "MSTRG.3475"; transcript_id "MSTRG.3475.98"; exon_number "77";
chr1	StringTie	exon	39447692	39447898	1000	+	.	gene_id "MSTRG.3475"; transcript_id "MSTRG.3475.98"; exon_number "78";
chr1	StringTie	exon	39448033	39448152	1000	+	.	gene_id "MSTRG.3475"; transcript_id "MSTRG.3475.98"; exon_number "79";
chr1	StringTie	exon	39448594	39448763	1000	+	.	gene_id "MSTRG.3475"; transcript_id "MSTRG.3475.98"; exon_number "80";
chr1	StringTie	exon	39451052	39451211	1000	+	.	gene_id "MSTRG.3475"; transcript_id "MSTRG.3475.98"; exon_number "81";
chr1	StringTie	exon	39452156	39452350	1000	+	.	gene_id "MSTRG.3475"; transcript_id "MSTRG.3475.98"; exon_number "82";
chr1	StringTie	exon	39452684	39452812	1000	+	.	gene_id "MSTRG.3475"; transcript_id "MSTRG.3475.98"; exon_number "83";
chr1	StringTie	exon	39453707	39453850	1000	+	.	gene_id "MSTRG.3475"; transcript_id "MSTRG.3475.98"; exon_number "84";
chr1	StringTie	exon	39454909	39455097	1000	+	.	gene_id "MSTRG.3475"; transcript_id "MSTRG.3475.98"; exon_number "85";
chr1	StringTie	exon	39458370	39458490	1000	+	.	gene_id "MSTRG.3475"; transcript_id "MSTRG.3475.98"; exon_number "86";
chr1	StringTie	exon	39459086	39459249	1000	+	.	gene_id "MSTRG.3475"; transcript_id "MSTRG.3475.98"; exon_number "87";
chr1	StringTie	exon	39460632	39460794	1000	+	.	gene_id "MSTRG.3475"; transcript_id "MSTRG.3475.98"; exon_number "88";
chr1	StringTie	exon	39461883	39462037	1000	+	.	gene_id "MSTRG.3475"; transcript_id "MSTRG.3475.98"; exon_number "89";
chr1	StringTie	exon	39463612	39463686	1000	+	.	gene_id "MSTRG.3475"; transcript_id "MSTRG.3475.98"; exon_number "90";
chr1	StringTie	exon	39468615	39468732	1000	+	.	gene_id "MSTRG.3475"; transcript_id "MSTRG.3475.98"; exon_number "91";
chr1	StringTie	exon	39479798	39480009	1000	+	.	gene_id "MSTRG.3475"; transcript_id "MSTRG.3475.98"; exon_number "92";
chr1	StringTie	exon	39480920	39481030	1000	+	.	gene_id "MSTRG.3475"; transcript_id "MSTRG.3475.98"; exon_number "93";
chr1	StringTie	exon	39484601	39484730	1000	+	.	gene_id "MSTRG.3475"; transcript_id "MSTRG.3475.98"; exon_number "94";
chr1	StringTie	exon	39485538	39487782	1000	+	.	gene_id "MSTRG.3475"; transcript_id "MSTRG.3475.98"; exon_number "95";
chr1	StringTie	transcript	39230876	39487254	1000	+	.	gene_id "MSTRG.3475"; transcript_id "MSTRG.3475.99";
chr1	StringTie	exon	39230876	39231079	1000	+	.	gene_id "MSTRG.3475"; transcript_id "MSTRG.3475.99"; exon_number "1";
chr1	StringTie	exon	39231182	39231243	1000	+	.	gene_id "MSTRG.3475"; transcript_id "MSTRG.3475.99"; exon_number "2";
chr1	StringTie	exon	39250014	39250103	1000	+	.	gene_id "MSTRG.3475"; transcript_id "MSTRG.3475.99"; exon_number "3";
chr1	StringTie	exon	39254298	39254375	1000	+	.	gene_id "MSTRG.3475"; transcript_id "MSTRG.3475.99"; exon_number "4";
chr1	StringTie	exon	39257936	39258028	1000	+	.	gene_id "MSTRG.3475"; transcript_id "MSTRG.3475.99"; exon_number "5";
chr1	StringTie	exon	39282208	39282374	1000	+	.	gene_id "MSTRG.3475"; transcript_id "MSTRG.3475.99"; exon_number "6";
chr1	StringTie	exon	39283189	39283301	1000	+	.	gene_id "MSTRG.3475"; transcript_id "MSTRG.3475.99"; exon_number "7";
chr1	StringTie	exon	39283409	39283515	1000	+	.	gene_id "MSTRG.3475"; transcript_id "MSTRG.3475.99"; exon_number "8";
chr1	StringTie	exon	39284066	39284185	1000	+	.	gene_id "MSTRG.3475"; transcript_id "MSTRG.3475.99"; exon_number "9";
chr1	StringTie	exon	39284333	39284428	1000	+	.	gene_id "MSTRG.3475"; transcript_id "MSTRG.3475.99"; exon_number "10";
chr1	StringTie	exon	39285083	39285210	1000	+	.	gene_id "MSTRG.3475"; transcript_id "MSTRG.3475.99"; exon_number "11";
chr1	StringTie	exon	39285297	39285390	1000	+	.	gene_id "MSTRG.3475"; transcript_id "MSTRG.3475.99"; exon_number "12";
chr1	StringTie	exon	39285604	39285758	1000	+	.	gene_id "MSTRG.3475"; transcript_id "MSTRG.3475.99"; exon_number "13";
chr1	StringTie	exon	39287286	39287562	1000	+	.	gene_id "MSTRG.3475"; transcript_id "MSTRG.3475.99"; exon_number "14";
chr1	StringTie	exon	39291910	39292038	1000	+	.	gene_id "MSTRG.3475"; transcript_id "MSTRG.3475.99"; exon_number "15";
chr1	StringTie	exon	39292766	39292843	1000	+	.	gene_id "MSTRG.3475"; transcript_id "MSTRG.3475.99"; exon_number "16";
chr1	StringTie	exon	39293458	39293619	1000	+	.	gene_id "MSTRG.3475"; transcript_id "MSTRG.3475.99"; exon_number "17";
chr1	StringTie	exon	39295046	39295150	1000	+	.	gene_id "MSTRG.3475"; transcript_id "MSTRG.3475.99"; exon_number "18";
chr1	StringTie	exon	39295787	39295882	1000	+	.	gene_id "MSTRG.3475"; transcript_id "MSTRG.3475.99"; exon_number "19";
chr1	StringTie	exon	39297620	39297745	1000	+	.	gene_id "MSTRG.3475"; transcript_id "MSTRG.3475.99"; exon_number "20";
chr1	StringTie	exon	39300210	39300362	1000	+	.	gene_id "MSTRG.3475"; transcript_id "MSTRG.3475.99"; exon_number "21";
chr1	StringTie	exon	39302924	39303078	1000	+	.	gene_id "MSTRG.3475"; transcript_id "MSTRG.3475.99"; exon_number "22";
chr1	StringTie	exon	39309570	39309696	1000	+	.	gene_id "MSTRG.3475"; transcript_id "MSTRG.3475.99"; exon_number "23";
chr1	StringTie	exon	39310245	39310428	1000	+	.	gene_id "MSTRG.3475"; transcript_id "MSTRG.3475.99"; exon_number "24";
chr1	StringTie	exon	39310831	39311000	1000	+	.	gene_id "MSTRG.3475"; transcript_id "MSTRG.3475.99"; exon_number "25";
chr1	StringTie	exon	39315513	39315691	1000	+	.	gene_id "MSTRG.3475"; transcript_id "MSTRG.3475.99"; exon_number "26";
chr1	StringTie	exon	39316391	39316529	1000	+	.	gene_id "MSTRG.3475"; transcript_id "MSTRG.3475.99"; exon_number "27";
chr1	StringTie	exon	39317214	39317407	1000	+	.	gene_id "MSTRG.3475"; transcript_id "MSTRG.3475.99"; exon_number "28";
chr1	StringTie	exon	39318453	39318615	1000	+	.	gene_id "MSTRG.3475"; transcript_id "MSTRG.3475.99"; exon_number "29";
chr1	StringTie	exon	39319664	39319747	1000	+	.	gene_id "MSTRG.3475"; transcript_id "MSTRG.3475.99"; exon_number "30";
chr1	StringTie	exon	39322608	39322715	1000	+	.	gene_id "MSTRG.3475"; transcript_id "MSTRG.3475.99"; exon_number "31";
chr1	StringTie	exon	39322910	39323008	1000	+	.	gene_id "MSTRG.3475"; transcript_id "MSTRG.3475.99"; exon_number "32";
chr1	StringTie	exon	39324193	39324345	1000	+	.	gene_id "MSTRG.3475"; transcript_id "MSTRG.3475.99"; exon_number "33";
chr1	StringTie	exon	39324646	39324734	1000	+	.	gene_id "MSTRG.3475"; transcript_id "MSTRG.3475.99"; exon_number "34";
chr1	StringTie	exon	39327218	39327353	1000	+	.	gene_id "MSTRG.3475"; transcript_id "MSTRG.3475.99"; exon_number "35";
chr1	StringTie	exon	39349478	39349627	1000	+	.	gene_id "MSTRG.3475"; transcript_id "MSTRG.3475.99"; exon_number "36";
chr1	StringTie	exon	39350785	39351018	1000	+	.	gene_id "MSTRG.3475"; transcript_id "MSTRG.3475.99"; exon_number "37";
chr1	StringTie	exon	39353007	39353231	1000	+	.	gene_id "MSTRG.3475"; transcript_id "MSTRG.3475.99"; exon_number "38";
chr1	StringTie	exon	39357375	39357893	1000	+	.	gene_id "MSTRG.3475"; transcript_id "MSTRG.3475.99"; exon_number "39";
chr1	StringTie	exon	39358697	39358873	1000	+	.	gene_id "MSTRG.3475"; transcript_id "MSTRG.3475.99"; exon_number "40";
chr1	StringTie	exon	39359141	39359264	1000	+	.	gene_id "MSTRG.3475"; transcript_id "MSTRG.3475.99"; exon_number "41";
chr1	StringTie	exon	39360793	39361001	1000	+	.	gene_id "MSTRG.3475"; transcript_id "MSTRG.3475.99"; exon_number "42";
chr1	StringTie	exon	39361360	39361677	1000	+	.	gene_id "MSTRG.3475"; transcript_id "MSTRG.3475.99"; exon_number "43";
chr1	StringTie	exon	39368148	39368314	1000	+	.	gene_id "MSTRG.3475"; transcript_id "MSTRG.3475.99"; exon_number "44";
chr1	StringTie	exon	39370030	39370186	1000	+	.	gene_id "MSTRG.3475"; transcript_id "MSTRG.3475.99"; exon_number "45";
chr1	StringTie	exon	39372479	39372596	1000	+	.	gene_id "MSTRG.3475"; transcript_id "MSTRG.3475.99"; exon_number "46";
chr1	StringTie	exon	39378461	39378523	1000	+	.	gene_id "MSTRG.3475"; transcript_id "MSTRG.3475.99"; exon_number "47";
chr1	StringTie	exon	39379203	39379444	1000	+	.	gene_id "MSTRG.3475"; transcript_id "MSTRG.3475.99"; exon_number "48";
chr1	StringTie	exon	39380244	39380373	1000	+	.	gene_id "MSTRG.3475"; transcript_id "MSTRG.3475.99"; exon_number "49";
chr1	StringTie	exon	39381953	39382152	1000	+	.	gene_id "MSTRG.3475"; transcript_id "MSTRG.3475.99"; exon_number "50";
chr1	StringTie	exon	39385434	39385929	1000	+	.	gene_id "MSTRG.3475"; transcript_id "MSTRG.3475.99"; exon_number "51";
chr1	StringTie	exon	39387187	39388658	1000	+	.	gene_id "MSTRG.3475"; transcript_id "MSTRG.3475.99"; exon_number "52";
chr1	StringTie	exon	39422374	39422535	1000	+	.	gene_id "MSTRG.3475"; transcript_id "MSTRG.3475.99"; exon_number "53";
chr1	StringTie	exon	39422730	39422900	1000	+	.	gene_id "MSTRG.3475"; transcript_id "MSTRG.3475.99"; exon_number "54";
chr1	StringTie	exon	39424028	39424194	1000	+	.	gene_id "MSTRG.3475"; transcript_id "MSTRG.3475.99"; exon_number "55";
chr1	StringTie	exon	39427455	39427614	1000	+	.	gene_id "MSTRG.3475"; transcript_id "MSTRG.3475.99"; exon_number "56";
chr1	StringTie	exon	39427961	39428287	1000	+	.	gene_id "MSTRG.3475"; transcript_id "MSTRG.3475.99"; exon_number "57";
chr1	StringTie	exon	39429242	39429326	1000	+	.	gene_id "MSTRG.3475"; transcript_id "MSTRG.3475.99"; exon_number "58";
chr1	StringTie	exon	39429827	39430068	1000	+	.	gene_id "MSTRG.3475"; transcript_id "MSTRG.3475.99"; exon_number "59";
chr1	StringTie	exon	39430702	39430908	1000	+	.	gene_id "MSTRG.3475"; transcript_id "MSTRG.3475.99"; exon_number "60";
chr1	StringTie	exon	39432535	39432654	1000	+	.	gene_id "MSTRG.3475"; transcript_id "MSTRG.3475.99"; exon_number "61";
chr1	StringTie	exon	39433048	39433155	1000	+	.	gene_id "MSTRG.3475"; transcript_id "MSTRG.3475.99"; exon_number "62";
chr1	StringTie	exon	39434414	39434632	1000	+	.	gene_id "MSTRG.3475"; transcript_id "MSTRG.3475.99"; exon_number "63";
chr1	StringTie	exon	39435558	39435761	1000	+	.	gene_id "MSTRG.3475"; transcript_id "MSTRG.3475.99"; exon_number "64";
chr1	StringTie	exon	39436482	39436490	1000	+	.	gene_id "MSTRG.3475"; transcript_id "MSTRG.3475.99"; exon_number "65";
chr1	StringTie	exon	39439274	39439500	1000	+	.	gene_id "MSTRG.3475"; transcript_id "MSTRG.3475.99"; exon_number "66";
chr1	StringTie	exon	39441003	39441125	1000	+	.	gene_id "MSTRG.3475"; transcript_id "MSTRG.3475.99"; exon_number "67";
chr1	StringTie	exon	39441224	39441325	1000	+	.	gene_id "MSTRG.3475"; transcript_id "MSTRG.3475.99"; exon_number "68";
chr1	StringTie	exon	39441952	39442053	1000	+	.	gene_id "MSTRG.3475"; transcript_id "MSTRG.3475.99"; exon_number "69";
chr1	StringTie	exon	39442147	39442320	1000	+	.	gene_id "MSTRG.3475"; transcript_id "MSTRG.3475.99"; exon_number "70";
chr1	StringTie	exon	39442412	39442567	1000	+	.	gene_id "MSTRG.3475"; transcript_id "MSTRG.3475.99"; exon_number "71";
chr1	StringTie	exon	39442714	39442911	1000	+	.	gene_id "MSTRG.3475"; transcript_id "MSTRG.3475.99"; exon_number "72";
chr1	StringTie	exon	39443446	39443574	1000	+	.	gene_id "MSTRG.3475"; transcript_id "MSTRG.3475.99"; exon_number "73";
chr1	StringTie	exon	39444662	39444835	1000	+	.	gene_id "MSTRG.3475"; transcript_id "MSTRG.3475.99"; exon_number "74";
chr1	StringTie	exon	39447432	39447587	1000	+	.	gene_id "MSTRG.3475"; transcript_id "MSTRG.3475.99"; exon_number "75";
chr1	StringTie	exon	39447692	39447898	1000	+	.	gene_id "MSTRG.3475"; transcript_id "MSTRG.3475.99"; exon_number "76";
chr1	StringTie	exon	39448033	39448152	1000	+	.	gene_id "MSTRG.3475"; transcript_id "MSTRG.3475.99"; exon_number "77";
chr1	StringTie	exon	39448594	39448763	1000	+	.	gene_id "MSTRG.3475"; transcript_id "MSTRG.3475.99"; exon_number "78";
chr1	StringTie	exon	39451052	39451211	1000	+	.	gene_id "MSTRG.3475"; transcript_id "MSTRG.3475.99"; exon_number "79";
chr1	StringTie	exon	39452156	39452350	1000	+	.	gene_id "MSTRG.3475"; transcript_id "MSTRG.3475.99"; exon_number "80";
chr1	StringTie	exon	39452684	39452812	1000	+	.	gene_id "MSTRG.3475"; transcript_id "MSTRG.3475.99"; exon_number "81";
chr1	StringTie	exon	39453707	39453850	1000	+	.	gene_id "MSTRG.3475"; transcript_id "MSTRG.3475.99"; exon_number "82";
chr1	StringTie	exon	39454909	39455097	1000	+	.	gene_id "MSTRG.3475"; transcript_id "MSTRG.3475.99"; exon_number "83";
chr1	StringTie	exon	39458370	39458490	1000	+	.	gene_id "MSTRG.3475"; transcript_id "MSTRG.3475.99"; exon_number "84";
chr1	StringTie	exon	39459086	39459249	1000	+	.	gene_id "MSTRG.3475"; transcript_id "MSTRG.3475.99"; exon_number "85";
chr1	StringTie	exon	39459818	39459832	1000	+	.	gene_id "MSTRG.3475"; transcript_id "MSTRG.3475.99"; exon_number "86";
chr1	StringTie	exon	39460632	39460794	1000	+	.	gene_id "MSTRG.3475"; transcript_id "MSTRG.3475.99"; exon_number "87";
chr1	StringTie	exon	39461883	39462037	1000	+	.	gene_id "MSTRG.3475"; transcript_id "MSTRG.3475.99"; exon_number "88";
chr1	StringTie	exon	39463612	39463686	1000	+	.	gene_id "MSTRG.3475"; transcript_id "MSTRG.3475.99"; exon_number "89";
chr1	StringTie	exon	39465095	39465112	1000	+	.	gene_id "MSTRG.3475"; transcript_id "MSTRG.3475.99"; exon_number "90";
chr1	StringTie	exon	39468615	39468732	1000	+	.	gene_id "MSTRG.3475"; transcript_id "MSTRG.3475.99"; exon_number "91";
chr1	StringTie	exon	39479798	39480009	1000	+	.	gene_id "MSTRG.3475"; transcript_id "MSTRG.3475.99"; exon_number "92";
chr1	StringTie	exon	39480920	39481030	1000	+	.	gene_id "MSTRG.3475"; transcript_id "MSTRG.3475.99"; exon_number "93";
chr1	StringTie	exon	39484601	39484730	1000	+	.	gene_id "MSTRG.3475"; transcript_id "MSTRG.3475.99"; exon_number "94";
chr1	StringTie	exon	39485538	39487254	1000	+	.	gene_id "MSTRG.3475"; transcript_id "MSTRG.3475.99"; exon_number "95";
chr11	StringTie	transcript	98217248	98219319	1000	.	.	gene_id "MSTRG.34750"; transcript_id "MSTRG.34750.1";
chr11	StringTie	exon	98217248	98219319	1000	.	.	gene_id "MSTRG.34750"; transcript_id "MSTRG.34750.1"; exon_number "1";
chr11	StringTie	transcript	98220752	98220980	1000	.	.	gene_id "MSTRG.34751"; transcript_id "MSTRG.34751.1";
chr11	StringTie	exon	98220752	98220980	1000	.	.	gene_id "MSTRG.34751"; transcript_id "MSTRG.34751.1"; exon_number "1";
chr11	StringTie	transcript	98221544	98222294	1000	.	.	gene_id "MSTRG.34752"; transcript_id "MSTRG.34752.1";
chr11	StringTie	exon	98221544	98222294	1000	.	.	gene_id "MSTRG.34752"; transcript_id "MSTRG.34752.1"; exon_number "1";
chr11	StringTie	transcript	98223394	98223599	1000	.	.	gene_id "MSTRG.34753"; transcript_id "MSTRG.34753.1";
chr11	StringTie	exon	98223394	98223599	1000	.	.	gene_id "MSTRG.34753"; transcript_id "MSTRG.34753.1"; exon_number "1";
chr11	StringTie	transcript	98238781	98239055	1000	.	.	gene_id "MSTRG.34754"; transcript_id "MSTRG.34754.1";
chr11	StringTie	exon	98238781	98239055	1000	.	.	gene_id "MSTRG.34754"; transcript_id "MSTRG.34754.1"; exon_number "1";
chr11	StringTie	transcript	98240052	98244005	1000	-	.	gene_id "MSTRG.34755"; transcript_id "MSTRG.34755.1";
chr11	StringTie	exon	98240052	98241277	1000	-	.	gene_id "MSTRG.34755"; transcript_id "MSTRG.34755.1"; exon_number "1";
chr11	StringTie	exon	98243455	98244005	1000	-	.	gene_id "MSTRG.34755"; transcript_id "MSTRG.34755.1"; exon_number "2";
chr11	StringTie	transcript	98247672	98249897	1000	.	.	gene_id "MSTRG.34756"; transcript_id "MSTRG.34756.1";
chr11	StringTie	exon	98247672	98249897	1000	.	.	gene_id "MSTRG.34756"; transcript_id "MSTRG.34756.1"; exon_number "1";
chr11	StringTie	transcript	98250683	98267937	1000	-	.	gene_id "MSTRG.34757"; transcript_id "MSTRG.34757.1";
chr11	StringTie	exon	98250683	98250812	1000	-	.	gene_id "MSTRG.34757"; transcript_id "MSTRG.34757.1"; exon_number "1";
chr11	StringTie	exon	98267844	98267937	1000	-	.	gene_id "MSTRG.34757"; transcript_id "MSTRG.34757.1"; exon_number "2";
chr11	StringTie	transcript	98278671	98280799	1000	.	.	gene_id "MSTRG.34758"; transcript_id "MSTRG.34758.1";
chr11	StringTie	exon	98278671	98280799	1000	.	.	gene_id "MSTRG.34758"; transcript_id "MSTRG.34758.1"; exon_number "1";
chr11	StringTie	transcript	98300093	98300515	1000	.	.	gene_id "MSTRG.34759"; transcript_id "MSTRG.34759.1";
chr11	StringTie	exon	98300093	98300515	1000	.	.	gene_id "MSTRG.34759"; transcript_id "MSTRG.34759.1"; exon_number "1";
chr1	StringTie	transcript	39120940	39121043	1000	-	.	gene_id "MSTRG.3476"; transcript_id "ENST00000383927"; gene_name "RNU6-608P"; ref_gene_id "ENSG00000206654";
chr1	StringTie	exon	39120940	39121043	1000	-	.	gene_id "MSTRG.3476"; transcript_id "ENST00000383927"; exon_number "1"; gene_name "RNU6-608P"; ref_gene_id "ENSG00000206654";
chr11	StringTie	transcript	98314421	98314636	1000	.	.	gene_id "MSTRG.34760"; transcript_id "MSTRG.34760.1";
chr11	StringTie	exon	98314421	98314636	1000	.	.	gene_id "MSTRG.34760"; transcript_id "MSTRG.34760.1"; exon_number "1";
chr11	StringTie	transcript	98330016	98330981	1000	.	.	gene_id "MSTRG.34761"; transcript_id "MSTRG.34761.1";
chr11	StringTie	exon	98330016	98330981	1000	.	.	gene_id "MSTRG.34761"; transcript_id "MSTRG.34761.1"; exon_number "1";
chr11	StringTie	transcript	98336908	98338826	1000	.	.	gene_id "MSTRG.34762"; transcript_id "MSTRG.34762.1";
chr11	StringTie	exon	98336908	98338826	1000	.	.	gene_id "MSTRG.34762"; transcript_id "MSTRG.34762.1"; exon_number "1";
chr11	StringTie	transcript	98339717	98339932	1000	.	.	gene_id "MSTRG.34763"; transcript_id "MSTRG.34763.1";
chr11	StringTie	exon	98339717	98339932	1000	.	.	gene_id "MSTRG.34763"; transcript_id "MSTRG.34763.1"; exon_number "1";
chr11	StringTie	transcript	98345665	98346066	1000	+	.	gene_id "MSTRG.34764"; transcript_id "MSTRG.34764.1";
chr11	StringTie	exon	98345665	98346066	1000	+	.	gene_id "MSTRG.34764"; transcript_id "MSTRG.34764.1"; exon_number "1";
chr11	StringTie	transcript	98347173	98348071	1000	.	.	gene_id "MSTRG.34765"; transcript_id "MSTRG.34765.1";
chr11	StringTie	exon	98347173	98348071	1000	.	.	gene_id "MSTRG.34765"; transcript_id "MSTRG.34765.1"; exon_number "1";
chr11	StringTie	transcript	98348510	98348776	1000	.	.	gene_id "MSTRG.34766"; transcript_id "MSTRG.34766.1";
chr11	StringTie	exon	98348510	98348776	1000	.	.	gene_id "MSTRG.34766"; transcript_id "MSTRG.34766.1"; exon_number "1";
chr11	StringTie	transcript	98350379	98350633	1000	.	.	gene_id "MSTRG.34767"; transcript_id "MSTRG.34767.1";
chr11	StringTie	exon	98350379	98350633	1000	.	.	gene_id "MSTRG.34767"; transcript_id "MSTRG.34767.1"; exon_number "1";
chr11	StringTie	transcript	98352417	98352909	1000	.	.	gene_id "MSTRG.34768"; transcript_id "MSTRG.34768.1";
chr11	StringTie	exon	98352417	98352909	1000	.	.	gene_id "MSTRG.34768"; transcript_id "MSTRG.34768.1"; exon_number "1";
chr11	StringTie	transcript	98353318	98354303	1000	.	.	gene_id "MSTRG.34769"; transcript_id "MSTRG.34769.1";
chr11	StringTie	exon	98353318	98354303	1000	.	.	gene_id "MSTRG.34769"; transcript_id "MSTRG.34769.1"; exon_number "1";
chr1	StringTie	transcript	39154164	39154296	1000	-	.	gene_id "MSTRG.3477"; transcript_id "ENST00000410446"; gene_name "RNA5SP44"; ref_gene_id "ENSG00000222378";
chr1	StringTie	exon	39154164	39154296	1000	-	.	gene_id "MSTRG.3477"; transcript_id "ENST00000410446"; exon_number "1"; gene_name "RNA5SP44"; ref_gene_id "ENSG00000222378";
chr11	StringTie	transcript	98366672	98366895	1000	.	.	gene_id "MSTRG.34770"; transcript_id "MSTRG.34770.1";
chr11	StringTie	exon	98366672	98366895	1000	.	.	gene_id "MSTRG.34770"; transcript_id "MSTRG.34770.1"; exon_number "1";
chr11	StringTie	transcript	98361546	98364654	1000	+	.	gene_id "MSTRG.34771"; transcript_id "MSTRG.34771.1";
chr11	StringTie	exon	98361546	98361661	1000	+	.	gene_id "MSTRG.34771"; transcript_id "MSTRG.34771.1"; exon_number "1";
chr11	StringTie	exon	98364495	98364654	1000	+	.	gene_id "MSTRG.34771"; transcript_id "MSTRG.34771.1"; exon_number "2";
chr11	StringTie	transcript	98362220	98362616	1000	.	.	gene_id "MSTRG.34772"; transcript_id "MSTRG.34772.1";
chr11	StringTie	exon	98362220	98362616	1000	.	.	gene_id "MSTRG.34772"; transcript_id "MSTRG.34772.1"; exon_number "1";
chr11	StringTie	transcript	98363251	98363564	1000	.	.	gene_id "MSTRG.34773"; transcript_id "MSTRG.34773.1";
chr11	StringTie	exon	98363251	98363564	1000	.	.	gene_id "MSTRG.34773"; transcript_id "MSTRG.34773.1"; exon_number "1";
chr11	StringTie	transcript	98368085	98372278	1000	+	.	gene_id "MSTRG.34774"; transcript_id "MSTRG.34774.1";
chr11	StringTie	exon	98368085	98372278	1000	+	.	gene_id "MSTRG.34774"; transcript_id "MSTRG.34774.1"; exon_number "1";
chr11	StringTie	transcript	98373151	98373619	1000	.	.	gene_id "MSTRG.34775"; transcript_id "MSTRG.34775.1";
chr11	StringTie	exon	98373151	98373619	1000	.	.	gene_id "MSTRG.34775"; transcript_id "MSTRG.34775.1"; exon_number "1";
chr11	StringTie	transcript	98388453	98388704	1000	.	.	gene_id "MSTRG.34776"; transcript_id "MSTRG.34776.1";
chr11	StringTie	exon	98388453	98388704	1000	.	.	gene_id "MSTRG.34776"; transcript_id "MSTRG.34776.1"; exon_number "1";
chr11	StringTie	transcript	98395659	98396003	1000	.	.	gene_id "MSTRG.34777"; transcript_id "MSTRG.34777.1";
chr11	StringTie	exon	98395659	98396003	1000	.	.	gene_id "MSTRG.34777"; transcript_id "MSTRG.34777.1"; exon_number "1";
chr11	StringTie	transcript	98401574	98402109	1000	.	.	gene_id "MSTRG.34778"; transcript_id "MSTRG.34778.1";
chr11	StringTie	exon	98401574	98402109	1000	.	.	gene_id "MSTRG.34778"; transcript_id "MSTRG.34778.1"; exon_number "1";
chr11	StringTie	transcript	98406637	98407244	1000	.	.	gene_id "MSTRG.34779"; transcript_id "MSTRG.34779.1";
chr11	StringTie	exon	98406637	98407244	1000	.	.	gene_id "MSTRG.34779"; transcript_id "MSTRG.34779.1"; exon_number "1";
chr1	StringTie	transcript	39155599	39186215	1000	-	.	gene_id "MSTRG.3478"; transcript_id "MSTRG.3478.1";
chr1	StringTie	exon	39155599	39162468	1000	-	.	gene_id "MSTRG.3478"; transcript_id "MSTRG.3478.1"; exon_number "1";
chr1	StringTie	exon	39162985	39186215	1000	-	.	gene_id "MSTRG.3478"; transcript_id "MSTRG.3478.1"; exon_number "2";
chr1	StringTie	transcript	39162240	39166412	1000	-	.	gene_id "MSTRG.3478"; transcript_id "MSTRG.3478.2";
chr1	StringTie	exon	39162240	39163061	1000	-	.	gene_id "MSTRG.3478"; transcript_id "MSTRG.3478.2"; exon_number "1";
chr1	StringTie	exon	39166354	39166412	1000	-	.	gene_id "MSTRG.3478"; transcript_id "MSTRG.3478.2"; exon_number "2";
chr11	StringTie	transcript	98453363	98457742	1000	-	.	gene_id "MSTRG.34780"; transcript_id "MSTRG.34780.1";
chr11	StringTie	exon	98453363	98457742	1000	-	.	gene_id "MSTRG.34780"; transcript_id "MSTRG.34780.1"; exon_number "1";
chr11	StringTie	transcript	98465327	98467523	1000	.	.	gene_id "MSTRG.34781"; transcript_id "MSTRG.34781.1";
chr11	StringTie	exon	98465327	98467523	1000	.	.	gene_id "MSTRG.34781"; transcript_id "MSTRG.34781.1"; exon_number "1";
chr11	StringTie	transcript	98418165	98426385	1000	-	.	gene_id "MSTRG.34782"; transcript_id "MSTRG.34782.1";
chr11	StringTie	exon	98418165	98420237	1000	-	.	gene_id "MSTRG.34782"; transcript_id "MSTRG.34782.1"; exon_number "1";
chr11	StringTie	exon	98424497	98426385	1000	-	.	gene_id "MSTRG.34782"; transcript_id "MSTRG.34782.1"; exon_number "2";
chr11	StringTie	transcript	98424155	98450869	1000	+	.	gene_id "MSTRG.34783"; transcript_id "MSTRG.34783.1";
chr11	StringTie	exon	98424155	98424610	1000	+	.	gene_id "MSTRG.34783"; transcript_id "MSTRG.34783.1"; exon_number "1";
chr11	StringTie	exon	98448915	98448999	1000	+	.	gene_id "MSTRG.34783"; transcript_id "MSTRG.34783.1"; exon_number "2";
chr11	StringTie	exon	98450355	98450869	1000	+	.	gene_id "MSTRG.34783"; transcript_id "MSTRG.34783.1"; exon_number "3";
chr11	StringTie	transcript	98468450	98468703	1000	.	.	gene_id "MSTRG.34784"; transcript_id "MSTRG.34784.1";
chr11	StringTie	exon	98468450	98468703	1000	.	.	gene_id "MSTRG.34784"; transcript_id "MSTRG.34784.1"; exon_number "1";
chr11	StringTie	transcript	98599206	98599451	1000	.	.	gene_id "MSTRG.34785"; transcript_id "MSTRG.34785.1";
chr11	StringTie	exon	98599206	98599451	1000	.	.	gene_id "MSTRG.34785"; transcript_id "MSTRG.34785.1"; exon_number "1";
chr11	StringTie	transcript	98601450	98603700	1000	+	.	gene_id "MSTRG.34786"; transcript_id "MSTRG.34786.1";
chr11	StringTie	exon	98601450	98603700	1000	+	.	gene_id "MSTRG.34786"; transcript_id "MSTRG.34786.1"; exon_number "1";
chr11	StringTie	transcript	98605388	98605757	1000	.	.	gene_id "MSTRG.34787"; transcript_id "MSTRG.34787.1";
chr11	StringTie	exon	98605388	98605757	1000	.	.	gene_id "MSTRG.34787"; transcript_id "MSTRG.34787.1"; exon_number "1";
chr11	StringTie	transcript	98612129	98612365	1000	.	.	gene_id "MSTRG.34788"; transcript_id "MSTRG.34788.1";
chr11	StringTie	exon	98612129	98612365	1000	.	.	gene_id "MSTRG.34788"; transcript_id "MSTRG.34788.1"; exon_number "1";
chr11	StringTie	transcript	98614077	98614506	1000	.	.	gene_id "MSTRG.34789"; transcript_id "MSTRG.34789.1";
chr11	StringTie	exon	98614077	98614506	1000	.	.	gene_id "MSTRG.34789"; transcript_id "MSTRG.34789.1"; exon_number "1";
chr1	StringTie	transcript	39206512	39206957	1000	+	.	gene_id "MSTRG.3479"; transcript_id "ENST00000602528"; gene_name "RP11-416A14.1"; ref_gene_id "ENSG00000270040";
chr1	StringTie	exon	39206512	39206957	1000	+	.	gene_id "MSTRG.3479"; transcript_id "ENST00000602528"; exon_number "1"; gene_name "RP11-416A14.1"; ref_gene_id "ENSG00000270040";
chr11	StringTie	transcript	98615324	98626619	1000	-	.	gene_id "MSTRG.34790"; transcript_id "MSTRG.34790.1";
chr11	StringTie	exon	98615324	98617478	1000	-	.	gene_id "MSTRG.34790"; transcript_id "MSTRG.34790.1"; exon_number "1";
chr11	StringTie	exon	98622453	98622531	1000	-	.	gene_id "MSTRG.34790"; transcript_id "MSTRG.34790.1"; exon_number "2";
chr11	StringTie	exon	98626553	98626619	1000	-	.	gene_id "MSTRG.34790"; transcript_id "MSTRG.34790.1"; exon_number "3";
chr11	StringTie	transcript	98622165	98626921	1000	-	.	gene_id "MSTRG.34790"; transcript_id "MSTRG.34790.2";
chr11	StringTie	exon	98622165	98622314	1000	-	.	gene_id "MSTRG.34790"; transcript_id "MSTRG.34790.2"; exon_number "1";
chr11	StringTie	exon	98622453	98622531	1000	-	.	gene_id "MSTRG.34790"; transcript_id "MSTRG.34790.2"; exon_number "2";
chr11	StringTie	exon	98626553	98626921	1000	-	.	gene_id "MSTRG.34790"; transcript_id "MSTRG.34790.2"; exon_number "3";
chr11	StringTie	transcript	98627865	98628087	1000	.	.	gene_id "MSTRG.34791"; transcript_id "MSTRG.34791.1";
chr11	StringTie	exon	98627865	98628087	1000	.	.	gene_id "MSTRG.34791"; transcript_id "MSTRG.34791.1"; exon_number "1";
chr11	StringTie	transcript	98628779	98629092	1000	.	.	gene_id "MSTRG.34792"; transcript_id "MSTRG.34792.1";
chr11	StringTie	exon	98628779	98629092	1000	.	.	gene_id "MSTRG.34792"; transcript_id "MSTRG.34792.1"; exon_number "1";
chr11	StringTie	transcript	98647373	98647641	1000	.	.	gene_id "MSTRG.34793"; transcript_id "MSTRG.34793.1";
chr11	StringTie	exon	98647373	98647641	1000	.	.	gene_id "MSTRG.34793"; transcript_id "MSTRG.34793.1"; exon_number "1";
chr11	StringTie	transcript	98654180	98661259	1000	-	.	gene_id "MSTRG.34794"; transcript_id "MSTRG.34794.1";
chr11	StringTie	exon	98654180	98654278	1000	-	.	gene_id "MSTRG.34794"; transcript_id "MSTRG.34794.1"; exon_number "1";
chr11	StringTie	exon	98660939	98661259	1000	-	.	gene_id "MSTRG.34794"; transcript_id "MSTRG.34794.1"; exon_number "2";
chr11	StringTie	transcript	98654180	98661259	1000	-	.	gene_id "MSTRG.34794"; transcript_id "MSTRG.34794.2";
chr11	StringTie	exon	98654180	98654280	1000	-	.	gene_id "MSTRG.34794"; transcript_id "MSTRG.34794.2"; exon_number "1";
chr11	StringTie	exon	98660939	98661259	1000	-	.	gene_id "MSTRG.34794"; transcript_id "MSTRG.34794.2"; exon_number "2";
chr11	StringTie	transcript	98655766	98656092	1000	.	.	gene_id "MSTRG.34795"; transcript_id "MSTRG.34795.1";
chr11	StringTie	exon	98655766	98656092	1000	.	.	gene_id "MSTRG.34795"; transcript_id "MSTRG.34795.1"; exon_number "1";
chr11	StringTie	transcript	98469242	98495830	1000	-	.	gene_id "MSTRG.34796"; transcript_id "MSTRG.34796.1";
chr11	StringTie	exon	98469242	98469798	1000	-	.	gene_id "MSTRG.34796"; transcript_id "MSTRG.34796.1"; exon_number "1";
chr11	StringTie	exon	98475930	98489259	1000	-	.	gene_id "MSTRG.34796"; transcript_id "MSTRG.34796.1"; exon_number "2";
chr11	StringTie	exon	98489702	98489810	1000	-	.	gene_id "MSTRG.34796"; transcript_id "MSTRG.34796.1"; exon_number "3";
chr11	StringTie	exon	98494823	98495830	1000	-	.	gene_id "MSTRG.34796"; transcript_id "MSTRG.34796.1"; exon_number "4";
chr11	StringTie	transcript	98474740	98495735	1000	-	.	gene_id "MSTRG.34796"; transcript_id "MSTRG.34796.2";
chr11	StringTie	exon	98474740	98489259	1000	-	.	gene_id "MSTRG.34796"; transcript_id "MSTRG.34796.2"; exon_number "1";
chr11	StringTie	exon	98489702	98489810	1000	-	.	gene_id "MSTRG.34796"; transcript_id "MSTRG.34796.2"; exon_number "2";
chr11	StringTie	exon	98494823	98494986	1000	-	.	gene_id "MSTRG.34796"; transcript_id "MSTRG.34796.2"; exon_number "3";
chr11	StringTie	exon	98495179	98495735	1000	-	.	gene_id "MSTRG.34796"; transcript_id "MSTRG.34796.2"; exon_number "4";
chr11	StringTie	transcript	98483427	98495805	1000	-	.	gene_id "MSTRG.34796"; transcript_id "MSTRG.34796.3";
chr11	StringTie	exon	98483427	98486491	1000	-	.	gene_id "MSTRG.34796"; transcript_id "MSTRG.34796.3"; exon_number "1";
chr11	StringTie	exon	98489702	98489810	1000	-	.	gene_id "MSTRG.34796"; transcript_id "MSTRG.34796.3"; exon_number "2";
chr11	StringTie	exon	98494823	98495805	1000	-	.	gene_id "MSTRG.34796"; transcript_id "MSTRG.34796.3"; exon_number "3";
chr11	StringTie	transcript	98483445	98495779	1000	-	.	gene_id "MSTRG.34796"; transcript_id "MSTRG.34796.4";
chr11	StringTie	exon	98483445	98489259	1000	-	.	gene_id "MSTRG.34796"; transcript_id "MSTRG.34796.4"; exon_number "1";
chr11	StringTie	exon	98489702	98489810	1000	-	.	gene_id "MSTRG.34796"; transcript_id "MSTRG.34796.4"; exon_number "2";
chr11	StringTie	exon	98491118	98491286	1000	-	.	gene_id "MSTRG.34796"; transcript_id "MSTRG.34796.4"; exon_number "3";
chr11	StringTie	exon	98494818	98495779	1000	-	.	gene_id "MSTRG.34796"; transcript_id "MSTRG.34796.4"; exon_number "4";
chr11	StringTie	transcript	98483445	98495720	1000	-	.	gene_id "MSTRG.34796"; transcript_id "MSTRG.34796.5";
chr11	StringTie	exon	98483445	98486480	1000	-	.	gene_id "MSTRG.34796"; transcript_id "MSTRG.34796.5"; exon_number "1";
chr11	StringTie	exon	98489702	98489810	1000	-	.	gene_id "MSTRG.34796"; transcript_id "MSTRG.34796.5"; exon_number "2";
chr11	StringTie	exon	98494823	98495720	1000	-	.	gene_id "MSTRG.34796"; transcript_id "MSTRG.34796.5"; exon_number "3";
chr11	StringTie	transcript	98492647	98495507	1000	-	.	gene_id "MSTRG.34796"; transcript_id "MSTRG.34796.6";
chr11	StringTie	exon	98492647	98492671	1000	-	.	gene_id "MSTRG.34796"; transcript_id "MSTRG.34796.6"; exon_number "1";
chr11	StringTie	exon	98494823	98495507	1000	-	.	gene_id "MSTRG.34796"; transcript_id "MSTRG.34796.6"; exon_number "2";
chr11	StringTie	transcript	98482732	98563253	1000	+	.	gene_id "MSTRG.34797"; transcript_id "MSTRG.34797.1";
chr11	StringTie	exon	98482732	98484961	1000	+	.	gene_id "MSTRG.34797"; transcript_id "MSTRG.34797.1"; exon_number "1";
chr11	StringTie	exon	98486385	98486450	1000	+	.	gene_id "MSTRG.34797"; transcript_id "MSTRG.34797.1"; exon_number "2";
chr11	StringTie	exon	98511840	98511955	1000	+	.	gene_id "MSTRG.34797"; transcript_id "MSTRG.34797.1"; exon_number "3";
chr11	StringTie	exon	98532540	98532706	1000	+	.	gene_id "MSTRG.34797"; transcript_id "MSTRG.34797.1"; exon_number "4";
chr11	StringTie	exon	98563214	98563253	1000	+	.	gene_id "MSTRG.34797"; transcript_id "MSTRG.34797.1"; exon_number "5";
chr11	StringTie	transcript	98531885	98532818	1000	+	.	gene_id "MSTRG.34797"; transcript_id "MSTRG.34797.2";
chr11	StringTie	exon	98531885	98531928	1000	+	.	gene_id "MSTRG.34797"; transcript_id "MSTRG.34797.2"; exon_number "1";
chr11	StringTie	exon	98532540	98532818	1000	+	.	gene_id "MSTRG.34797"; transcript_id "MSTRG.34797.2"; exon_number "2";
chr11	StringTie	transcript	98522853	98558439	1000	-	.	gene_id "MSTRG.34798"; transcript_id "MSTRG.34798.1";
chr11	StringTie	exon	98522853	98530502	1000	-	.	gene_id "MSTRG.34798"; transcript_id "MSTRG.34798.1"; exon_number "1";
chr11	StringTie	exon	98532065	98532223	1000	-	.	gene_id "MSTRG.34798"; transcript_id "MSTRG.34798.1"; exon_number "2";
chr11	StringTie	exon	98532672	98532954	1000	-	.	gene_id "MSTRG.34798"; transcript_id "MSTRG.34798.1"; exon_number "3";
chr11	StringTie	exon	98534718	98534851	1000	-	.	gene_id "MSTRG.34798"; transcript_id "MSTRG.34798.1"; exon_number "4";
chr11	StringTie	exon	98553615	98553703	1000	-	.	gene_id "MSTRG.34798"; transcript_id "MSTRG.34798.1"; exon_number "5";
chr11	StringTie	exon	98558074	98558439	1000	-	.	gene_id "MSTRG.34798"; transcript_id "MSTRG.34798.1"; exon_number "6";
chr11	StringTie	transcript	98524473	98534831	1000	-	.	gene_id "MSTRG.34798"; transcript_id "MSTRG.34798.2";
chr11	StringTie	exon	98524473	98530502	1000	-	.	gene_id "MSTRG.34798"; transcript_id "MSTRG.34798.2"; exon_number "1";
chr11	StringTie	exon	98532065	98532223	1000	-	.	gene_id "MSTRG.34798"; transcript_id "MSTRG.34798.2"; exon_number "2";
chr11	StringTie	exon	98532672	98532832	1000	-	.	gene_id "MSTRG.34798"; transcript_id "MSTRG.34798.2"; exon_number "3";
chr11	StringTie	exon	98534718	98534831	1000	-	.	gene_id "MSTRG.34798"; transcript_id "MSTRG.34798.2"; exon_number "4";
chr11	StringTie	transcript	98528781	98533818	1000	-	.	gene_id "MSTRG.34798"; transcript_id "MSTRG.34798.3";
chr11	StringTie	exon	98528781	98530502	1000	-	.	gene_id "MSTRG.34798"; transcript_id "MSTRG.34798.3"; exon_number "1";
chr11	StringTie	exon	98532065	98532223	1000	-	.	gene_id "MSTRG.34798"; transcript_id "MSTRG.34798.3"; exon_number "2";
chr11	StringTie	exon	98532860	98533818	1000	-	.	gene_id "MSTRG.34798"; transcript_id "MSTRG.34798.3"; exon_number "3";
chr11	StringTie	transcript	98528781	98592371	1000	-	.	gene_id "MSTRG.34798"; transcript_id "MSTRG.34798.4";
chr11	StringTie	exon	98528781	98530502	1000	-	.	gene_id "MSTRG.34798"; transcript_id "MSTRG.34798.4"; exon_number "1";
chr11	StringTie	exon	98532065	98532223	1000	-	.	gene_id "MSTRG.34798"; transcript_id "MSTRG.34798.4"; exon_number "2";
chr11	StringTie	exon	98532672	98532954	1000	-	.	gene_id "MSTRG.34798"; transcript_id "MSTRG.34798.4"; exon_number "3";
chr11	StringTie	exon	98553615	98558356	1000	-	.	gene_id "MSTRG.34798"; transcript_id "MSTRG.34798.4"; exon_number "4";
chr11	StringTie	exon	98578986	98579138	1000	-	.	gene_id "MSTRG.34798"; transcript_id "MSTRG.34798.4"; exon_number "5";
chr11	StringTie	exon	98592300	98592371	1000	-	.	gene_id "MSTRG.34798"; transcript_id "MSTRG.34798.4"; exon_number "6";
chr11	StringTie	transcript	98578987	98587976	1000	-	.	gene_id "MSTRG.34798"; transcript_id "MSTRG.34798.5";
chr11	StringTie	exon	98578987	98579138	1000	-	.	gene_id "MSTRG.34798"; transcript_id "MSTRG.34798.5"; exon_number "1";
chr11	StringTie	exon	98587902	98587976	1000	-	.	gene_id "MSTRG.34798"; transcript_id "MSTRG.34798.5"; exon_number "2";
chr11	StringTie	transcript	98545616	98546600	1000	.	.	gene_id "MSTRG.34799"; transcript_id "MSTRG.34799.1";
chr11	StringTie	exon	98545616	98546600	1000	.	.	gene_id "MSTRG.34799"; transcript_id "MSTRG.34799.1"; exon_number "1";
chr1	StringTie	transcript	5347157	5347458	1000	.	.	gene_id "MSTRG.348"; transcript_id "MSTRG.348.1";
chr1	StringTie	exon	5347157	5347458	1000	.	.	gene_id "MSTRG.348"; transcript_id "MSTRG.348.1"; exon_number "1";
chr1	StringTie	transcript	39249838	39257649	1000	-	.	gene_id "MSTRG.3480"; transcript_id "ENST00000289890"; gene_name "RP11-420K8.1"; ref_gene_id "ENSG00000226438";
chr1	StringTie	exon	39249838	39250202	1000	-	.	gene_id "MSTRG.3480"; transcript_id "ENST00000289890"; exon_number "1"; gene_name "RP11-420K8.1"; ref_gene_id "ENSG00000226438";
chr1	StringTie	exon	39254142	39254219	1000	-	.	gene_id "MSTRG.3480"; transcript_id "ENST00000289890"; exon_number "2"; gene_name "RP11-420K8.1"; ref_gene_id "ENSG00000226438";
chr1	StringTie	exon	39257535	39257649	1000	-	.	gene_id "MSTRG.3480"; transcript_id "ENST00000289890"; exon_number "3"; gene_name "RP11-420K8.1"; ref_gene_id "ENSG00000226438";
chr11	StringTie	transcript	98565074	98566827	1000	-	.	gene_id "MSTRG.34800"; transcript_id "ENST00000527289"; gene_name "CTD-2342I9.1"; ref_gene_id "ENSG00000254939";
chr11	StringTie	exon	98565074	98566827	1000	-	.	gene_id "MSTRG.34800"; transcript_id "ENST00000527289"; exon_number "1"; gene_name "CTD-2342I9.1"; ref_gene_id "ENSG00000254939";
chr11	StringTie	transcript	98567196	98567501	1000	.	.	gene_id "MSTRG.34801"; transcript_id "MSTRG.34801.1";
chr11	StringTie	exon	98567196	98567501	1000	.	.	gene_id "MSTRG.34801"; transcript_id "MSTRG.34801.1"; exon_number "1";
chr11	StringTie	transcript	98570981	98571791	1000	.	.	gene_id "MSTRG.34802"; transcript_id "MSTRG.34802.1";
chr11	StringTie	exon	98570981	98571791	1000	.	.	gene_id "MSTRG.34802"; transcript_id "MSTRG.34802.1"; exon_number "1";
chr11	StringTie	transcript	98578157	98578595	1000	.	.	gene_id "MSTRG.34803"; transcript_id "MSTRG.34803.1";
chr11	StringTie	exon	98578157	98578595	1000	.	.	gene_id "MSTRG.34803"; transcript_id "MSTRG.34803.1"; exon_number "1";
chr11	StringTie	transcript	98588717	98589019	1000	.	.	gene_id "MSTRG.34804"; transcript_id "MSTRG.34804.1";
chr11	StringTie	exon	98588717	98589019	1000	.	.	gene_id "MSTRG.34804"; transcript_id "MSTRG.34804.1"; exon_number "1";
chr11	StringTie	transcript	98676391	98683735	1000	+	.	gene_id "MSTRG.34805"; transcript_id "ENST00000532109"; gene_name "RP11-115E19.1"; ref_gene_id "ENSG00000254599";
chr11	StringTie	exon	98676391	98676509	1000	+	.	gene_id "MSTRG.34805"; transcript_id "ENST00000532109"; exon_number "1"; gene_name "RP11-115E19.1"; ref_gene_id "ENSG00000254599";
chr11	StringTie	exon	98680072	98680202	1000	+	.	gene_id "MSTRG.34805"; transcript_id "ENST00000532109"; exon_number "2"; gene_name "RP11-115E19.1"; ref_gene_id "ENSG00000254599";
chr11	StringTie	exon	98683551	98683735	1000	+	.	gene_id "MSTRG.34805"; transcript_id "ENST00000532109"; exon_number "3"; gene_name "RP11-115E19.1"; ref_gene_id "ENSG00000254599";
chr11	StringTie	transcript	98679917	98686776	1000	+	.	gene_id "MSTRG.34805"; transcript_id "MSTRG.34805.2";
chr11	StringTie	exon	98679917	98679970	1000	+	.	gene_id "MSTRG.34805"; transcript_id "MSTRG.34805.2"; exon_number "1";
chr11	StringTie	exon	98680072	98680202	1000	+	.	gene_id "MSTRG.34805"; transcript_id "MSTRG.34805.2"; exon_number "2";
chr11	StringTie	exon	98683551	98683665	1000	+	.	gene_id "MSTRG.34805"; transcript_id "MSTRG.34805.2"; exon_number "3";
chr11	StringTie	exon	98685538	98686776	1000	+	.	gene_id "MSTRG.34805"; transcript_id "MSTRG.34805.2"; exon_number "4";
chr11	StringTie	transcript	98688813	98690872	1000	.	.	gene_id "MSTRG.34806"; transcript_id "MSTRG.34806.1";
chr11	StringTie	exon	98688813	98690872	1000	.	.	gene_id "MSTRG.34806"; transcript_id "MSTRG.34806.1"; exon_number "1";
chr11	StringTie	transcript	98694019	98694621	1000	+	.	gene_id "MSTRG.34807"; transcript_id "MSTRG.34807.1";
chr11	StringTie	exon	98694019	98694621	1000	+	.	gene_id "MSTRG.34807"; transcript_id "MSTRG.34807.1"; exon_number "1";
chr11	StringTie	transcript	98700922	98701220	1000	.	.	gene_id "MSTRG.34808"; transcript_id "MSTRG.34808.1";
chr11	StringTie	exon	98700922	98701220	1000	.	.	gene_id "MSTRG.34808"; transcript_id "MSTRG.34808.1"; exon_number "1";
chr11	StringTie	transcript	98702351	98703006	1000	.	.	gene_id "MSTRG.34809"; transcript_id "MSTRG.34809.1";
chr11	StringTie	exon	98702351	98703006	1000	.	.	gene_id "MSTRG.34809"; transcript_id "MSTRG.34809.1"; exon_number "1";
chr1	StringTie	transcript	39304294	39304898	1000	-	.	gene_id "MSTRG.3481"; transcript_id "ENST00000406997"; gene_name "HSPE1P8"; ref_gene_id "ENSG00000217897";
chr1	StringTie	exon	39304294	39304548	1000	-	.	gene_id "MSTRG.3481"; transcript_id "ENST00000406997"; exon_number "1"; gene_name "HSPE1P8"; ref_gene_id "ENSG00000217897";
chr1	StringTie	exon	39304866	39304898	1000	-	.	gene_id "MSTRG.3481"; transcript_id "ENST00000406997"; exon_number "2"; gene_name "HSPE1P8"; ref_gene_id "ENSG00000217897";
chr11	StringTie	transcript	98704370	98704731	1000	.	.	gene_id "MSTRG.34810"; transcript_id "MSTRG.34810.1";
chr11	StringTie	exon	98704370	98704731	1000	.	.	gene_id "MSTRG.34810"; transcript_id "MSTRG.34810.1"; exon_number "1";
chr11	StringTie	transcript	98705060	98705302	1000	.	.	gene_id "MSTRG.34811"; transcript_id "MSTRG.34811.1";
chr11	StringTie	exon	98705060	98705302	1000	.	.	gene_id "MSTRG.34811"; transcript_id "MSTRG.34811.1"; exon_number "1";
chr11	StringTie	transcript	98730330	98730595	1000	.	.	gene_id "MSTRG.34812"; transcript_id "MSTRG.34812.1";
chr11	StringTie	exon	98730330	98730595	1000	.	.	gene_id "MSTRG.34812"; transcript_id "MSTRG.34812.1"; exon_number "1";
chr11	StringTie	transcript	98742210	98742670	1000	.	.	gene_id "MSTRG.34813"; transcript_id "MSTRG.34813.1";
chr11	StringTie	exon	98742210	98742670	1000	.	.	gene_id "MSTRG.34813"; transcript_id "MSTRG.34813.1"; exon_number "1";
chr11	StringTie	transcript	98734644	98738126	1000	+	.	gene_id "MSTRG.34814"; transcript_id "MSTRG.34814.1";
chr11	StringTie	exon	98734644	98738126	1000	+	.	gene_id "MSTRG.34814"; transcript_id "MSTRG.34814.1"; exon_number "1";
chr11	StringTie	transcript	98734894	98737236	1000	+	.	gene_id "MSTRG.34814"; transcript_id "MSTRG.34814.2";
chr11	StringTie	exon	98734894	98735093	1000	+	.	gene_id "MSTRG.34814"; transcript_id "MSTRG.34814.2"; exon_number "1";
chr11	StringTie	exon	98736961	98737236	1000	+	.	gene_id "MSTRG.34814"; transcript_id "MSTRG.34814.2"; exon_number "2";
chr11	StringTie	transcript	98743015	98743361	1000	+	.	gene_id "MSTRG.34815"; transcript_id "MSTRG.34815.1";
chr11	StringTie	exon	98743015	98743361	1000	+	.	gene_id "MSTRG.34815"; transcript_id "MSTRG.34815.1"; exon_number "1";
chr11	StringTie	transcript	98744228	98744898	1000	.	.	gene_id "MSTRG.34816"; transcript_id "MSTRG.34816.1";
chr11	StringTie	exon	98744228	98744898	1000	.	.	gene_id "MSTRG.34816"; transcript_id "MSTRG.34816.1"; exon_number "1";
chr11	StringTie	transcript	98754156	98754479	1000	.	.	gene_id "MSTRG.34817"; transcript_id "MSTRG.34817.1";
chr11	StringTie	exon	98754156	98754479	1000	.	.	gene_id "MSTRG.34817"; transcript_id "MSTRG.34817.1"; exon_number "1";
chr11	StringTie	transcript	98760026	98760240	1000	.	.	gene_id "MSTRG.34818"; transcript_id "MSTRG.34818.1";
chr11	StringTie	exon	98760026	98760240	1000	.	.	gene_id "MSTRG.34818"; transcript_id "MSTRG.34818.1"; exon_number "1";
chr11	StringTie	transcript	98762418	98762812	1000	.	.	gene_id "MSTRG.34819"; transcript_id "MSTRG.34819.1";
chr11	StringTie	exon	98762418	98762812	1000	.	.	gene_id "MSTRG.34819"; transcript_id "MSTRG.34819.1"; exon_number "1";
chr1	StringTie	transcript	39412894	39414290	1000	-	.	gene_id "MSTRG.3482"; transcript_id "MSTRG.3482.1";
chr1	StringTie	exon	39412894	39413267	1000	-	.	gene_id "MSTRG.3482"; transcript_id "MSTRG.3482.1"; exon_number "1";
chr1	StringTie	exon	39413580	39413936	1000	-	.	gene_id "MSTRG.3482"; transcript_id "MSTRG.3482.1"; exon_number "2";
chr1	StringTie	exon	39414093	39414290	1000	-	.	gene_id "MSTRG.3482"; transcript_id "MSTRG.3482.1"; exon_number "3";
chr1	StringTie	transcript	39412971	39414262	1000	-	.	gene_id "MSTRG.3482"; transcript_id "MSTRG.3482.2";
chr1	StringTie	exon	39412971	39413267	1000	-	.	gene_id "MSTRG.3482"; transcript_id "MSTRG.3482.2"; exon_number "1";
chr1	StringTie	exon	39413580	39414262	1000	-	.	gene_id "MSTRG.3482"; transcript_id "MSTRG.3482.2"; exon_number "2";
chr1	StringTie	transcript	39412991	39414225	1000	-	.	gene_id "MSTRG.3482"; transcript_id "MSTRG.3482.3";
chr1	StringTie	exon	39412991	39413267	1000	-	.	gene_id "MSTRG.3482"; transcript_id "MSTRG.3482.3"; exon_number "1";
chr1	StringTie	exon	39413346	39413384	1000	-	.	gene_id "MSTRG.3482"; transcript_id "MSTRG.3482.3"; exon_number "2";
chr1	StringTie	exon	39413580	39414225	1000	-	.	gene_id "MSTRG.3482"; transcript_id "MSTRG.3482.3"; exon_number "3";
chr11	StringTie	transcript	98769575	98770024	1000	.	.	gene_id "MSTRG.34820"; transcript_id "MSTRG.34820.1";
chr11	StringTie	exon	98769575	98770024	1000	.	.	gene_id "MSTRG.34820"; transcript_id "MSTRG.34820.1"; exon_number "1";
chr11	StringTie	transcript	98773754	98776273	1000	.	.	gene_id "MSTRG.34821"; transcript_id "MSTRG.34821.1";
chr11	StringTie	exon	98773754	98776273	1000	.	.	gene_id "MSTRG.34821"; transcript_id "MSTRG.34821.1"; exon_number "1";
chr11	StringTie	transcript	98783933	98794320	1000	-	.	gene_id "MSTRG.34822"; transcript_id "MSTRG.34822.1";
chr11	StringTie	exon	98783933	98794320	1000	-	.	gene_id "MSTRG.34822"; transcript_id "MSTRG.34822.1"; exon_number "1";
chr11	StringTie	transcript	98783933	98795822	1000	-	.	gene_id "MSTRG.34822"; transcript_id "MSTRG.34822.2";
chr11	StringTie	exon	98783933	98788953	1000	-	.	gene_id "MSTRG.34822"; transcript_id "MSTRG.34822.2"; exon_number "1";
chr11	StringTie	exon	98794165	98794224	1000	-	.	gene_id "MSTRG.34822"; transcript_id "MSTRG.34822.2"; exon_number "2";
chr11	StringTie	exon	98795624	98795822	1000	-	.	gene_id "MSTRG.34822"; transcript_id "MSTRG.34822.2"; exon_number "3";
chr11	StringTie	transcript	98799107	98800905	1000	.	.	gene_id "MSTRG.34823"; transcript_id "MSTRG.34823.1";
chr11	StringTie	exon	98799107	98800905	1000	.	.	gene_id "MSTRG.34823"; transcript_id "MSTRG.34823.1"; exon_number "1";
chr11	StringTie	transcript	98805075	98807200	1000	.	.	gene_id "MSTRG.34824"; transcript_id "MSTRG.34824.1";
chr11	StringTie	exon	98805075	98807200	1000	.	.	gene_id "MSTRG.34824"; transcript_id "MSTRG.34824.1"; exon_number "1";
chr11	StringTie	transcript	98810963	98811428	1000	.	.	gene_id "MSTRG.34825"; transcript_id "MSTRG.34825.1";
chr11	StringTie	exon	98810963	98811428	1000	.	.	gene_id "MSTRG.34825"; transcript_id "MSTRG.34825.1"; exon_number "1";
chr11	StringTie	transcript	98813398	98813600	1000	.	.	gene_id "MSTRG.34826"; transcript_id "MSTRG.34826.1";
chr11	StringTie	exon	98813398	98813600	1000	.	.	gene_id "MSTRG.34826"; transcript_id "MSTRG.34826.1"; exon_number "1";
chr11	StringTie	transcript	98818422	98818714	1000	.	.	gene_id "MSTRG.34827"; transcript_id "MSTRG.34827.1";
chr11	StringTie	exon	98818422	98818714	1000	.	.	gene_id "MSTRG.34827"; transcript_id "MSTRG.34827.1"; exon_number "1";
chr11	StringTie	transcript	98828180	98829852	1000	.	.	gene_id "MSTRG.34828"; transcript_id "MSTRG.34828.1";
chr11	StringTie	exon	98828180	98829852	1000	.	.	gene_id "MSTRG.34828"; transcript_id "MSTRG.34828.1"; exon_number "1";
chr11	StringTie	transcript	98832191	98832462	1000	+	.	gene_id "MSTRG.34829"; transcript_id "MSTRG.34829.1";
chr11	StringTie	exon	98832191	98832462	1000	+	.	gene_id "MSTRG.34829"; transcript_id "MSTRG.34829.1"; exon_number "1";
chr1	StringTie	transcript	39488923	39491269	1000	-	.	gene_id "MSTRG.3483"; transcript_id "MSTRG.3483.1";
chr1	StringTie	exon	39488923	39490127	1000	-	.	gene_id "MSTRG.3483"; transcript_id "MSTRG.3483.1"; exon_number "1";
chr1	StringTie	exon	39490689	39491269	1000	-	.	gene_id "MSTRG.3483"; transcript_id "MSTRG.3483.1"; exon_number "2";
chr11	StringTie	transcript	98838359	98842333	1000	.	.	gene_id "MSTRG.34830"; transcript_id "MSTRG.34830.1";
chr11	StringTie	exon	98838359	98842333	1000	.	.	gene_id "MSTRG.34830"; transcript_id "MSTRG.34830.1"; exon_number "1";
chr11	StringTie	transcript	98849550	98852601	1000	.	.	gene_id "MSTRG.34831"; transcript_id "MSTRG.34831.1";
chr11	StringTie	exon	98849550	98852601	1000	.	.	gene_id "MSTRG.34831"; transcript_id "MSTRG.34831.1"; exon_number "1";
chr11	StringTie	transcript	98852993	98853795	1000	.	.	gene_id "MSTRG.34832"; transcript_id "MSTRG.34832.1";
chr11	StringTie	exon	98852993	98853795	1000	.	.	gene_id "MSTRG.34832"; transcript_id "MSTRG.34832.1"; exon_number "1";
chr11	StringTie	transcript	98855828	98856201	1000	.	.	gene_id "MSTRG.34833"; transcript_id "MSTRG.34833.1";
chr11	StringTie	exon	98855828	98856201	1000	.	.	gene_id "MSTRG.34833"; transcript_id "MSTRG.34833.1"; exon_number "1";
chr11	StringTie	transcript	98857648	98859376	1000	.	.	gene_id "MSTRG.34834"; transcript_id "MSTRG.34834.1";
chr11	StringTie	exon	98857648	98859376	1000	.	.	gene_id "MSTRG.34834"; transcript_id "MSTRG.34834.1"; exon_number "1";
chr11	StringTie	transcript	98875657	98875975	1000	.	.	gene_id "MSTRG.34835"; transcript_id "MSTRG.34835.1";
chr11	StringTie	exon	98875657	98875975	1000	.	.	gene_id "MSTRG.34835"; transcript_id "MSTRG.34835.1"; exon_number "1";
chr11	StringTie	transcript	98885621	98885956	1000	.	.	gene_id "MSTRG.34836"; transcript_id "MSTRG.34836.1";
chr11	StringTie	exon	98885621	98885956	1000	.	.	gene_id "MSTRG.34836"; transcript_id "MSTRG.34836.1"; exon_number "1";
chr11	StringTie	transcript	98860325	98870828	1000	+	.	gene_id "MSTRG.34837"; transcript_id "MSTRG.34837.1";
chr11	StringTie	exon	98860325	98860533	1000	+	.	gene_id "MSTRG.34837"; transcript_id "MSTRG.34837.1"; exon_number "1";
chr11	StringTie	exon	98866597	98870828	1000	+	.	gene_id "MSTRG.34837"; transcript_id "MSTRG.34837.1"; exon_number "2";
chr11	StringTie	transcript	98899006	98899458	1000	.	.	gene_id "MSTRG.34838"; transcript_id "MSTRG.34838.1";
chr11	StringTie	exon	98899006	98899458	1000	.	.	gene_id "MSTRG.34838"; transcript_id "MSTRG.34838.1"; exon_number "1";
chr11	StringTie	transcript	98903788	98904525	1000	.	.	gene_id "MSTRG.34839"; transcript_id "MSTRG.34839.1";
chr11	StringTie	exon	98903788	98904525	1000	.	.	gene_id "MSTRG.34839"; transcript_id "MSTRG.34839.1"; exon_number "1";
chr1	StringTie	transcript	39522280	39525685	1000	-	.	gene_id "MSTRG.3484"; transcript_id "ENST00000331856"; gene_name "RP11-69E11.4"; ref_gene_id "ENSG00000182109";
chr1	StringTie	exon	39522280	39522505	1000	-	.	gene_id "MSTRG.3484"; transcript_id "ENST00000331856"; exon_number "1"; gene_name "RP11-69E11.4"; ref_gene_id "ENSG00000182109";
chr1	StringTie	exon	39523562	39523697	1000	-	.	gene_id "MSTRG.3484"; transcript_id "ENST00000331856"; exon_number "2"; gene_name "RP11-69E11.4"; ref_gene_id "ENSG00000182109";
chr1	StringTie	exon	39523807	39525685	1000	-	.	gene_id "MSTRG.3484"; transcript_id "ENST00000331856"; exon_number "3"; gene_name "RP11-69E11.4"; ref_gene_id "ENSG00000182109";
chr1	StringTie	transcript	39567374	39567508	1000	-	.	gene_id "MSTRG.3484"; transcript_id "ENST00000364587"; gene_name "SNORA55"; ref_gene_id "ENSG00000201457";
chr1	StringTie	exon	39567374	39567508	1000	-	.	gene_id "MSTRG.3484"; transcript_id "ENST00000364587"; exon_number "1"; gene_name "SNORA55"; ref_gene_id "ENSG00000201457";
chr1	StringTie	transcript	39560816	39576751	1000	-	.	gene_id "MSTRG.3484"; transcript_id "ENST00000372856"; gene_name "PABPC4"; ref_gene_id "ENSG00000090621";
chr1	StringTie	exon	39560816	39561122	1000	-	.	gene_id "MSTRG.3484"; transcript_id "ENST00000372856"; exon_number "1"; gene_name "PABPC4"; ref_gene_id "ENSG00000090621";
chr1	StringTie	exon	39561685	39561787	1000	-	.	gene_id "MSTRG.3484"; transcript_id "ENST00000372856"; exon_number "2"; gene_name "PABPC4"; ref_gene_id "ENSG00000090621";
chr1	StringTie	exon	39562073	39562203	1000	-	.	gene_id "MSTRG.3484"; transcript_id "ENST00000372856"; exon_number "3"; gene_name "PABPC4"; ref_gene_id "ENSG00000090621";
chr1	StringTie	exon	39562323	39562416	1000	-	.	gene_id "MSTRG.3484"; transcript_id "ENST00000372856"; exon_number "4"; gene_name "PABPC4"; ref_gene_id "ENSG00000090621";
chr1	StringTie	exon	39563614	39563741	1000	-	.	gene_id "MSTRG.3484"; transcript_id "ENST00000372856"; exon_number "5"; gene_name "PABPC4"; ref_gene_id "ENSG00000090621";
chr1	StringTie	exon	39564423	39564542	1000	-	.	gene_id "MSTRG.3484"; transcript_id "ENST00000372856"; exon_number "6"; gene_name "PABPC4"; ref_gene_id "ENSG00000090621";
chr1	StringTie	exon	39564686	39564773	1000	-	.	gene_id "MSTRG.3484"; transcript_id "ENST00000372856"; exon_number "7"; gene_name "PABPC4"; ref_gene_id "ENSG00000090621";
chr1	StringTie	exon	39565106	39565378	1000	-	.	gene_id "MSTRG.3484"; transcript_id "ENST00000372856"; exon_number "8"; gene_name "PABPC4"; ref_gene_id "ENSG00000090621";
chr1	StringTie	exon	39567751	39567846	1000	-	.	gene_id "MSTRG.3484"; transcript_id "ENST00000372856"; exon_number "9"; gene_name "PABPC4"; ref_gene_id "ENSG00000090621";
chr1	StringTie	exon	39568802	39568939	1000	-	.	gene_id "MSTRG.3484"; transcript_id "ENST00000372856"; exon_number "10"; gene_name "PABPC4"; ref_gene_id "ENSG00000090621";
chr1	StringTie	exon	39569595	39569689	1000	-	.	gene_id "MSTRG.3484"; transcript_id "ENST00000372856"; exon_number "11"; gene_name "PABPC4"; ref_gene_id "ENSG00000090621";
chr1	StringTie	exon	39569863	39570002	1000	-	.	gene_id "MSTRG.3484"; transcript_id "ENST00000372856"; exon_number "12"; gene_name "PABPC4"; ref_gene_id "ENSG00000090621";
chr1	StringTie	exon	39571234	39571349	1000	-	.	gene_id "MSTRG.3484"; transcript_id "ENST00000372856"; exon_number "13"; gene_name "PABPC4"; ref_gene_id "ENSG00000090621";
chr1	StringTie	exon	39572393	39572586	1000	-	.	gene_id "MSTRG.3484"; transcript_id "ENST00000372856"; exon_number "14"; gene_name "PABPC4"; ref_gene_id "ENSG00000090621";
chr1	StringTie	exon	39575759	39576751	1000	-	.	gene_id "MSTRG.3484"; transcript_id "ENST00000372856"; exon_number "15"; gene_name "PABPC4"; ref_gene_id "ENSG00000090621";
chr1	StringTie	transcript	39560816	39576744	1000	-	.	gene_id "MSTRG.3484"; transcript_id "ENST00000372857"; gene_name "PABPC4"; ref_gene_id "ENSG00000090621";
chr1	StringTie	exon	39560816	39561122	1000	-	.	gene_id "MSTRG.3484"; transcript_id "ENST00000372857"; exon_number "1"; gene_name "PABPC4"; ref_gene_id "ENSG00000090621";
chr1	StringTie	exon	39561685	39561787	1000	-	.	gene_id "MSTRG.3484"; transcript_id "ENST00000372857"; exon_number "2"; gene_name "PABPC4"; ref_gene_id "ENSG00000090621";
chr1	StringTie	exon	39562073	39562203	1000	-	.	gene_id "MSTRG.3484"; transcript_id "ENST00000372857"; exon_number "3"; gene_name "PABPC4"; ref_gene_id "ENSG00000090621";
chr1	StringTie	exon	39562323	39562416	1000	-	.	gene_id "MSTRG.3484"; transcript_id "ENST00000372857"; exon_number "4"; gene_name "PABPC4"; ref_gene_id "ENSG00000090621";
chr1	StringTie	exon	39563614	39563741	1000	-	.	gene_id "MSTRG.3484"; transcript_id "ENST00000372857"; exon_number "5"; gene_name "PABPC4"; ref_gene_id "ENSG00000090621";
chr1	StringTie	exon	39563836	39563922	1000	-	.	gene_id "MSTRG.3484"; transcript_id "ENST00000372857"; exon_number "6"; gene_name "PABPC4"; ref_gene_id "ENSG00000090621";
chr1	StringTie	exon	39564471	39564542	1000	-	.	gene_id "MSTRG.3484"; transcript_id "ENST00000372857"; exon_number "7"; gene_name "PABPC4"; ref_gene_id "ENSG00000090621";
chr1	StringTie	exon	39564686	39564773	1000	-	.	gene_id "MSTRG.3484"; transcript_id "ENST00000372857"; exon_number "8"; gene_name "PABPC4"; ref_gene_id "ENSG00000090621";
chr1	StringTie	exon	39565106	39565378	1000	-	.	gene_id "MSTRG.3484"; transcript_id "ENST00000372857"; exon_number "9"; gene_name "PABPC4"; ref_gene_id "ENSG00000090621";
chr1	StringTie	exon	39567751	39567846	1000	-	.	gene_id "MSTRG.3484"; transcript_id "ENST00000372857"; exon_number "10"; gene_name "PABPC4"; ref_gene_id "ENSG00000090621";
chr1	StringTie	exon	39568802	39568939	1000	-	.	gene_id "MSTRG.3484"; transcript_id "ENST00000372857"; exon_number "11"; gene_name "PABPC4"; ref_gene_id "ENSG00000090621";
chr1	StringTie	exon	39569595	39569689	1000	-	.	gene_id "MSTRG.3484"; transcript_id "ENST00000372857"; exon_number "12"; gene_name "PABPC4"; ref_gene_id "ENSG00000090621";
chr1	StringTie	exon	39569863	39570002	1000	-	.	gene_id "MSTRG.3484"; transcript_id "ENST00000372857"; exon_number "13"; gene_name "PABPC4"; ref_gene_id "ENSG00000090621";
chr1	StringTie	exon	39571234	39571349	1000	-	.	gene_id "MSTRG.3484"; transcript_id "ENST00000372857"; exon_number "14"; gene_name "PABPC4"; ref_gene_id "ENSG00000090621";
chr1	StringTie	exon	39572393	39572586	1000	-	.	gene_id "MSTRG.3484"; transcript_id "ENST00000372857"; exon_number "15"; gene_name "PABPC4"; ref_gene_id "ENSG00000090621";
chr1	StringTie	exon	39575759	39576744	1000	-	.	gene_id "MSTRG.3484"; transcript_id "ENST00000372857"; exon_number "16"; gene_name "PABPC4"; ref_gene_id "ENSG00000090621";
chr1	StringTie	transcript	39560816	39576401	1000	-	.	gene_id "MSTRG.3484"; transcript_id "ENST00000372858"; gene_name "PABPC4"; ref_gene_id "ENSG00000090621";
chr1	StringTie	exon	39560816	39561122	1000	-	.	gene_id "MSTRG.3484"; transcript_id "ENST00000372858"; exon_number "1"; gene_name "PABPC4"; ref_gene_id "ENSG00000090621";
chr1	StringTie	exon	39561685	39561787	1000	-	.	gene_id "MSTRG.3484"; transcript_id "ENST00000372858"; exon_number "2"; gene_name "PABPC4"; ref_gene_id "ENSG00000090621";
chr1	StringTie	exon	39562073	39562203	1000	-	.	gene_id "MSTRG.3484"; transcript_id "ENST00000372858"; exon_number "3"; gene_name "PABPC4"; ref_gene_id "ENSG00000090621";
chr1	StringTie	exon	39562323	39562416	1000	-	.	gene_id "MSTRG.3484"; transcript_id "ENST00000372858"; exon_number "4"; gene_name "PABPC4"; ref_gene_id "ENSG00000090621";
chr1	StringTie	exon	39563614	39563741	1000	-	.	gene_id "MSTRG.3484"; transcript_id "ENST00000372858"; exon_number "5"; gene_name "PABPC4"; ref_gene_id "ENSG00000090621";
chr1	StringTie	exon	39563836	39563922	1000	-	.	gene_id "MSTRG.3484"; transcript_id "ENST00000372858"; exon_number "6"; gene_name "PABPC4"; ref_gene_id "ENSG00000090621";
chr1	StringTie	exon	39564423	39564542	1000	-	.	gene_id "MSTRG.3484"; transcript_id "ENST00000372858"; exon_number "7"; gene_name "PABPC4"; ref_gene_id "ENSG00000090621";
chr1	StringTie	exon	39564686	39564773	1000	-	.	gene_id "MSTRG.3484"; transcript_id "ENST00000372858"; exon_number "8"; gene_name "PABPC4"; ref_gene_id "ENSG00000090621";
chr1	StringTie	exon	39565106	39565378	1000	-	.	gene_id "MSTRG.3484"; transcript_id "ENST00000372858"; exon_number "9"; gene_name "PABPC4"; ref_gene_id "ENSG00000090621";
chr1	StringTie	exon	39567751	39567846	1000	-	.	gene_id "MSTRG.3484"; transcript_id "ENST00000372858"; exon_number "10"; gene_name "PABPC4"; ref_gene_id "ENSG00000090621";
chr1	StringTie	exon	39568802	39568939	1000	-	.	gene_id "MSTRG.3484"; transcript_id "ENST00000372858"; exon_number "11"; gene_name "PABPC4"; ref_gene_id "ENSG00000090621";
chr1	StringTie	exon	39569595	39569689	1000	-	.	gene_id "MSTRG.3484"; transcript_id "ENST00000372858"; exon_number "12"; gene_name "PABPC4"; ref_gene_id "ENSG00000090621";
chr1	StringTie	exon	39569863	39570002	1000	-	.	gene_id "MSTRG.3484"; transcript_id "ENST00000372858"; exon_number "13"; gene_name "PABPC4"; ref_gene_id "ENSG00000090621";
chr1	StringTie	exon	39571234	39571349	1000	-	.	gene_id "MSTRG.3484"; transcript_id "ENST00000372858"; exon_number "14"; gene_name "PABPC4"; ref_gene_id "ENSG00000090621";
chr1	StringTie	exon	39572393	39572586	1000	-	.	gene_id "MSTRG.3484"; transcript_id "ENST00000372858"; exon_number "15"; gene_name "PABPC4"; ref_gene_id "ENSG00000090621";
chr1	StringTie	exon	39575759	39576401	1000	-	.	gene_id "MSTRG.3484"; transcript_id "ENST00000372858"; exon_number "16"; gene_name "PABPC4"; ref_gene_id "ENSG00000090621";
chr1	StringTie	transcript	39560816	39576253	1000	-	.	gene_id "MSTRG.3484"; transcript_id "ENST00000372862"; gene_name "PABPC4"; ref_gene_id "ENSG00000090621";
chr1	StringTie	exon	39560816	39561122	1000	-	.	gene_id "MSTRG.3484"; transcript_id "ENST00000372862"; exon_number "1"; gene_name "PABPC4"; ref_gene_id "ENSG00000090621";
chr1	StringTie	exon	39561685	39561787	1000	-	.	gene_id "MSTRG.3484"; transcript_id "ENST00000372862"; exon_number "2"; gene_name "PABPC4"; ref_gene_id "ENSG00000090621";
chr1	StringTie	exon	39562073	39562203	1000	-	.	gene_id "MSTRG.3484"; transcript_id "ENST00000372862"; exon_number "3"; gene_name "PABPC4"; ref_gene_id "ENSG00000090621";
chr1	StringTie	exon	39562323	39562416	1000	-	.	gene_id "MSTRG.3484"; transcript_id "ENST00000372862"; exon_number "4"; gene_name "PABPC4"; ref_gene_id "ENSG00000090621";
chr1	StringTie	exon	39563614	39563741	1000	-	.	gene_id "MSTRG.3484"; transcript_id "ENST00000372862"; exon_number "5"; gene_name "PABPC4"; ref_gene_id "ENSG00000090621";
chr1	StringTie	exon	39564471	39564542	1000	-	.	gene_id "MSTRG.3484"; transcript_id "ENST00000372862"; exon_number "6"; gene_name "PABPC4"; ref_gene_id "ENSG00000090621";
chr1	StringTie	exon	39564686	39564773	1000	-	.	gene_id "MSTRG.3484"; transcript_id "ENST00000372862"; exon_number "7"; gene_name "PABPC4"; ref_gene_id "ENSG00000090621";
chr1	StringTie	exon	39565106	39565378	1000	-	.	gene_id "MSTRG.3484"; transcript_id "ENST00000372862"; exon_number "8"; gene_name "PABPC4"; ref_gene_id "ENSG00000090621";
chr1	StringTie	exon	39567751	39567846	1000	-	.	gene_id "MSTRG.3484"; transcript_id "ENST00000372862"; exon_number "9"; gene_name "PABPC4"; ref_gene_id "ENSG00000090621";
chr1	StringTie	exon	39568802	39568939	1000	-	.	gene_id "MSTRG.3484"; transcript_id "ENST00000372862"; exon_number "10"; gene_name "PABPC4"; ref_gene_id "ENSG00000090621";
chr1	StringTie	exon	39569595	39569689	1000	-	.	gene_id "MSTRG.3484"; transcript_id "ENST00000372862"; exon_number "11"; gene_name "PABPC4"; ref_gene_id "ENSG00000090621";
chr1	StringTie	exon	39569863	39570002	1000	-	.	gene_id "MSTRG.3484"; transcript_id "ENST00000372862"; exon_number "12"; gene_name "PABPC4"; ref_gene_id "ENSG00000090621";
chr1	StringTie	exon	39571234	39571349	1000	-	.	gene_id "MSTRG.3484"; transcript_id "ENST00000372862"; exon_number "13"; gene_name "PABPC4"; ref_gene_id "ENSG00000090621";
chr1	StringTie	exon	39572393	39572586	1000	-	.	gene_id "MSTRG.3484"; transcript_id "ENST00000372862"; exon_number "14"; gene_name "PABPC4"; ref_gene_id "ENSG00000090621";
chr1	StringTie	exon	39575759	39576253	1000	-	.	gene_id "MSTRG.3484"; transcript_id "ENST00000372862"; exon_number "15"; gene_name "PABPC4"; ref_gene_id "ENSG00000090621";
chr1	StringTie	transcript	39522280	39545761	1000	-	.	gene_id "MSTRG.3484"; transcript_id "ENST00000417869"; gene_name "RP11-69E11.4"; ref_gene_id "ENSG00000182109";
chr1	StringTie	exon	39522280	39522505	1000	-	.	gene_id "MSTRG.3484"; transcript_id "ENST00000417869"; exon_number "1"; gene_name "RP11-69E11.4"; ref_gene_id "ENSG00000182109";
chr1	StringTie	exon	39529055	39529164	1000	-	.	gene_id "MSTRG.3484"; transcript_id "ENST00000417869"; exon_number "2"; gene_name "RP11-69E11.4"; ref_gene_id "ENSG00000182109";
chr1	StringTie	exon	39541720	39541841	1000	-	.	gene_id "MSTRG.3484"; transcript_id "ENST00000417869"; exon_number "3"; gene_name "RP11-69E11.4"; ref_gene_id "ENSG00000182109";
chr1	StringTie	exon	39545733	39545761	1000	-	.	gene_id "MSTRG.3484"; transcript_id "ENST00000417869"; exon_number "4"; gene_name "RP11-69E11.4"; ref_gene_id "ENSG00000182109";
chr1	StringTie	transcript	39561687	39572484	1000	-	.	gene_id "MSTRG.3484"; transcript_id "ENST00000421687"; gene_name "PABPC4"; ref_gene_id "ENSG00000090621";
chr1	StringTie	exon	39561687	39561787	1000	-	.	gene_id "MSTRG.3484"; transcript_id "ENST00000421687"; exon_number "1"; gene_name "PABPC4"; ref_gene_id "ENSG00000090621";
chr1	StringTie	exon	39562073	39562203	1000	-	.	gene_id "MSTRG.3484"; transcript_id "ENST00000421687"; exon_number "2"; gene_name "PABPC4"; ref_gene_id "ENSG00000090621";
chr1	StringTie	exon	39562323	39562380	1000	-	.	gene_id "MSTRG.3484"; transcript_id "ENST00000421687"; exon_number "3"; gene_name "PABPC4"; ref_gene_id "ENSG00000090621";
chr1	StringTie	exon	39563614	39563741	1000	-	.	gene_id "MSTRG.3484"; transcript_id "ENST00000421687"; exon_number "4"; gene_name "PABPC4"; ref_gene_id "ENSG00000090621";
chr1	StringTie	exon	39563836	39563922	1000	-	.	gene_id "MSTRG.3484"; transcript_id "ENST00000421687"; exon_number "5"; gene_name "PABPC4"; ref_gene_id "ENSG00000090621";
chr1	StringTie	exon	39564423	39564542	1000	-	.	gene_id "MSTRG.3484"; transcript_id "ENST00000421687"; exon_number "6"; gene_name "PABPC4"; ref_gene_id "ENSG00000090621";
chr1	StringTie	exon	39564686	39564773	1000	-	.	gene_id "MSTRG.3484"; transcript_id "ENST00000421687"; exon_number "7"; gene_name "PABPC4"; ref_gene_id "ENSG00000090621";
chr1	StringTie	exon	39565106	39565378	1000	-	.	gene_id "MSTRG.3484"; transcript_id "ENST00000421687"; exon_number "8"; gene_name "PABPC4"; ref_gene_id "ENSG00000090621";
chr1	StringTie	exon	39567751	39567846	1000	-	.	gene_id "MSTRG.3484"; transcript_id "ENST00000421687"; exon_number "9"; gene_name "PABPC4"; ref_gene_id "ENSG00000090621";
chr1	StringTie	exon	39568802	39568939	1000	-	.	gene_id "MSTRG.3484"; transcript_id "ENST00000421687"; exon_number "10"; gene_name "PABPC4"; ref_gene_id "ENSG00000090621";
chr1	StringTie	exon	39569595	39569689	1000	-	.	gene_id "MSTRG.3484"; transcript_id "ENST00000421687"; exon_number "11"; gene_name "PABPC4"; ref_gene_id "ENSG00000090621";
chr1	StringTie	exon	39569863	39570002	1000	-	.	gene_id "MSTRG.3484"; transcript_id "ENST00000421687"; exon_number "12"; gene_name "PABPC4"; ref_gene_id "ENSG00000090621";
chr1	StringTie	exon	39571234	39571349	1000	-	.	gene_id "MSTRG.3484"; transcript_id "ENST00000421687"; exon_number "13"; gene_name "PABPC4"; ref_gene_id "ENSG00000090621";
chr1	StringTie	exon	39572393	39572484	1000	-	.	gene_id "MSTRG.3484"; transcript_id "ENST00000421687"; exon_number "14"; gene_name "PABPC4"; ref_gene_id "ENSG00000090621";
chr1	StringTie	transcript	39531838	39558707	1000	-	.	gene_id "MSTRG.3484"; transcript_id "ENST00000427240"; gene_name "PPIEL"; ref_gene_id "ENSG00000243970";
chr1	StringTie	exon	39531838	39532024	1000	-	.	gene_id "MSTRG.3484"; transcript_id "ENST00000427240"; exon_number "1"; gene_name "PPIEL"; ref_gene_id "ENSG00000243970";
chr1	StringTie	exon	39541657	39541841	1000	-	.	gene_id "MSTRG.3484"; transcript_id "ENST00000427240"; exon_number "2"; gene_name "PPIEL"; ref_gene_id "ENSG00000243970";
chr1	StringTie	exon	39545733	39545857	1000	-	.	gene_id "MSTRG.3484"; transcript_id "ENST00000427240"; exon_number "3"; gene_name "PPIEL"; ref_gene_id "ENSG00000243970";
chr1	StringTie	exon	39548862	39548951	1000	-	.	gene_id "MSTRG.3484"; transcript_id "ENST00000427240"; exon_number "4"; gene_name "PPIEL"; ref_gene_id "ENSG00000243970";
chr1	StringTie	exon	39549790	39549896	1000	-	.	gene_id "MSTRG.3484"; transcript_id "ENST00000427240"; exon_number "5"; gene_name "PPIEL"; ref_gene_id "ENSG00000243970";
chr1	StringTie	exon	39554344	39554392	1000	-	.	gene_id "MSTRG.3484"; transcript_id "ENST00000427240"; exon_number "6"; gene_name "PPIEL"; ref_gene_id "ENSG00000243970";
chr1	StringTie	exon	39558638	39558707	1000	-	.	gene_id "MSTRG.3484"; transcript_id "ENST00000427240"; exon_number "7"; gene_name "PPIEL"; ref_gene_id "ENSG00000243970";
chr1	StringTie	transcript	39522280	39541841	1000	-	.	gene_id "MSTRG.3484"; transcript_id "ENST00000431553"; gene_name "RP11-69E11.4"; ref_gene_id "ENSG00000182109";
chr1	StringTie	exon	39522280	39522505	1000	-	.	gene_id "MSTRG.3484"; transcript_id "ENST00000431553"; exon_number "1"; gene_name "RP11-69E11.4"; ref_gene_id "ENSG00000182109";
chr1	StringTie	exon	39529016	39529164	1000	-	.	gene_id "MSTRG.3484"; transcript_id "ENST00000431553"; exon_number "2"; gene_name "RP11-69E11.4"; ref_gene_id "ENSG00000182109";
chr1	StringTie	exon	39541720	39541841	1000	-	.	gene_id "MSTRG.3484"; transcript_id "ENST00000431553"; exon_number "3"; gene_name "RP11-69E11.4"; ref_gene_id "ENSG00000182109";
chr1	StringTie	transcript	39560816	39564491	1000	-	.	gene_id "MSTRG.3484"; transcript_id "ENST00000437136"; gene_name "PABPC4"; ref_gene_id "ENSG00000090621";
chr1	StringTie	exon	39560816	39561122	1000	-	.	gene_id "MSTRG.3484"; transcript_id "ENST00000437136"; exon_number "1"; gene_name "PABPC4"; ref_gene_id "ENSG00000090621";
chr1	StringTie	exon	39561728	39561787	1000	-	.	gene_id "MSTRG.3484"; transcript_id "ENST00000437136"; exon_number "2"; gene_name "PABPC4"; ref_gene_id "ENSG00000090621";
chr1	StringTie	exon	39562073	39562203	1000	-	.	gene_id "MSTRG.3484"; transcript_id "ENST00000437136"; exon_number "3"; gene_name "PABPC4"; ref_gene_id "ENSG00000090621";
chr1	StringTie	exon	39562323	39562416	1000	-	.	gene_id "MSTRG.3484"; transcript_id "ENST00000437136"; exon_number "4"; gene_name "PABPC4"; ref_gene_id "ENSG00000090621";
chr1	StringTie	exon	39563614	39563741	1000	-	.	gene_id "MSTRG.3484"; transcript_id "ENST00000437136"; exon_number "5"; gene_name "PABPC4"; ref_gene_id "ENSG00000090621";
chr1	StringTie	exon	39563836	39563922	1000	-	.	gene_id "MSTRG.3484"; transcript_id "ENST00000437136"; exon_number "6"; gene_name "PABPC4"; ref_gene_id "ENSG00000090621";
chr1	StringTie	exon	39564423	39564491	1000	-	.	gene_id "MSTRG.3484"; transcript_id "ENST00000437136"; exon_number "7"; gene_name "PABPC4"; ref_gene_id "ENSG00000090621";
chr1	StringTie	transcript	39522280	39546187	1000	-	.	gene_id "MSTRG.3484"; transcript_id "ENST00000440190"; gene_name "RP11-69E11.4"; ref_gene_id "ENSG00000182109";
chr1	StringTie	exon	39522280	39522505	1000	-	.	gene_id "MSTRG.3484"; transcript_id "ENST00000440190"; exon_number "1"; gene_name "RP11-69E11.4"; ref_gene_id "ENSG00000182109";
chr1	StringTie	exon	39545733	39546187	1000	-	.	gene_id "MSTRG.3484"; transcript_id "ENST00000440190"; exon_number "2"; gene_name "RP11-69E11.4"; ref_gene_id "ENSG00000182109";
chr1	StringTie	transcript	39522280	39524876	1000	-	.	gene_id "MSTRG.3484"; transcript_id "ENST00000441741"; gene_name "RP11-69E11.4"; ref_gene_id "ENSG00000182109";
chr1	StringTie	exon	39522280	39522505	1000	-	.	gene_id "MSTRG.3484"; transcript_id "ENST00000441741"; exon_number "1"; gene_name "RP11-69E11.4"; ref_gene_id "ENSG00000182109";
chr1	StringTie	exon	39523562	39523697	1000	-	.	gene_id "MSTRG.3484"; transcript_id "ENST00000441741"; exon_number "2"; gene_name "RP11-69E11.4"; ref_gene_id "ENSG00000182109";
chr1	StringTie	exon	39523807	39523896	1000	-	.	gene_id "MSTRG.3484"; transcript_id "ENST00000441741"; exon_number "3"; gene_name "RP11-69E11.4"; ref_gene_id "ENSG00000182109";
chr1	StringTie	exon	39524836	39524876	1000	-	.	gene_id "MSTRG.3484"; transcript_id "ENST00000441741"; exon_number "4"; gene_name "RP11-69E11.4"; ref_gene_id "ENSG00000182109";
chr1	StringTie	transcript	39522280	39541760	1000	-	.	gene_id "MSTRG.3484"; transcript_id "ENST00000450157"; gene_name "RP11-69E11.4"; ref_gene_id "ENSG00000182109";
chr1	StringTie	exon	39522280	39522505	1000	-	.	gene_id "MSTRG.3484"; transcript_id "ENST00000450157"; exon_number "1"; gene_name "RP11-69E11.4"; ref_gene_id "ENSG00000182109";
chr1	StringTie	exon	39524836	39525057	1000	-	.	gene_id "MSTRG.3484"; transcript_id "ENST00000450157"; exon_number "2"; gene_name "RP11-69E11.4"; ref_gene_id "ENSG00000182109";
chr1	StringTie	exon	39529055	39529164	1000	-	.	gene_id "MSTRG.3484"; transcript_id "ENST00000450157"; exon_number "3"; gene_name "RP11-69E11.4"; ref_gene_id "ENSG00000182109";
chr1	StringTie	exon	39541720	39541760	1000	-	.	gene_id "MSTRG.3484"; transcript_id "ENST00000450157"; exon_number "4"; gene_name "RP11-69E11.4"; ref_gene_id "ENSG00000182109";
chr1	StringTie	transcript	39572393	39576790	1000	-	.	gene_id "MSTRG.3484"; transcript_id "ENST00000451091"; gene_name "PABPC4"; ref_gene_id "ENSG00000090621";
chr1	StringTie	exon	39572393	39572586	1000	-	.	gene_id "MSTRG.3484"; transcript_id "ENST00000451091"; exon_number "1"; gene_name "PABPC4"; ref_gene_id "ENSG00000090621";
chr1	StringTie	exon	39575759	39576223	1000	-	.	gene_id "MSTRG.3484"; transcript_id "ENST00000451091"; exon_number "2"; gene_name "PABPC4"; ref_gene_id "ENSG00000090621";
chr1	StringTie	exon	39576552	39576790	1000	-	.	gene_id "MSTRG.3484"; transcript_id "ENST00000451091"; exon_number "3"; gene_name "PABPC4"; ref_gene_id "ENSG00000090621";
chr1	StringTie	transcript	39522280	39537282	1000	-	.	gene_id "MSTRG.3484"; transcript_id "ENST00000458207"; gene_name "RP11-69E11.4"; ref_gene_id "ENSG00000182109";
chr1	StringTie	exon	39522280	39522505	1000	-	.	gene_id "MSTRG.3484"; transcript_id "ENST00000458207"; exon_number "1"; gene_name "RP11-69E11.4"; ref_gene_id "ENSG00000182109";
chr1	StringTie	exon	39523562	39523697	1000	-	.	gene_id "MSTRG.3484"; transcript_id "ENST00000458207"; exon_number "2"; gene_name "RP11-69E11.4"; ref_gene_id "ENSG00000182109";
chr1	StringTie	exon	39523807	39523896	1000	-	.	gene_id "MSTRG.3484"; transcript_id "ENST00000458207"; exon_number "3"; gene_name "RP11-69E11.4"; ref_gene_id "ENSG00000182109";
chr1	StringTie	exon	39529016	39529164	1000	-	.	gene_id "MSTRG.3484"; transcript_id "ENST00000458207"; exon_number "4"; gene_name "RP11-69E11.4"; ref_gene_id "ENSG00000182109";
chr1	StringTie	exon	39537191	39537282	1000	-	.	gene_id "MSTRG.3484"; transcript_id "ENST00000458207"; exon_number "5"; gene_name "RP11-69E11.4"; ref_gene_id "ENSG00000182109";
chr1	StringTie	transcript	39563796	39564536	1000	-	.	gene_id "MSTRG.3484"; transcript_id "ENST00000461578"; gene_name "PABPC4"; ref_gene_id "ENSG00000090621";
chr1	StringTie	exon	39563796	39563922	1000	-	.	gene_id "MSTRG.3484"; transcript_id "ENST00000461578"; exon_number "1"; gene_name "PABPC4"; ref_gene_id "ENSG00000090621";
chr1	StringTie	exon	39564471	39564536	1000	-	.	gene_id "MSTRG.3484"; transcript_id "ENST00000461578"; exon_number "2"; gene_name "PABPC4"; ref_gene_id "ENSG00000090621";
chr1	StringTie	transcript	39560816	39564526	1000	-	.	gene_id "MSTRG.3484"; transcript_id "ENST00000468476"; gene_name "PABPC4"; ref_gene_id "ENSG00000090621";
chr1	StringTie	exon	39560816	39562203	1000	-	.	gene_id "MSTRG.3484"; transcript_id "ENST00000468476"; exon_number "1"; gene_name "PABPC4"; ref_gene_id "ENSG00000090621";
chr1	StringTie	exon	39562323	39564526	1000	-	.	gene_id "MSTRG.3484"; transcript_id "ENST00000468476"; exon_number "2"; gene_name "PABPC4"; ref_gene_id "ENSG00000090621";
chr1	StringTie	transcript	39565106	39575781	1000	-	.	gene_id "MSTRG.3484"; transcript_id "ENST00000470443"; gene_name "PABPC4"; ref_gene_id "ENSG00000090621";
chr1	StringTie	exon	39565106	39565378	1000	-	.	gene_id "MSTRG.3484"; transcript_id "ENST00000470443"; exon_number "1"; gene_name "PABPC4"; ref_gene_id "ENSG00000090621";
chr1	StringTie	exon	39567751	39567846	1000	-	.	gene_id "MSTRG.3484"; transcript_id "ENST00000470443"; exon_number "2"; gene_name "PABPC4"; ref_gene_id "ENSG00000090621";
chr1	StringTie	exon	39568802	39568939	1000	-	.	gene_id "MSTRG.3484"; transcript_id "ENST00000470443"; exon_number "3"; gene_name "PABPC4"; ref_gene_id "ENSG00000090621";
chr1	StringTie	exon	39569595	39569689	1000	-	.	gene_id "MSTRG.3484"; transcript_id "ENST00000470443"; exon_number "4"; gene_name "PABPC4"; ref_gene_id "ENSG00000090621";
chr1	StringTie	exon	39569863	39570002	1000	-	.	gene_id "MSTRG.3484"; transcript_id "ENST00000470443"; exon_number "5"; gene_name "PABPC4"; ref_gene_id "ENSG00000090621";
chr1	StringTie	exon	39571097	39571349	1000	-	.	gene_id "MSTRG.3484"; transcript_id "ENST00000470443"; exon_number "6"; gene_name "PABPC4"; ref_gene_id "ENSG00000090621";
chr1	StringTie	exon	39572393	39572586	1000	-	.	gene_id "MSTRG.3484"; transcript_id "ENST00000470443"; exon_number "7"; gene_name "PABPC4"; ref_gene_id "ENSG00000090621";
chr1	StringTie	exon	39575759	39575781	1000	-	.	gene_id "MSTRG.3484"; transcript_id "ENST00000470443"; exon_number "8"; gene_name "PABPC4"; ref_gene_id "ENSG00000090621";
chr1	StringTie	transcript	39568825	39572418	1000	-	.	gene_id "MSTRG.3484"; transcript_id "ENST00000474378"; gene_name "PABPC4"; ref_gene_id "ENSG00000090621";
chr1	StringTie	exon	39568825	39568939	1000	-	.	gene_id "MSTRG.3484"; transcript_id "ENST00000474378"; exon_number "1"; gene_name "PABPC4"; ref_gene_id "ENSG00000090621";
chr1	StringTie	exon	39569595	39569689	1000	-	.	gene_id "MSTRG.3484"; transcript_id "ENST00000474378"; exon_number "2"; gene_name "PABPC4"; ref_gene_id "ENSG00000090621";
chr1	StringTie	exon	39569863	39570002	1000	-	.	gene_id "MSTRG.3484"; transcript_id "ENST00000474378"; exon_number "3"; gene_name "PABPC4"; ref_gene_id "ENSG00000090621";
chr1	StringTie	exon	39571234	39571349	1000	-	.	gene_id "MSTRG.3484"; transcript_id "ENST00000474378"; exon_number "4"; gene_name "PABPC4"; ref_gene_id "ENSG00000090621";
chr1	StringTie	exon	39571607	39571705	1000	-	.	gene_id "MSTRG.3484"; transcript_id "ENST00000474378"; exon_number "5"; gene_name "PABPC4"; ref_gene_id "ENSG00000090621";
chr1	StringTie	exon	39572393	39572418	1000	-	.	gene_id "MSTRG.3484"; transcript_id "ENST00000474378"; exon_number "6"; gene_name "PABPC4"; ref_gene_id "ENSG00000090621";
chr1	StringTie	transcript	39563616	39564528	1000	-	.	gene_id "MSTRG.3484"; transcript_id "ENST00000477556"; gene_name "PABPC4"; ref_gene_id "ENSG00000090621";
chr1	StringTie	exon	39563616	39563922	1000	-	.	gene_id "MSTRG.3484"; transcript_id "ENST00000477556"; exon_number "1"; gene_name "PABPC4"; ref_gene_id "ENSG00000090621";
chr1	StringTie	exon	39564423	39564528	1000	-	.	gene_id "MSTRG.3484"; transcript_id "ENST00000477556"; exon_number "2"; gene_name "PABPC4"; ref_gene_id "ENSG00000090621";
chr1	StringTie	transcript	39560816	39562010	1000	-	.	gene_id "MSTRG.3484"; transcript_id "ENST00000482028"; gene_name "PABPC4"; ref_gene_id "ENSG00000090621";
chr1	StringTie	exon	39560816	39561122	1000	-	.	gene_id "MSTRG.3484"; transcript_id "ENST00000482028"; exon_number "1"; gene_name "PABPC4"; ref_gene_id "ENSG00000090621";
chr1	StringTie	exon	39561685	39562010	1000	-	.	gene_id "MSTRG.3484"; transcript_id "ENST00000482028"; exon_number "2"; gene_name "PABPC4"; ref_gene_id "ENSG00000090621";
chr1	StringTie	transcript	39564233	39565183	1000	-	.	gene_id "MSTRG.3484"; transcript_id "ENST00000483770"; gene_name "PABPC4"; ref_gene_id "ENSG00000090621";
chr1	StringTie	exon	39564233	39564542	1000	-	.	gene_id "MSTRG.3484"; transcript_id "ENST00000483770"; exon_number "1"; gene_name "PABPC4"; ref_gene_id "ENSG00000090621";
chr1	StringTie	exon	39564686	39564773	1000	-	.	gene_id "MSTRG.3484"; transcript_id "ENST00000483770"; exon_number "2"; gene_name "PABPC4"; ref_gene_id "ENSG00000090621";
chr1	StringTie	exon	39565106	39565183	1000	-	.	gene_id "MSTRG.3484"; transcript_id "ENST00000483770"; exon_number "3"; gene_name "PABPC4"; ref_gene_id "ENSG00000090621";
chr1	StringTie	transcript	39562384	39564124	1000	-	.	gene_id "MSTRG.3484"; transcript_id "ENST00000484555"; gene_name "PABPC4"; ref_gene_id "ENSG00000090621";
chr1	StringTie	exon	39562384	39562416	1000	-	.	gene_id "MSTRG.3484"; transcript_id "ENST00000484555"; exon_number "1"; gene_name "PABPC4"; ref_gene_id "ENSG00000090621";
chr1	StringTie	exon	39563614	39563741	1000	-	.	gene_id "MSTRG.3484"; transcript_id "ENST00000484555"; exon_number "2"; gene_name "PABPC4"; ref_gene_id "ENSG00000090621";
chr1	StringTie	exon	39563836	39564124	1000	-	.	gene_id "MSTRG.3484"; transcript_id "ENST00000484555"; exon_number "3"; gene_name "PABPC4"; ref_gene_id "ENSG00000090621";
chr1	StringTie	transcript	39560816	39564038	1000	-	.	gene_id "MSTRG.3484"; transcript_id "ENST00000492468"; gene_name "PABPC4"; ref_gene_id "ENSG00000090621";
chr1	StringTie	exon	39560816	39561122	1000	-	.	gene_id "MSTRG.3484"; transcript_id "ENST00000492468"; exon_number "1"; gene_name "PABPC4"; ref_gene_id "ENSG00000090621";
chr1	StringTie	exon	39561685	39561787	1000	-	.	gene_id "MSTRG.3484"; transcript_id "ENST00000492468"; exon_number "2"; gene_name "PABPC4"; ref_gene_id "ENSG00000090621";
chr1	StringTie	exon	39562073	39562203	1000	-	.	gene_id "MSTRG.3484"; transcript_id "ENST00000492468"; exon_number "3"; gene_name "PABPC4"; ref_gene_id "ENSG00000090621";
chr1	StringTie	exon	39562323	39564038	1000	-	.	gene_id "MSTRG.3484"; transcript_id "ENST00000492468"; exon_number "4"; gene_name "PABPC4"; ref_gene_id "ENSG00000090621";
chr1	StringTie	transcript	39569495	39569990	1000	-	.	gene_id "MSTRG.3484"; transcript_id "ENST00000492519"; gene_name "PABPC4"; ref_gene_id "ENSG00000090621";
chr1	StringTie	exon	39569495	39569689	1000	-	.	gene_id "MSTRG.3484"; transcript_id "ENST00000492519"; exon_number "1"; gene_name "PABPC4"; ref_gene_id "ENSG00000090621";
chr1	StringTie	exon	39569863	39569990	1000	-	.	gene_id "MSTRG.3484"; transcript_id "ENST00000492519"; exon_number "2"; gene_name "PABPC4"; ref_gene_id "ENSG00000090621";
chr1	StringTie	transcript	39565299	39568408	1000	-	.	gene_id "MSTRG.3484"; transcript_id "ENST00000513632"; gene_name "PABPC4"; ref_gene_id "ENSG00000090621";
chr1	StringTie	exon	39565299	39565378	1000	-	.	gene_id "MSTRG.3484"; transcript_id "ENST00000513632"; exon_number "1"; gene_name "PABPC4"; ref_gene_id "ENSG00000090621";
chr1	StringTie	exon	39567751	39568408	1000	-	.	gene_id "MSTRG.3484"; transcript_id "ENST00000513632"; exon_number "2"; gene_name "PABPC4"; ref_gene_id "ENSG00000090621";
chr1	StringTie	transcript	39563446	39565233	1000	-	.	gene_id "MSTRG.3484"; transcript_id "ENST00000525045"; gene_name "PABPC4"; ref_gene_id "ENSG00000090621";
chr1	StringTie	exon	39563446	39563922	1000	-	.	gene_id "MSTRG.3484"; transcript_id "ENST00000525045"; exon_number "1"; gene_name "PABPC4"; ref_gene_id "ENSG00000090621";
chr1	StringTie	exon	39564471	39564542	1000	-	.	gene_id "MSTRG.3484"; transcript_id "ENST00000525045"; exon_number "2"; gene_name "PABPC4"; ref_gene_id "ENSG00000090621";
chr1	StringTie	exon	39564686	39564773	1000	-	.	gene_id "MSTRG.3484"; transcript_id "ENST00000525045"; exon_number "3"; gene_name "PABPC4"; ref_gene_id "ENSG00000090621";
chr1	StringTie	exon	39565106	39565233	1000	-	.	gene_id "MSTRG.3484"; transcript_id "ENST00000525045"; exon_number "4"; gene_name "PABPC4"; ref_gene_id "ENSG00000090621";
chr1	StringTie	transcript	39564385	39568856	1000	-	.	gene_id "MSTRG.3484"; transcript_id "ENST00000525669"; gene_name "PABPC4"; ref_gene_id "ENSG00000090621";
chr1	StringTie	exon	39564385	39564542	1000	-	.	gene_id "MSTRG.3484"; transcript_id "ENST00000525669"; exon_number "1"; gene_name "PABPC4"; ref_gene_id "ENSG00000090621";
chr1	StringTie	exon	39565106	39565378	1000	-	.	gene_id "MSTRG.3484"; transcript_id "ENST00000525669"; exon_number "2"; gene_name "PABPC4"; ref_gene_id "ENSG00000090621";
chr1	StringTie	exon	39567751	39567846	1000	-	.	gene_id "MSTRG.3484"; transcript_id "ENST00000525669"; exon_number "3"; gene_name "PABPC4"; ref_gene_id "ENSG00000090621";
chr1	StringTie	exon	39568802	39568856	1000	-	.	gene_id "MSTRG.3484"; transcript_id "ENST00000525669"; exon_number "4"; gene_name "PABPC4"; ref_gene_id "ENSG00000090621";
chr1	StringTie	transcript	39568698	39571175	1000	-	.	gene_id "MSTRG.3484"; transcript_id "ENST00000525751"; gene_name "PABPC4"; ref_gene_id "ENSG00000090621";
chr1	StringTie	exon	39568698	39568939	1000	-	.	gene_id "MSTRG.3484"; transcript_id "ENST00000525751"; exon_number "1"; gene_name "PABPC4"; ref_gene_id "ENSG00000090621";
chr1	StringTie	exon	39569595	39569689	1000	-	.	gene_id "MSTRG.3484"; transcript_id "ENST00000525751"; exon_number "2"; gene_name "PABPC4"; ref_gene_id "ENSG00000090621";
chr1	StringTie	exon	39569863	39570002	1000	-	.	gene_id "MSTRG.3484"; transcript_id "ENST00000525751"; exon_number "3"; gene_name "PABPC4"; ref_gene_id "ENSG00000090621";
chr1	StringTie	exon	39571097	39571175	1000	-	.	gene_id "MSTRG.3484"; transcript_id "ENST00000525751"; exon_number "4"; gene_name "PABPC4"; ref_gene_id "ENSG00000090621";
chr1	StringTie	transcript	39563614	39568857	1000	-	.	gene_id "MSTRG.3484"; transcript_id "ENST00000527718"; gene_name "PABPC4"; ref_gene_id "ENSG00000090621";
chr1	StringTie	exon	39563614	39563741	1000	-	.	gene_id "MSTRG.3484"; transcript_id "ENST00000527718"; exon_number "1"; gene_name "PABPC4"; ref_gene_id "ENSG00000090621";
chr1	StringTie	exon	39564423	39564542	1000	-	.	gene_id "MSTRG.3484"; transcript_id "ENST00000527718"; exon_number "2"; gene_name "PABPC4"; ref_gene_id "ENSG00000090621";
chr1	StringTie	exon	39564701	39564773	1000	-	.	gene_id "MSTRG.3484"; transcript_id "ENST00000527718"; exon_number "3"; gene_name "PABPC4"; ref_gene_id "ENSG00000090621";
chr1	StringTie	exon	39565106	39565378	1000	-	.	gene_id "MSTRG.3484"; transcript_id "ENST00000527718"; exon_number "4"; gene_name "PABPC4"; ref_gene_id "ENSG00000090621";
chr1	StringTie	exon	39567751	39567846	1000	-	.	gene_id "MSTRG.3484"; transcript_id "ENST00000527718"; exon_number "5"; gene_name "PABPC4"; ref_gene_id "ENSG00000090621";
chr1	StringTie	exon	39568802	39568857	1000	-	.	gene_id "MSTRG.3484"; transcript_id "ENST00000527718"; exon_number "6"; gene_name "PABPC4"; ref_gene_id "ENSG00000090621";
chr1	StringTie	transcript	39568862	39571195	1000	-	.	gene_id "MSTRG.3484"; transcript_id "ENST00000529216"; gene_name "PABPC4"; ref_gene_id "ENSG00000090621";
chr1	StringTie	exon	39568862	39568939	1000	-	.	gene_id "MSTRG.3484"; transcript_id "ENST00000529216"; exon_number "1"; gene_name "PABPC4"; ref_gene_id "ENSG00000090621";
chr1	StringTie	exon	39569863	39570002	1000	-	.	gene_id "MSTRG.3484"; transcript_id "ENST00000529216"; exon_number "2"; gene_name "PABPC4"; ref_gene_id "ENSG00000090621";
chr1	StringTie	exon	39571097	39571195	1000	-	.	gene_id "MSTRG.3484"; transcript_id "ENST00000529216"; exon_number "3"; gene_name "PABPC4"; ref_gene_id "ENSG00000090621";
chr1	StringTie	transcript	39561552	39562188	1000	-	.	gene_id "MSTRG.3484"; transcript_id "ENST00000530186"; gene_name "PABPC4"; ref_gene_id "ENSG00000090621";
chr1	StringTie	exon	39561552	39561787	1000	-	.	gene_id "MSTRG.3484"; transcript_id "ENST00000530186"; exon_number "1"; gene_name "PABPC4"; ref_gene_id "ENSG00000090621";
chr1	StringTie	exon	39562073	39562188	1000	-	.	gene_id "MSTRG.3484"; transcript_id "ENST00000530186"; exon_number "2"; gene_name "PABPC4"; ref_gene_id "ENSG00000090621";
chr1	StringTie	transcript	39575938	39576787	1000	-	.	gene_id "MSTRG.3484"; transcript_id "ENST00000531243"; gene_name "PABPC4"; ref_gene_id "ENSG00000090621";
chr1	StringTie	exon	39575938	39576233	1000	-	.	gene_id "MSTRG.3484"; transcript_id "ENST00000531243"; exon_number "1"; gene_name "PABPC4"; ref_gene_id "ENSG00000090621";
chr1	StringTie	exon	39576552	39576787	1000	-	.	gene_id "MSTRG.3484"; transcript_id "ENST00000531243"; exon_number "2"; gene_name "PABPC4"; ref_gene_id "ENSG00000090621";
chr1	StringTie	transcript	39516837	39559444	1000	-	.	gene_id "MSTRG.3484"; transcript_id "MSTRG.3484.1";
chr1	StringTie	exon	39516837	39522505	1000	-	.	gene_id "MSTRG.3484"; transcript_id "MSTRG.3484.1"; exon_number "1";
chr1	StringTie	exon	39545733	39545857	1000	-	.	gene_id "MSTRG.3484"; transcript_id "MSTRG.3484.1"; exon_number "2";
chr1	StringTie	exon	39547579	39547634	1000	-	.	gene_id "MSTRG.3484"; transcript_id "MSTRG.3484.1"; exon_number "3";
chr1	StringTie	exon	39548862	39548951	1000	-	.	gene_id "MSTRG.3484"; transcript_id "MSTRG.3484.1"; exon_number "4";
chr1	StringTie	exon	39553118	39553144	1000	-	.	gene_id "MSTRG.3484"; transcript_id "MSTRG.3484.1"; exon_number "5";
chr1	StringTie	exon	39554349	39554392	1000	-	.	gene_id "MSTRG.3484"; transcript_id "MSTRG.3484.1"; exon_number "6";
chr1	StringTie	exon	39559216	39559444	1000	-	.	gene_id "MSTRG.3484"; transcript_id "MSTRG.3484.1"; exon_number "7";
chr1	StringTie	transcript	39521564	39579751	1000	-	.	gene_id "MSTRG.3484"; transcript_id "MSTRG.3484.10";
chr1	StringTie	exon	39521564	39522505	1000	-	.	gene_id "MSTRG.3484"; transcript_id "MSTRG.3484.10"; exon_number "1";
chr1	StringTie	exon	39523562	39523697	1000	-	.	gene_id "MSTRG.3484"; transcript_id "MSTRG.3484.10"; exon_number "2";
chr1	StringTie	exon	39523807	39523896	1000	-	.	gene_id "MSTRG.3484"; transcript_id "MSTRG.3484.10"; exon_number "3";
chr1	StringTie	exon	39524836	39525057	1000	-	.	gene_id "MSTRG.3484"; transcript_id "MSTRG.3484.10"; exon_number "4";
chr1	StringTie	exon	39529055	39529164	1000	-	.	gene_id "MSTRG.3484"; transcript_id "MSTRG.3484.10"; exon_number "5";
chr1	StringTie	exon	39541720	39541841	1000	-	.	gene_id "MSTRG.3484"; transcript_id "MSTRG.3484.10"; exon_number "6";
chr1	StringTie	exon	39545733	39545857	1000	-	.	gene_id "MSTRG.3484"; transcript_id "MSTRG.3484.10"; exon_number "7";
chr1	StringTie	exon	39547579	39548951	1000	-	.	gene_id "MSTRG.3484"; transcript_id "MSTRG.3484.10"; exon_number "8";
chr1	StringTie	exon	39553118	39553144	1000	-	.	gene_id "MSTRG.3484"; transcript_id "MSTRG.3484.10"; exon_number "9";
chr1	StringTie	exon	39554349	39554392	1000	-	.	gene_id "MSTRG.3484"; transcript_id "MSTRG.3484.10"; exon_number "10";
chr1	StringTie	exon	39556599	39557143	1000	-	.	gene_id "MSTRG.3484"; transcript_id "MSTRG.3484.10"; exon_number "11";
chr1	StringTie	exon	39559216	39559365	1000	-	.	gene_id "MSTRG.3484"; transcript_id "MSTRG.3484.10"; exon_number "12";
chr1	StringTie	exon	39559634	39561122	1000	-	.	gene_id "MSTRG.3484"; transcript_id "MSTRG.3484.10"; exon_number "13";
chr1	StringTie	exon	39561685	39561787	1000	-	.	gene_id "MSTRG.3484"; transcript_id "MSTRG.3484.10"; exon_number "14";
chr1	StringTie	exon	39562073	39562203	1000	-	.	gene_id "MSTRG.3484"; transcript_id "MSTRG.3484.10"; exon_number "15";
chr1	StringTie	exon	39562323	39562416	1000	-	.	gene_id "MSTRG.3484"; transcript_id "MSTRG.3484.10"; exon_number "16";
chr1	StringTie	exon	39563614	39563741	1000	-	.	gene_id "MSTRG.3484"; transcript_id "MSTRG.3484.10"; exon_number "17";
chr1	StringTie	exon	39563836	39563922	1000	-	.	gene_id "MSTRG.3484"; transcript_id "MSTRG.3484.10"; exon_number "18";
chr1	StringTie	exon	39564423	39564542	1000	-	.	gene_id "MSTRG.3484"; transcript_id "MSTRG.3484.10"; exon_number "19";
chr1	StringTie	exon	39564686	39564773	1000	-	.	gene_id "MSTRG.3484"; transcript_id "MSTRG.3484.10"; exon_number "20";
chr1	StringTie	exon	39565106	39565378	1000	-	.	gene_id "MSTRG.3484"; transcript_id "MSTRG.3484.10"; exon_number "21";
chr1	StringTie	exon	39567751	39567846	1000	-	.	gene_id "MSTRG.3484"; transcript_id "MSTRG.3484.10"; exon_number "22";
chr1	StringTie	exon	39568802	39568939	1000	-	.	gene_id "MSTRG.3484"; transcript_id "MSTRG.3484.10"; exon_number "23";
chr1	StringTie	exon	39569595	39569689	1000	-	.	gene_id "MSTRG.3484"; transcript_id "MSTRG.3484.10"; exon_number "24";
chr1	StringTie	exon	39569863	39570002	1000	-	.	gene_id "MSTRG.3484"; transcript_id "MSTRG.3484.10"; exon_number "25";
chr1	StringTie	exon	39571097	39571349	1000	-	.	gene_id "MSTRG.3484"; transcript_id "MSTRG.3484.10"; exon_number "26";
chr1	StringTie	exon	39572393	39572586	1000	-	.	gene_id "MSTRG.3484"; transcript_id "MSTRG.3484.10"; exon_number "27";
chr1	StringTie	exon	39575759	39579751	1000	-	.	gene_id "MSTRG.3484"; transcript_id "MSTRG.3484.10"; exon_number "28";
chr1	StringTie	transcript	39522280	39558916	1000	-	.	gene_id "MSTRG.3484"; transcript_id "MSTRG.3484.100";
chr1	StringTie	exon	39522280	39522505	1000	-	.	gene_id "MSTRG.3484"; transcript_id "MSTRG.3484.100"; exon_number "1";
chr1	StringTie	exon	39523562	39523697	1000	-	.	gene_id "MSTRG.3484"; transcript_id "MSTRG.3484.100"; exon_number "2";
chr1	StringTie	exon	39523807	39523896	1000	-	.	gene_id "MSTRG.3484"; transcript_id "MSTRG.3484.100"; exon_number "3";
chr1	StringTie	exon	39529016	39529164	1000	-	.	gene_id "MSTRG.3484"; transcript_id "MSTRG.3484.100"; exon_number "4";
chr1	StringTie	exon	39537191	39537343	1000	-	.	gene_id "MSTRG.3484"; transcript_id "MSTRG.3484.100"; exon_number "5";
chr1	StringTie	exon	39541720	39541841	1000	-	.	gene_id "MSTRG.3484"; transcript_id "MSTRG.3484.100"; exon_number "6";
chr1	StringTie	exon	39545733	39545857	1000	-	.	gene_id "MSTRG.3484"; transcript_id "MSTRG.3484.100"; exon_number "7";
chr1	StringTie	exon	39547579	39548951	1000	-	.	gene_id "MSTRG.3484"; transcript_id "MSTRG.3484.100"; exon_number "8";
chr1	StringTie	exon	39553118	39553144	1000	-	.	gene_id "MSTRG.3484"; transcript_id "MSTRG.3484.100"; exon_number "9";
chr1	StringTie	exon	39554349	39554392	1000	-	.	gene_id "MSTRG.3484"; transcript_id "MSTRG.3484.100"; exon_number "10";
chr1	StringTie	exon	39556599	39557143	1000	-	.	gene_id "MSTRG.3484"; transcript_id "MSTRG.3484.100"; exon_number "11";
chr1	StringTie	exon	39558898	39558916	1000	-	.	gene_id "MSTRG.3484"; transcript_id "MSTRG.3484.100"; exon_number "12";
chr1	StringTie	transcript	39522280	39559676	1000	-	.	gene_id "MSTRG.3484"; transcript_id "MSTRG.3484.101";
chr1	StringTie	exon	39522280	39522505	1000	-	.	gene_id "MSTRG.3484"; transcript_id "MSTRG.3484.101"; exon_number "1";
chr1	StringTie	exon	39523562	39523697	1000	-	.	gene_id "MSTRG.3484"; transcript_id "MSTRG.3484.101"; exon_number "2";
chr1	StringTie	exon	39523807	39523896	1000	-	.	gene_id "MSTRG.3484"; transcript_id "MSTRG.3484.101"; exon_number "3";
chr1	StringTie	exon	39529055	39529164	1000	-	.	gene_id "MSTRG.3484"; transcript_id "MSTRG.3484.101"; exon_number "4";
chr1	StringTie	exon	39537191	39537343	1000	-	.	gene_id "MSTRG.3484"; transcript_id "MSTRG.3484.101"; exon_number "5";
chr1	StringTie	exon	39541720	39541841	1000	-	.	gene_id "MSTRG.3484"; transcript_id "MSTRG.3484.101"; exon_number "6";
chr1	StringTie	exon	39545733	39548746	1000	-	.	gene_id "MSTRG.3484"; transcript_id "MSTRG.3484.101"; exon_number "7";
chr1	StringTie	exon	39548862	39548951	1000	-	.	gene_id "MSTRG.3484"; transcript_id "MSTRG.3484.101"; exon_number "8";
chr1	StringTie	exon	39553118	39553144	1000	-	.	gene_id "MSTRG.3484"; transcript_id "MSTRG.3484.101"; exon_number "9";
chr1	StringTie	exon	39554349	39554392	1000	-	.	gene_id "MSTRG.3484"; transcript_id "MSTRG.3484.101"; exon_number "10";
chr1	StringTie	exon	39556599	39557143	1000	-	.	gene_id "MSTRG.3484"; transcript_id "MSTRG.3484.101"; exon_number "11";
chr1	StringTie	exon	39559216	39559676	1000	-	.	gene_id "MSTRG.3484"; transcript_id "MSTRG.3484.101"; exon_number "12";
chr1	StringTie	transcript	39522280	39559747	1000	-	.	gene_id "MSTRG.3484"; transcript_id "MSTRG.3484.102";
chr1	StringTie	exon	39522280	39522505	1000	-	.	gene_id "MSTRG.3484"; transcript_id "MSTRG.3484.102"; exon_number "1";
chr1	StringTie	exon	39523562	39523697	1000	-	.	gene_id "MSTRG.3484"; transcript_id "MSTRG.3484.102"; exon_number "2";
chr1	StringTie	exon	39523807	39523896	1000	-	.	gene_id "MSTRG.3484"; transcript_id "MSTRG.3484.102"; exon_number "3";
chr1	StringTie	exon	39524836	39525202	1000	-	.	gene_id "MSTRG.3484"; transcript_id "MSTRG.3484.102"; exon_number "4";
chr1	StringTie	exon	39529055	39529164	1000	-	.	gene_id "MSTRG.3484"; transcript_id "MSTRG.3484.102"; exon_number "5";
chr1	StringTie	exon	39541720	39541841	1000	-	.	gene_id "MSTRG.3484"; transcript_id "MSTRG.3484.102"; exon_number "6";
chr1	StringTie	exon	39545733	39545857	1000	-	.	gene_id "MSTRG.3484"; transcript_id "MSTRG.3484.102"; exon_number "7";
chr1	StringTie	exon	39547579	39548746	1000	-	.	gene_id "MSTRG.3484"; transcript_id "MSTRG.3484.102"; exon_number "8";
chr1	StringTie	exon	39548862	39548951	1000	-	.	gene_id "MSTRG.3484"; transcript_id "MSTRG.3484.102"; exon_number "9";
chr1	StringTie	exon	39553118	39553144	1000	-	.	gene_id "MSTRG.3484"; transcript_id "MSTRG.3484.102"; exon_number "10";
chr1	StringTie	exon	39554349	39554392	1000	-	.	gene_id "MSTRG.3484"; transcript_id "MSTRG.3484.102"; exon_number "11";
chr1	StringTie	exon	39556599	39557143	1000	-	.	gene_id "MSTRG.3484"; transcript_id "MSTRG.3484.102"; exon_number "12";
chr1	StringTie	exon	39559216	39559365	1000	-	.	gene_id "MSTRG.3484"; transcript_id "MSTRG.3484.102"; exon_number "13";
chr1	StringTie	exon	39559634	39559747	1000	-	.	gene_id "MSTRG.3484"; transcript_id "MSTRG.3484.102"; exon_number "14";
chr1	StringTie	transcript	39522280	39576876	1000	-	.	gene_id "MSTRG.3484"; transcript_id "MSTRG.3484.103";
chr1	StringTie	exon	39522280	39522505	1000	-	.	gene_id "MSTRG.3484"; transcript_id "MSTRG.3484.103"; exon_number "1";
chr1	StringTie	exon	39529055	39529164	1000	-	.	gene_id "MSTRG.3484"; transcript_id "MSTRG.3484.103"; exon_number "2";
chr1	StringTie	exon	39541720	39541841	1000	-	.	gene_id "MSTRG.3484"; transcript_id "MSTRG.3484.103"; exon_number "3";
chr1	StringTie	exon	39545733	39545857	1000	-	.	gene_id "MSTRG.3484"; transcript_id "MSTRG.3484.103"; exon_number "4";
chr1	StringTie	exon	39547579	39548951	1000	-	.	gene_id "MSTRG.3484"; transcript_id "MSTRG.3484.103"; exon_number "5";
chr1	StringTie	exon	39553118	39553144	1000	-	.	gene_id "MSTRG.3484"; transcript_id "MSTRG.3484.103"; exon_number "6";
chr1	StringTie	exon	39554349	39554392	1000	-	.	gene_id "MSTRG.3484"; transcript_id "MSTRG.3484.103"; exon_number "7";
chr1	StringTie	exon	39556599	39557143	1000	-	.	gene_id "MSTRG.3484"; transcript_id "MSTRG.3484.103"; exon_number "8";
chr1	StringTie	exon	39559216	39561122	1000	-	.	gene_id "MSTRG.3484"; transcript_id "MSTRG.3484.103"; exon_number "9";
chr1	StringTie	exon	39561685	39561787	1000	-	.	gene_id "MSTRG.3484"; transcript_id "MSTRG.3484.103"; exon_number "10";
chr1	StringTie	exon	39562073	39562203	1000	-	.	gene_id "MSTRG.3484"; transcript_id "MSTRG.3484.103"; exon_number "11";
chr1	StringTie	exon	39562323	39562416	1000	-	.	gene_id "MSTRG.3484"; transcript_id "MSTRG.3484.103"; exon_number "12";
chr1	StringTie	exon	39563614	39563741	1000	-	.	gene_id "MSTRG.3484"; transcript_id "MSTRG.3484.103"; exon_number "13";
chr1	StringTie	exon	39563836	39563922	1000	-	.	gene_id "MSTRG.3484"; transcript_id "MSTRG.3484.103"; exon_number "14";
chr1	StringTie	exon	39564423	39564542	1000	-	.	gene_id "MSTRG.3484"; transcript_id "MSTRG.3484.103"; exon_number "15";
chr1	StringTie	exon	39564686	39564773	1000	-	.	gene_id "MSTRG.3484"; transcript_id "MSTRG.3484.103"; exon_number "16";
chr1	StringTie	exon	39565106	39565378	1000	-	.	gene_id "MSTRG.3484"; transcript_id "MSTRG.3484.103"; exon_number "17";
chr1	StringTie	exon	39567751	39567846	1000	-	.	gene_id "MSTRG.3484"; transcript_id "MSTRG.3484.103"; exon_number "18";
chr1	StringTie	exon	39568802	39568939	1000	-	.	gene_id "MSTRG.3484"; transcript_id "MSTRG.3484.103"; exon_number "19";
chr1	StringTie	exon	39569595	39569689	1000	-	.	gene_id "MSTRG.3484"; transcript_id "MSTRG.3484.103"; exon_number "20";
chr1	StringTie	exon	39569863	39570002	1000	-	.	gene_id "MSTRG.3484"; transcript_id "MSTRG.3484.103"; exon_number "21";
chr1	StringTie	exon	39571234	39571349	1000	-	.	gene_id "MSTRG.3484"; transcript_id "MSTRG.3484.103"; exon_number "22";
chr1	StringTie	exon	39572393	39572586	1000	-	.	gene_id "MSTRG.3484"; transcript_id "MSTRG.3484.103"; exon_number "23";
chr1	StringTie	exon	39575759	39576876	1000	-	.	gene_id "MSTRG.3484"; transcript_id "MSTRG.3484.103"; exon_number "24";
chr1	StringTie	transcript	39522280	39576905	1000	-	.	gene_id "MSTRG.3484"; transcript_id "MSTRG.3484.104";
chr1	StringTie	exon	39522280	39522505	1000	-	.	gene_id "MSTRG.3484"; transcript_id "MSTRG.3484.104"; exon_number "1";
chr1	StringTie	exon	39529016	39529164	1000	-	.	gene_id "MSTRG.3484"; transcript_id "MSTRG.3484.104"; exon_number "2";
chr1	StringTie	exon	39541720	39541841	1000	-	.	gene_id "MSTRG.3484"; transcript_id "MSTRG.3484.104"; exon_number "3";
chr1	StringTie	exon	39545733	39545857	1000	-	.	gene_id "MSTRG.3484"; transcript_id "MSTRG.3484.104"; exon_number "4";
chr1	StringTie	exon	39547579	39548951	1000	-	.	gene_id "MSTRG.3484"; transcript_id "MSTRG.3484.104"; exon_number "5";
chr1	StringTie	exon	39553118	39553144	1000	-	.	gene_id "MSTRG.3484"; transcript_id "MSTRG.3484.104"; exon_number "6";
chr1	StringTie	exon	39554349	39554392	1000	-	.	gene_id "MSTRG.3484"; transcript_id "MSTRG.3484.104"; exon_number "7";
chr1	StringTie	exon	39556599	39557143	1000	-	.	gene_id "MSTRG.3484"; transcript_id "MSTRG.3484.104"; exon_number "8";
chr1	StringTie	exon	39561082	39561122	1000	-	.	gene_id "MSTRG.3484"; transcript_id "MSTRG.3484.104"; exon_number "9";
chr1	StringTie	exon	39561685	39561787	1000	-	.	gene_id "MSTRG.3484"; transcript_id "MSTRG.3484.104"; exon_number "10";
chr1	StringTie	exon	39562073	39562203	1000	-	.	gene_id "MSTRG.3484"; transcript_id "MSTRG.3484.104"; exon_number "11";
chr1	StringTie	exon	39562323	39562416	1000	-	.	gene_id "MSTRG.3484"; transcript_id "MSTRG.3484.104"; exon_number "12";
chr1	StringTie	exon	39563614	39563741	1000	-	.	gene_id "MSTRG.3484"; transcript_id "MSTRG.3484.104"; exon_number "13";
chr1	StringTie	exon	39563836	39563922	1000	-	.	gene_id "MSTRG.3484"; transcript_id "MSTRG.3484.104"; exon_number "14";
chr1	StringTie	exon	39564471	39564542	1000	-	.	gene_id "MSTRG.3484"; transcript_id "MSTRG.3484.104"; exon_number "15";
chr1	StringTie	exon	39565106	39565378	1000	-	.	gene_id "MSTRG.3484"; transcript_id "MSTRG.3484.104"; exon_number "16";
chr1	StringTie	exon	39567751	39567846	1000	-	.	gene_id "MSTRG.3484"; transcript_id "MSTRG.3484.104"; exon_number "17";
chr1	StringTie	exon	39568802	39568939	1000	-	.	gene_id "MSTRG.3484"; transcript_id "MSTRG.3484.104"; exon_number "18";
chr1	StringTie	exon	39569595	39569689	1000	-	.	gene_id "MSTRG.3484"; transcript_id "MSTRG.3484.104"; exon_number "19";
chr1	StringTie	exon	39569863	39570002	1000	-	.	gene_id "MSTRG.3484"; transcript_id "MSTRG.3484.104"; exon_number "20";
chr1	StringTie	exon	39571234	39571349	1000	-	.	gene_id "MSTRG.3484"; transcript_id "MSTRG.3484.104"; exon_number "21";
chr1	StringTie	exon	39572393	39572586	1000	-	.	gene_id "MSTRG.3484"; transcript_id "MSTRG.3484.104"; exon_number "22";
chr1	StringTie	exon	39575759	39576024	1000	-	.	gene_id "MSTRG.3484"; transcript_id "MSTRG.3484.104"; exon_number "23";
chr1	StringTie	exon	39576529	39576905	1000	-	.	gene_id "MSTRG.3484"; transcript_id "MSTRG.3484.104"; exon_number "24";
chr1	StringTie	transcript	39521564	39560216	1000	-	.	gene_id "MSTRG.3484"; transcript_id "MSTRG.3484.11";
chr1	StringTie	exon	39521564	39522505	1000	-	.	gene_id "MSTRG.3484"; transcript_id "MSTRG.3484.11"; exon_number "1";
chr1	StringTie	exon	39523562	39523697	1000	-	.	gene_id "MSTRG.3484"; transcript_id "MSTRG.3484.11"; exon_number "2";
chr1	StringTie	exon	39523807	39523896	1000	-	.	gene_id "MSTRG.3484"; transcript_id "MSTRG.3484.11"; exon_number "3";
chr1	StringTie	exon	39524836	39525057	1000	-	.	gene_id "MSTRG.3484"; transcript_id "MSTRG.3484.11"; exon_number "4";
chr1	StringTie	exon	39529055	39529164	1000	-	.	gene_id "MSTRG.3484"; transcript_id "MSTRG.3484.11"; exon_number "5";
chr1	StringTie	exon	39541720	39541841	1000	-	.	gene_id "MSTRG.3484"; transcript_id "MSTRG.3484.11"; exon_number "6";
chr1	StringTie	exon	39545733	39545857	1000	-	.	gene_id "MSTRG.3484"; transcript_id "MSTRG.3484.11"; exon_number "7";
chr1	StringTie	exon	39547579	39548951	1000	-	.	gene_id "MSTRG.3484"; transcript_id "MSTRG.3484.11"; exon_number "8";
chr1	StringTie	exon	39553118	39553144	1000	-	.	gene_id "MSTRG.3484"; transcript_id "MSTRG.3484.11"; exon_number "9";
chr1	StringTie	exon	39554349	39554392	1000	-	.	gene_id "MSTRG.3484"; transcript_id "MSTRG.3484.11"; exon_number "10";
chr1	StringTie	exon	39556599	39556738	1000	-	.	gene_id "MSTRG.3484"; transcript_id "MSTRG.3484.11"; exon_number "11";
chr1	StringTie	exon	39559216	39559365	1000	-	.	gene_id "MSTRG.3484"; transcript_id "MSTRG.3484.11"; exon_number "12";
chr1	StringTie	exon	39559634	39560216	1000	-	.	gene_id "MSTRG.3484"; transcript_id "MSTRG.3484.11"; exon_number "13";
chr1	StringTie	transcript	39522281	39559712	1000	-	.	gene_id "MSTRG.3484"; transcript_id "MSTRG.3484.112";
chr1	StringTie	exon	39522281	39522505	1000	-	.	gene_id "MSTRG.3484"; transcript_id "MSTRG.3484.112"; exon_number "1";
chr1	StringTie	exon	39526908	39529164	1000	-	.	gene_id "MSTRG.3484"; transcript_id "MSTRG.3484.112"; exon_number "2";
chr1	StringTie	exon	39541720	39541841	1000	-	.	gene_id "MSTRG.3484"; transcript_id "MSTRG.3484.112"; exon_number "3";
chr1	StringTie	exon	39545733	39548951	1000	-	.	gene_id "MSTRG.3484"; transcript_id "MSTRG.3484.112"; exon_number "4";
chr1	StringTie	exon	39553118	39553144	1000	-	.	gene_id "MSTRG.3484"; transcript_id "MSTRG.3484.112"; exon_number "5";
chr1	StringTie	exon	39554349	39554392	1000	-	.	gene_id "MSTRG.3484"; transcript_id "MSTRG.3484.112"; exon_number "6";
chr1	StringTie	exon	39559216	39559365	1000	-	.	gene_id "MSTRG.3484"; transcript_id "MSTRG.3484.112"; exon_number "7";
chr1	StringTie	exon	39559634	39559712	1000	-	.	gene_id "MSTRG.3484"; transcript_id "MSTRG.3484.112"; exon_number "8";
chr1	StringTie	transcript	39522282	39554393	1000	-	.	gene_id "MSTRG.3484"; transcript_id "MSTRG.3484.113";
chr1	StringTie	exon	39522282	39522505	1000	-	.	gene_id "MSTRG.3484"; transcript_id "MSTRG.3484.113"; exon_number "1";
chr1	StringTie	exon	39523558	39523697	1000	-	.	gene_id "MSTRG.3484"; transcript_id "MSTRG.3484.113"; exon_number "2";
chr1	StringTie	exon	39523807	39523896	1000	-	.	gene_id "MSTRG.3484"; transcript_id "MSTRG.3484.113"; exon_number "3";
chr1	StringTie	exon	39529055	39529164	1000	-	.	gene_id "MSTRG.3484"; transcript_id "MSTRG.3484.113"; exon_number "4";
chr1	StringTie	exon	39541720	39541841	1000	-	.	gene_id "MSTRG.3484"; transcript_id "MSTRG.3484.113"; exon_number "5";
chr1	StringTie	exon	39545733	39545857	1000	-	.	gene_id "MSTRG.3484"; transcript_id "MSTRG.3484.113"; exon_number "6";
chr1	StringTie	exon	39547579	39548746	1000	-	.	gene_id "MSTRG.3484"; transcript_id "MSTRG.3484.113"; exon_number "7";
chr1	StringTie	exon	39548862	39548951	1000	-	.	gene_id "MSTRG.3484"; transcript_id "MSTRG.3484.113"; exon_number "8";
chr1	StringTie	exon	39554349	39554393	1000	-	.	gene_id "MSTRG.3484"; transcript_id "MSTRG.3484.113"; exon_number "9";
chr1	StringTie	transcript	39522282	39560565	1000	-	.	gene_id "MSTRG.3484"; transcript_id "MSTRG.3484.114";
chr1	StringTie	exon	39522282	39522505	1000	-	.	gene_id "MSTRG.3484"; transcript_id "MSTRG.3484.114"; exon_number "1";
chr1	StringTie	exon	39523558	39523697	1000	-	.	gene_id "MSTRG.3484"; transcript_id "MSTRG.3484.114"; exon_number "2";
chr1	StringTie	exon	39523807	39523896	1000	-	.	gene_id "MSTRG.3484"; transcript_id "MSTRG.3484.114"; exon_number "3";
chr1	StringTie	exon	39529055	39529164	1000	-	.	gene_id "MSTRG.3484"; transcript_id "MSTRG.3484.114"; exon_number "4";
chr1	StringTie	exon	39541720	39541841	1000	-	.	gene_id "MSTRG.3484"; transcript_id "MSTRG.3484.114"; exon_number "5";
chr1	StringTie	exon	39545733	39545857	1000	-	.	gene_id "MSTRG.3484"; transcript_id "MSTRG.3484.114"; exon_number "6";
chr1	StringTie	exon	39547579	39548951	1000	-	.	gene_id "MSTRG.3484"; transcript_id "MSTRG.3484.114"; exon_number "7";
chr1	StringTie	exon	39553118	39553144	1000	-	.	gene_id "MSTRG.3484"; transcript_id "MSTRG.3484.114"; exon_number "8";
chr1	StringTie	exon	39554349	39554392	1000	-	.	gene_id "MSTRG.3484"; transcript_id "MSTRG.3484.114"; exon_number "9";
chr1	StringTie	exon	39556599	39556738	1000	-	.	gene_id "MSTRG.3484"; transcript_id "MSTRG.3484.114"; exon_number "10";
chr1	StringTie	exon	39559216	39559365	1000	-	.	gene_id "MSTRG.3484"; transcript_id "MSTRG.3484.114"; exon_number "11";
chr1	StringTie	exon	39559634	39560565	1000	-	.	gene_id "MSTRG.3484"; transcript_id "MSTRG.3484.114"; exon_number "12";
chr1	StringTie	transcript	39522283	39559548	1000	-	.	gene_id "MSTRG.3484"; transcript_id "MSTRG.3484.115";
chr1	StringTie	exon	39522283	39522505	1000	-	.	gene_id "MSTRG.3484"; transcript_id "MSTRG.3484.115"; exon_number "1";
chr1	StringTie	exon	39523562	39523896	1000	-	.	gene_id "MSTRG.3484"; transcript_id "MSTRG.3484.115"; exon_number "2";
chr1	StringTie	exon	39529016	39529164	1000	-	.	gene_id "MSTRG.3484"; transcript_id "MSTRG.3484.115"; exon_number "3";
chr1	StringTie	exon	39541657	39541841	1000	-	.	gene_id "MSTRG.3484"; transcript_id "MSTRG.3484.115"; exon_number "4";
chr1	StringTie	exon	39545733	39545857	1000	-	.	gene_id "MSTRG.3484"; transcript_id "MSTRG.3484.115"; exon_number "5";
chr1	StringTie	exon	39547579	39548951	1000	-	.	gene_id "MSTRG.3484"; transcript_id "MSTRG.3484.115"; exon_number "6";
chr1	StringTie	exon	39553118	39553144	1000	-	.	gene_id "MSTRG.3484"; transcript_id "MSTRG.3484.115"; exon_number "7";
chr1	StringTie	exon	39554349	39554392	1000	-	.	gene_id "MSTRG.3484"; transcript_id "MSTRG.3484.115"; exon_number "8";
chr1	StringTie	exon	39556599	39557143	1000	-	.	gene_id "MSTRG.3484"; transcript_id "MSTRG.3484.115"; exon_number "9";
chr1	StringTie	exon	39559216	39559548	1000	-	.	gene_id "MSTRG.3484"; transcript_id "MSTRG.3484.115"; exon_number "10";
chr1	StringTie	transcript	39522283	39559789	1000	-	.	gene_id "MSTRG.3484"; transcript_id "MSTRG.3484.116";
chr1	StringTie	exon	39522283	39522505	1000	-	.	gene_id "MSTRG.3484"; transcript_id "MSTRG.3484.116"; exon_number "1";
chr1	StringTie	exon	39529055	39529164	1000	-	.	gene_id "MSTRG.3484"; transcript_id "MSTRG.3484.116"; exon_number "2";
chr1	StringTie	exon	39541720	39541841	1000	-	.	gene_id "MSTRG.3484"; transcript_id "MSTRG.3484.116"; exon_number "3";
chr1	StringTie	exon	39545733	39545857	1000	-	.	gene_id "MSTRG.3484"; transcript_id "MSTRG.3484.116"; exon_number "4";
chr1	StringTie	exon	39547579	39548951	1000	-	.	gene_id "MSTRG.3484"; transcript_id "MSTRG.3484.116"; exon_number "5";
chr1	StringTie	exon	39554349	39554392	1000	-	.	gene_id "MSTRG.3484"; transcript_id "MSTRG.3484.116"; exon_number "6";
chr1	StringTie	exon	39556599	39557143	1000	-	.	gene_id "MSTRG.3484"; transcript_id "MSTRG.3484.116"; exon_number "7";
chr1	StringTie	exon	39559216	39559365	1000	-	.	gene_id "MSTRG.3484"; transcript_id "MSTRG.3484.116"; exon_number "8";
chr1	StringTie	exon	39559634	39559789	1000	-	.	gene_id "MSTRG.3484"; transcript_id "MSTRG.3484.116"; exon_number "9";
chr1	StringTie	transcript	39522283	39560092	1000	-	.	gene_id "MSTRG.3484"; transcript_id "MSTRG.3484.117";
chr1	StringTie	exon	39522283	39522543	1000	-	.	gene_id "MSTRG.3484"; transcript_id "MSTRG.3484.117"; exon_number "1";
chr1	StringTie	exon	39523562	39523896	1000	-	.	gene_id "MSTRG.3484"; transcript_id "MSTRG.3484.117"; exon_number "2";
chr1	StringTie	exon	39529055	39529164	1000	-	.	gene_id "MSTRG.3484"; transcript_id "MSTRG.3484.117"; exon_number "3";
chr1	StringTie	exon	39541720	39541841	1000	-	.	gene_id "MSTRG.3484"; transcript_id "MSTRG.3484.117"; exon_number "4";
chr1	StringTie	exon	39545733	39548951	1000	-	.	gene_id "MSTRG.3484"; transcript_id "MSTRG.3484.117"; exon_number "5";
chr1	StringTie	exon	39553118	39553144	1000	-	.	gene_id "MSTRG.3484"; transcript_id "MSTRG.3484.117"; exon_number "6";
chr1	StringTie	exon	39554349	39554392	1000	-	.	gene_id "MSTRG.3484"; transcript_id "MSTRG.3484.117"; exon_number "7";
chr1	StringTie	exon	39556599	39556738	1000	-	.	gene_id "MSTRG.3484"; transcript_id "MSTRG.3484.117"; exon_number "8";
chr1	StringTie	exon	39559216	39559365	1000	-	.	gene_id "MSTRG.3484"; transcript_id "MSTRG.3484.117"; exon_number "9";
chr1	StringTie	exon	39559634	39560092	1000	-	.	gene_id "MSTRG.3484"; transcript_id "MSTRG.3484.117"; exon_number "10";
chr1	StringTie	transcript	39522283	39559563	1000	-	.	gene_id "MSTRG.3484"; transcript_id "MSTRG.3484.118";
chr1	StringTie	exon	39522283	39522505	1000	-	.	gene_id "MSTRG.3484"; transcript_id "MSTRG.3484.118"; exon_number "1";
chr1	StringTie	exon	39529055	39529164	1000	-	.	gene_id "MSTRG.3484"; transcript_id "MSTRG.3484.118"; exon_number "2";
chr1	StringTie	exon	39541720	39541841	1000	-	.	gene_id "MSTRG.3484"; transcript_id "MSTRG.3484.118"; exon_number "3";
chr1	StringTie	exon	39545733	39545857	1000	-	.	gene_id "MSTRG.3484"; transcript_id "MSTRG.3484.118"; exon_number "4";
chr1	StringTie	exon	39547579	39548746	1000	-	.	gene_id "MSTRG.3484"; transcript_id "MSTRG.3484.118"; exon_number "5";
chr1	StringTie	exon	39548862	39548951	1000	-	.	gene_id "MSTRG.3484"; transcript_id "MSTRG.3484.118"; exon_number "6";
chr1	StringTie	exon	39553118	39553144	1000	-	.	gene_id "MSTRG.3484"; transcript_id "MSTRG.3484.118"; exon_number "7";
chr1	StringTie	exon	39554349	39554392	1000	-	.	gene_id "MSTRG.3484"; transcript_id "MSTRG.3484.118"; exon_number "8";
chr1	StringTie	exon	39556599	39556712	1000	-	.	gene_id "MSTRG.3484"; transcript_id "MSTRG.3484.118"; exon_number "9";
chr1	StringTie	exon	39559216	39559563	1000	-	.	gene_id "MSTRG.3484"; transcript_id "MSTRG.3484.118"; exon_number "10";
chr1	StringTie	transcript	39522283	39559639	1000	-	.	gene_id "MSTRG.3484"; transcript_id "MSTRG.3484.119";
chr1	StringTie	exon	39522283	39522505	1000	-	.	gene_id "MSTRG.3484"; transcript_id "MSTRG.3484.119"; exon_number "1";
chr1	StringTie	exon	39523562	39523697	1000	-	.	gene_id "MSTRG.3484"; transcript_id "MSTRG.3484.119"; exon_number "2";
chr1	StringTie	exon	39523807	39523936	1000	-	.	gene_id "MSTRG.3484"; transcript_id "MSTRG.3484.119"; exon_number "3";
chr1	StringTie	exon	39529055	39529164	1000	-	.	gene_id "MSTRG.3484"; transcript_id "MSTRG.3484.119"; exon_number "4";
chr1	StringTie	exon	39541720	39541841	1000	-	.	gene_id "MSTRG.3484"; transcript_id "MSTRG.3484.119"; exon_number "5";
chr1	StringTie	exon	39545733	39548746	1000	-	.	gene_id "MSTRG.3484"; transcript_id "MSTRG.3484.119"; exon_number "6";
chr1	StringTie	exon	39548862	39548951	1000	-	.	gene_id "MSTRG.3484"; transcript_id "MSTRG.3484.119"; exon_number "7";
chr1	StringTie	exon	39553118	39553144	1000	-	.	gene_id "MSTRG.3484"; transcript_id "MSTRG.3484.119"; exon_number "8";
chr1	StringTie	exon	39554349	39554392	1000	-	.	gene_id "MSTRG.3484"; transcript_id "MSTRG.3484.119"; exon_number "9";
chr1	StringTie	exon	39556599	39556738	1000	-	.	gene_id "MSTRG.3484"; transcript_id "MSTRG.3484.119"; exon_number "10";
chr1	StringTie	exon	39559494	39559639	1000	-	.	gene_id "MSTRG.3484"; transcript_id "MSTRG.3484.119"; exon_number "11";
chr1	StringTie	transcript	39521571	39559933	1000	-	.	gene_id "MSTRG.3484"; transcript_id "MSTRG.3484.12";
chr1	StringTie	exon	39521571	39522505	1000	-	.	gene_id "MSTRG.3484"; transcript_id "MSTRG.3484.12"; exon_number "1";
chr1	StringTie	exon	39529055	39529164	1000	-	.	gene_id "MSTRG.3484"; transcript_id "MSTRG.3484.12"; exon_number "2";
chr1	StringTie	exon	39541720	39541841	1000	-	.	gene_id "MSTRG.3484"; transcript_id "MSTRG.3484.12"; exon_number "3";
chr1	StringTie	exon	39545733	39545857	1000	-	.	gene_id "MSTRG.3484"; transcript_id "MSTRG.3484.12"; exon_number "4";
chr1	StringTie	exon	39547579	39547634	1000	-	.	gene_id "MSTRG.3484"; transcript_id "MSTRG.3484.12"; exon_number "5";
chr1	StringTie	exon	39548862	39548951	1000	-	.	gene_id "MSTRG.3484"; transcript_id "MSTRG.3484.12"; exon_number "6";
chr1	StringTie	exon	39553118	39553144	1000	-	.	gene_id "MSTRG.3484"; transcript_id "MSTRG.3484.12"; exon_number "7";
chr1	StringTie	exon	39554349	39554392	1000	-	.	gene_id "MSTRG.3484"; transcript_id "MSTRG.3484.12"; exon_number "8";
chr1	StringTie	exon	39556599	39556738	1000	-	.	gene_id "MSTRG.3484"; transcript_id "MSTRG.3484.12"; exon_number "9";
chr1	StringTie	exon	39559216	39559365	1000	-	.	gene_id "MSTRG.3484"; transcript_id "MSTRG.3484.12"; exon_number "10";
chr1	StringTie	exon	39559634	39559933	1000	-	.	gene_id "MSTRG.3484"; transcript_id "MSTRG.3484.12"; exon_number "11";
chr1	StringTie	transcript	39522286	39546050	1000	-	.	gene_id "MSTRG.3484"; transcript_id "MSTRG.3484.120";
chr1	StringTie	exon	39522286	39522505	1000	-	.	gene_id "MSTRG.3484"; transcript_id "MSTRG.3484.120"; exon_number "1";
chr1	StringTie	exon	39523562	39523697	1000	-	.	gene_id "MSTRG.3484"; transcript_id "MSTRG.3484.120"; exon_number "2";
chr1	StringTie	exon	39523807	39523896	1000	-	.	gene_id "MSTRG.3484"; transcript_id "MSTRG.3484.120"; exon_number "3";
chr1	StringTie	exon	39529055	39529164	1000	-	.	gene_id "MSTRG.3484"; transcript_id "MSTRG.3484.120"; exon_number "4";
chr1	StringTie	exon	39541657	39541841	1000	-	.	gene_id "MSTRG.3484"; transcript_id "MSTRG.3484.120"; exon_number "5";
chr1	StringTie	exon	39545733	39546050	1000	-	.	gene_id "MSTRG.3484"; transcript_id "MSTRG.3484.120"; exon_number "6";
chr1	StringTie	transcript	39522287	39547812	1000	-	.	gene_id "MSTRG.3484"; transcript_id "MSTRG.3484.121";
chr1	StringTie	exon	39522287	39522505	1000	-	.	gene_id "MSTRG.3484"; transcript_id "MSTRG.3484.121"; exon_number "1";
chr1	StringTie	exon	39529055	39529164	1000	-	.	gene_id "MSTRG.3484"; transcript_id "MSTRG.3484.121"; exon_number "2";
chr1	StringTie	exon	39541720	39541841	1000	-	.	gene_id "MSTRG.3484"; transcript_id "MSTRG.3484.121"; exon_number "3";
chr1	StringTie	exon	39547579	39547812	1000	-	.	gene_id "MSTRG.3484"; transcript_id "MSTRG.3484.121"; exon_number "4";
chr1	StringTie	transcript	39522288	39556750	1000	-	.	gene_id "MSTRG.3484"; transcript_id "MSTRG.3484.122";
chr1	StringTie	exon	39522288	39522505	1000	-	.	gene_id "MSTRG.3484"; transcript_id "MSTRG.3484.122"; exon_number "1";
chr1	StringTie	exon	39523562	39523936	1000	-	.	gene_id "MSTRG.3484"; transcript_id "MSTRG.3484.122"; exon_number "2";
chr1	StringTie	exon	39529055	39529164	1000	-	.	gene_id "MSTRG.3484"; transcript_id "MSTRG.3484.122"; exon_number "3";
chr1	StringTie	exon	39541720	39541841	1000	-	.	gene_id "MSTRG.3484"; transcript_id "MSTRG.3484.122"; exon_number "4";
chr1	StringTie	exon	39545733	39545857	1000	-	.	gene_id "MSTRG.3484"; transcript_id "MSTRG.3484.122"; exon_number "5";
chr1	StringTie	exon	39547579	39547634	1000	-	.	gene_id "MSTRG.3484"; transcript_id "MSTRG.3484.122"; exon_number "6";
chr1	StringTie	exon	39548670	39548951	1000	-	.	gene_id "MSTRG.3484"; transcript_id "MSTRG.3484.122"; exon_number "7";
chr1	StringTie	exon	39554349	39554392	1000	-	.	gene_id "MSTRG.3484"; transcript_id "MSTRG.3484.122"; exon_number "8";
chr1	StringTie	exon	39556599	39556750	1000	-	.	gene_id "MSTRG.3484"; transcript_id "MSTRG.3484.122"; exon_number "9";
chr1	StringTie	transcript	39522289	39556743	1000	-	.	gene_id "MSTRG.3484"; transcript_id "MSTRG.3484.123";
chr1	StringTie	exon	39522289	39522505	1000	-	.	gene_id "MSTRG.3484"; transcript_id "MSTRG.3484.123"; exon_number "1";
chr1	StringTie	exon	39529055	39529164	1000	-	.	gene_id "MSTRG.3484"; transcript_id "MSTRG.3484.123"; exon_number "2";
chr1	StringTie	exon	39541720	39541841	1000	-	.	gene_id "MSTRG.3484"; transcript_id "MSTRG.3484.123"; exon_number "3";
chr1	StringTie	exon	39545733	39545857	1000	-	.	gene_id "MSTRG.3484"; transcript_id "MSTRG.3484.123"; exon_number "4";
chr1	StringTie	exon	39547579	39547629	1000	-	.	gene_id "MSTRG.3484"; transcript_id "MSTRG.3484.123"; exon_number "5";
chr1	StringTie	exon	39548683	39548746	1000	-	.	gene_id "MSTRG.3484"; transcript_id "MSTRG.3484.123"; exon_number "6";
chr1	StringTie	exon	39548862	39548951	1000	-	.	gene_id "MSTRG.3484"; transcript_id "MSTRG.3484.123"; exon_number "7";
chr1	StringTie	exon	39556599	39556743	1000	-	.	gene_id "MSTRG.3484"; transcript_id "MSTRG.3484.123"; exon_number "8";
chr1	StringTie	transcript	39522402	39556785	1000	-	.	gene_id "MSTRG.3484"; transcript_id "MSTRG.3484.124";
chr1	StringTie	exon	39522402	39522505	1000	-	.	gene_id "MSTRG.3484"; transcript_id "MSTRG.3484.124"; exon_number "1";
chr1	StringTie	exon	39523562	39523697	1000	-	.	gene_id "MSTRG.3484"; transcript_id "MSTRG.3484.124"; exon_number "2";
chr1	StringTie	exon	39523807	39523896	1000	-	.	gene_id "MSTRG.3484"; transcript_id "MSTRG.3484.124"; exon_number "3";
chr1	StringTie	exon	39529055	39529164	1000	-	.	gene_id "MSTRG.3484"; transcript_id "MSTRG.3484.124"; exon_number "4";
chr1	StringTie	exon	39541720	39541841	1000	-	.	gene_id "MSTRG.3484"; transcript_id "MSTRG.3484.124"; exon_number "5";
chr1	StringTie	exon	39545733	39545857	1000	-	.	gene_id "MSTRG.3484"; transcript_id "MSTRG.3484.124"; exon_number "6";
chr1	StringTie	exon	39547579	39547634	1000	-	.	gene_id "MSTRG.3484"; transcript_id "MSTRG.3484.124"; exon_number "7";
chr1	StringTie	exon	39548862	39548951	1000	-	.	gene_id "MSTRG.3484"; transcript_id "MSTRG.3484.124"; exon_number "8";
chr1	StringTie	exon	39554349	39554392	1000	-	.	gene_id "MSTRG.3484"; transcript_id "MSTRG.3484.124"; exon_number "9";
chr1	StringTie	exon	39556599	39556785	1000	-	.	gene_id "MSTRG.3484"; transcript_id "MSTRG.3484.124"; exon_number "10";
chr1	StringTie	transcript	39560650	39576919	1000	-	.	gene_id "MSTRG.3484"; transcript_id "MSTRG.3484.126";
chr1	StringTie	exon	39560650	39561122	1000	-	.	gene_id "MSTRG.3484"; transcript_id "MSTRG.3484.126"; exon_number "1";
chr1	StringTie	exon	39561685	39561787	1000	-	.	gene_id "MSTRG.3484"; transcript_id "MSTRG.3484.126"; exon_number "2";
chr1	StringTie	exon	39562073	39562203	1000	-	.	gene_id "MSTRG.3484"; transcript_id "MSTRG.3484.126"; exon_number "3";
chr1	StringTie	exon	39562323	39562416	1000	-	.	gene_id "MSTRG.3484"; transcript_id "MSTRG.3484.126"; exon_number "4";
chr1	StringTie	exon	39563614	39563741	1000	-	.	gene_id "MSTRG.3484"; transcript_id "MSTRG.3484.126"; exon_number "5";
chr1	StringTie	exon	39563836	39563922	1000	-	.	gene_id "MSTRG.3484"; transcript_id "MSTRG.3484.126"; exon_number "6";
chr1	StringTie	exon	39564423	39564542	1000	-	.	gene_id "MSTRG.3484"; transcript_id "MSTRG.3484.126"; exon_number "7";
chr1	StringTie	exon	39564686	39564773	1000	-	.	gene_id "MSTRG.3484"; transcript_id "MSTRG.3484.126"; exon_number "8";
chr1	StringTie	exon	39565106	39565366	1000	-	.	gene_id "MSTRG.3484"; transcript_id "MSTRG.3484.126"; exon_number "9";
chr1	StringTie	exon	39567751	39567846	1000	-	.	gene_id "MSTRG.3484"; transcript_id "MSTRG.3484.126"; exon_number "10";
chr1	StringTie	exon	39568802	39568939	1000	-	.	gene_id "MSTRG.3484"; transcript_id "MSTRG.3484.126"; exon_number "11";
chr1	StringTie	exon	39569595	39569689	1000	-	.	gene_id "MSTRG.3484"; transcript_id "MSTRG.3484.126"; exon_number "12";
chr1	StringTie	exon	39569863	39570002	1000	-	.	gene_id "MSTRG.3484"; transcript_id "MSTRG.3484.126"; exon_number "13";
chr1	StringTie	exon	39571097	39571349	1000	-	.	gene_id "MSTRG.3484"; transcript_id "MSTRG.3484.126"; exon_number "14";
chr1	StringTie	exon	39572393	39572586	1000	-	.	gene_id "MSTRG.3484"; transcript_id "MSTRG.3484.126"; exon_number "15";
chr1	StringTie	exon	39575759	39576919	1000	-	.	gene_id "MSTRG.3484"; transcript_id "MSTRG.3484.126"; exon_number "16";
chr1	StringTie	transcript	39560664	39576882	1000	-	.	gene_id "MSTRG.3484"; transcript_id "MSTRG.3484.127";
chr1	StringTie	exon	39560664	39561122	1000	-	.	gene_id "MSTRG.3484"; transcript_id "MSTRG.3484.127"; exon_number "1";
chr1	StringTie	exon	39561685	39561787	1000	-	.	gene_id "MSTRG.3484"; transcript_id "MSTRG.3484.127"; exon_number "2";
chr1	StringTie	exon	39562073	39562203	1000	-	.	gene_id "MSTRG.3484"; transcript_id "MSTRG.3484.127"; exon_number "3";
chr1	StringTie	exon	39562323	39562416	1000	-	.	gene_id "MSTRG.3484"; transcript_id "MSTRG.3484.127"; exon_number "4";
chr1	StringTie	exon	39563614	39563741	1000	-	.	gene_id "MSTRG.3484"; transcript_id "MSTRG.3484.127"; exon_number "5";
chr1	StringTie	exon	39563836	39563922	1000	-	.	gene_id "MSTRG.3484"; transcript_id "MSTRG.3484.127"; exon_number "6";
chr1	StringTie	exon	39564423	39564542	1000	-	.	gene_id "MSTRG.3484"; transcript_id "MSTRG.3484.127"; exon_number "7";
chr1	StringTie	exon	39564686	39564773	1000	-	.	gene_id "MSTRG.3484"; transcript_id "MSTRG.3484.127"; exon_number "8";
chr1	StringTie	exon	39565106	39565378	1000	-	.	gene_id "MSTRG.3484"; transcript_id "MSTRG.3484.127"; exon_number "9";
chr1	StringTie	exon	39567751	39567846	1000	-	.	gene_id "MSTRG.3484"; transcript_id "MSTRG.3484.127"; exon_number "10";
chr1	StringTie	exon	39568802	39568939	1000	-	.	gene_id "MSTRG.3484"; transcript_id "MSTRG.3484.127"; exon_number "11";
chr1	StringTie	exon	39569595	39569689	1000	-	.	gene_id "MSTRG.3484"; transcript_id "MSTRG.3484.127"; exon_number "12";
chr1	StringTie	exon	39569863	39570002	1000	-	.	gene_id "MSTRG.3484"; transcript_id "MSTRG.3484.127"; exon_number "13";
chr1	StringTie	exon	39571097	39571349	1000	-	.	gene_id "MSTRG.3484"; transcript_id "MSTRG.3484.127"; exon_number "14";
chr1	StringTie	exon	39572393	39572586	1000	-	.	gene_id "MSTRG.3484"; transcript_id "MSTRG.3484.127"; exon_number "15";
chr1	StringTie	exon	39575759	39576212	1000	-	.	gene_id "MSTRG.3484"; transcript_id "MSTRG.3484.127"; exon_number "16";
chr1	StringTie	exon	39576552	39576882	1000	-	.	gene_id "MSTRG.3484"; transcript_id "MSTRG.3484.127"; exon_number "17";
chr1	StringTie	transcript	39560664	39576884	1000	-	.	gene_id "MSTRG.3484"; transcript_id "MSTRG.3484.128";
chr1	StringTie	exon	39560664	39561122	1000	-	.	gene_id "MSTRG.3484"; transcript_id "MSTRG.3484.128"; exon_number "1";
chr1	StringTie	exon	39561685	39561798	1000	-	.	gene_id "MSTRG.3484"; transcript_id "MSTRG.3484.128"; exon_number "2";
chr1	StringTie	exon	39562073	39562203	1000	-	.	gene_id "MSTRG.3484"; transcript_id "MSTRG.3484.128"; exon_number "3";
chr1	StringTie	exon	39562323	39562416	1000	-	.	gene_id "MSTRG.3484"; transcript_id "MSTRG.3484.128"; exon_number "4";
chr1	StringTie	exon	39563614	39563741	1000	-	.	gene_id "MSTRG.3484"; transcript_id "MSTRG.3484.128"; exon_number "5";
chr1	StringTie	exon	39563836	39563922	1000	-	.	gene_id "MSTRG.3484"; transcript_id "MSTRG.3484.128"; exon_number "6";
chr1	StringTie	exon	39564423	39564542	1000	-	.	gene_id "MSTRG.3484"; transcript_id "MSTRG.3484.128"; exon_number "7";
chr1	StringTie	exon	39564686	39564773	1000	-	.	gene_id "MSTRG.3484"; transcript_id "MSTRG.3484.128"; exon_number "8";
chr1	StringTie	exon	39565106	39565378	1000	-	.	gene_id "MSTRG.3484"; transcript_id "MSTRG.3484.128"; exon_number "9";
chr1	StringTie	exon	39567751	39567846	1000	-	.	gene_id "MSTRG.3484"; transcript_id "MSTRG.3484.128"; exon_number "10";
chr1	StringTie	exon	39568802	39568939	1000	-	.	gene_id "MSTRG.3484"; transcript_id "MSTRG.3484.128"; exon_number "11";
chr1	StringTie	exon	39569595	39569689	1000	-	.	gene_id "MSTRG.3484"; transcript_id "MSTRG.3484.128"; exon_number "12";
chr1	StringTie	exon	39569863	39570002	1000	-	.	gene_id "MSTRG.3484"; transcript_id "MSTRG.3484.128"; exon_number "13";
chr1	StringTie	exon	39571097	39571349	1000	-	.	gene_id "MSTRG.3484"; transcript_id "MSTRG.3484.128"; exon_number "14";
chr1	StringTie	exon	39572393	39572586	1000	-	.	gene_id "MSTRG.3484"; transcript_id "MSTRG.3484.128"; exon_number "15";
chr1	StringTie	exon	39575759	39576223	1000	-	.	gene_id "MSTRG.3484"; transcript_id "MSTRG.3484.128"; exon_number "16";
chr1	StringTie	exon	39576552	39576884	1000	-	.	gene_id "MSTRG.3484"; transcript_id "MSTRG.3484.128"; exon_number "17";
chr1	StringTie	transcript	39560668	39576884	1000	-	.	gene_id "MSTRG.3484"; transcript_id "MSTRG.3484.129";
chr1	StringTie	exon	39560668	39561122	1000	-	.	gene_id "MSTRG.3484"; transcript_id "MSTRG.3484.129"; exon_number "1";
chr1	StringTie	exon	39561685	39561787	1000	-	.	gene_id "MSTRG.3484"; transcript_id "MSTRG.3484.129"; exon_number "2";
chr1	StringTie	exon	39562073	39562203	1000	-	.	gene_id "MSTRG.3484"; transcript_id "MSTRG.3484.129"; exon_number "3";
chr1	StringTie	exon	39562323	39562416	1000	-	.	gene_id "MSTRG.3484"; transcript_id "MSTRG.3484.129"; exon_number "4";
chr1	StringTie	exon	39563614	39563741	1000	-	.	gene_id "MSTRG.3484"; transcript_id "MSTRG.3484.129"; exon_number "5";
chr1	StringTie	exon	39563836	39563922	1000	-	.	gene_id "MSTRG.3484"; transcript_id "MSTRG.3484.129"; exon_number "6";
chr1	StringTie	exon	39564471	39564542	1000	-	.	gene_id "MSTRG.3484"; transcript_id "MSTRG.3484.129"; exon_number "7";
chr1	StringTie	exon	39564701	39564773	1000	-	.	gene_id "MSTRG.3484"; transcript_id "MSTRG.3484.129"; exon_number "8";
chr1	StringTie	exon	39565106	39565378	1000	-	.	gene_id "MSTRG.3484"; transcript_id "MSTRG.3484.129"; exon_number "9";
chr1	StringTie	exon	39567751	39567846	1000	-	.	gene_id "MSTRG.3484"; transcript_id "MSTRG.3484.129"; exon_number "10";
chr1	StringTie	exon	39568802	39568939	1000	-	.	gene_id "MSTRG.3484"; transcript_id "MSTRG.3484.129"; exon_number "11";
chr1	StringTie	exon	39569595	39569689	1000	-	.	gene_id "MSTRG.3484"; transcript_id "MSTRG.3484.129"; exon_number "12";
chr1	StringTie	exon	39569863	39570002	1000	-	.	gene_id "MSTRG.3484"; transcript_id "MSTRG.3484.129"; exon_number "13";
chr1	StringTie	exon	39571097	39571349	1000	-	.	gene_id "MSTRG.3484"; transcript_id "MSTRG.3484.129"; exon_number "14";
chr1	StringTie	exon	39572393	39572586	1000	-	.	gene_id "MSTRG.3484"; transcript_id "MSTRG.3484.129"; exon_number "15";
chr1	StringTie	exon	39575759	39576233	1000	-	.	gene_id "MSTRG.3484"; transcript_id "MSTRG.3484.129"; exon_number "16";
chr1	StringTie	exon	39576552	39576884	1000	-	.	gene_id "MSTRG.3484"; transcript_id "MSTRG.3484.129"; exon_number "17";
chr1	StringTie	transcript	39521572	39559883	1000	-	.	gene_id "MSTRG.3484"; transcript_id "MSTRG.3484.13";
chr1	StringTie	exon	39521572	39522505	1000	-	.	gene_id "MSTRG.3484"; transcript_id "MSTRG.3484.13"; exon_number "1";
chr1	StringTie	exon	39523562	39523697	1000	-	.	gene_id "MSTRG.3484"; transcript_id "MSTRG.3484.13"; exon_number "2";
chr1	StringTie	exon	39529055	39529164	1000	-	.	gene_id "MSTRG.3484"; transcript_id "MSTRG.3484.13"; exon_number "3";
chr1	StringTie	exon	39541720	39541841	1000	-	.	gene_id "MSTRG.3484"; transcript_id "MSTRG.3484.13"; exon_number "4";
chr1	StringTie	exon	39545733	39545857	1000	-	.	gene_id "MSTRG.3484"; transcript_id "MSTRG.3484.13"; exon_number "5";
chr1	StringTie	exon	39547579	39548951	1000	-	.	gene_id "MSTRG.3484"; transcript_id "MSTRG.3484.13"; exon_number "6";
chr1	StringTie	exon	39553118	39553144	1000	-	.	gene_id "MSTRG.3484"; transcript_id "MSTRG.3484.13"; exon_number "7";
chr1	StringTie	exon	39554349	39554392	1000	-	.	gene_id "MSTRG.3484"; transcript_id "MSTRG.3484.13"; exon_number "8";
chr1	StringTie	exon	39556599	39557143	1000	-	.	gene_id "MSTRG.3484"; transcript_id "MSTRG.3484.13"; exon_number "9";
chr1	StringTie	exon	39559216	39559883	1000	-	.	gene_id "MSTRG.3484"; transcript_id "MSTRG.3484.13"; exon_number "10";
chr1	StringTie	transcript	39560669	39578358	1000	-	.	gene_id "MSTRG.3484"; transcript_id "MSTRG.3484.130";
chr1	StringTie	exon	39560669	39561122	1000	-	.	gene_id "MSTRG.3484"; transcript_id "MSTRG.3484.130"; exon_number "1";
chr1	StringTie	exon	39561685	39561787	1000	-	.	gene_id "MSTRG.3484"; transcript_id "MSTRG.3484.130"; exon_number "2";
chr1	StringTie	exon	39562073	39562203	1000	-	.	gene_id "MSTRG.3484"; transcript_id "MSTRG.3484.130"; exon_number "3";
chr1	StringTie	exon	39562323	39562416	1000	-	.	gene_id "MSTRG.3484"; transcript_id "MSTRG.3484.130"; exon_number "4";
chr1	StringTie	exon	39563614	39563741	1000	-	.	gene_id "MSTRG.3484"; transcript_id "MSTRG.3484.130"; exon_number "5";
chr1	StringTie	exon	39563836	39563922	1000	-	.	gene_id "MSTRG.3484"; transcript_id "MSTRG.3484.130"; exon_number "6";
chr1	StringTie	exon	39564471	39564542	1000	-	.	gene_id "MSTRG.3484"; transcript_id "MSTRG.3484.130"; exon_number "7";
chr1	StringTie	exon	39565106	39565378	1000	-	.	gene_id "MSTRG.3484"; transcript_id "MSTRG.3484.130"; exon_number "8";
chr1	StringTie	exon	39567751	39567846	1000	-	.	gene_id "MSTRG.3484"; transcript_id "MSTRG.3484.130"; exon_number "9";
chr1	StringTie	exon	39568802	39568939	1000	-	.	gene_id "MSTRG.3484"; transcript_id "MSTRG.3484.130"; exon_number "10";
chr1	StringTie	exon	39569595	39569689	1000	-	.	gene_id "MSTRG.3484"; transcript_id "MSTRG.3484.130"; exon_number "11";
chr1	StringTie	exon	39569863	39570002	1000	-	.	gene_id "MSTRG.3484"; transcript_id "MSTRG.3484.130"; exon_number "12";
chr1	StringTie	exon	39571234	39571349	1000	-	.	gene_id "MSTRG.3484"; transcript_id "MSTRG.3484.130"; exon_number "13";
chr1	StringTie	exon	39572393	39572586	1000	-	.	gene_id "MSTRG.3484"; transcript_id "MSTRG.3484.130"; exon_number "14";
chr1	StringTie	exon	39575759	39578358	1000	-	.	gene_id "MSTRG.3484"; transcript_id "MSTRG.3484.130"; exon_number "15";
chr1	StringTie	transcript	39560670	39576926	1000	-	.	gene_id "MSTRG.3484"; transcript_id "MSTRG.3484.131";
chr1	StringTie	exon	39560670	39561122	1000	-	.	gene_id "MSTRG.3484"; transcript_id "MSTRG.3484.131"; exon_number "1";
chr1	StringTie	exon	39561685	39561787	1000	-	.	gene_id "MSTRG.3484"; transcript_id "MSTRG.3484.131"; exon_number "2";
chr1	StringTie	exon	39562073	39562203	1000	-	.	gene_id "MSTRG.3484"; transcript_id "MSTRG.3484.131"; exon_number "3";
chr1	StringTie	exon	39562323	39562416	1000	-	.	gene_id "MSTRG.3484"; transcript_id "MSTRG.3484.131"; exon_number "4";
chr1	StringTie	exon	39563527	39563741	1000	-	.	gene_id "MSTRG.3484"; transcript_id "MSTRG.3484.131"; exon_number "5";
chr1	StringTie	exon	39563836	39563922	1000	-	.	gene_id "MSTRG.3484"; transcript_id "MSTRG.3484.131"; exon_number "6";
chr1	StringTie	exon	39564423	39564542	1000	-	.	gene_id "MSTRG.3484"; transcript_id "MSTRG.3484.131"; exon_number "7";
chr1	StringTie	exon	39564686	39564773	1000	-	.	gene_id "MSTRG.3484"; transcript_id "MSTRG.3484.131"; exon_number "8";
chr1	StringTie	exon	39565106	39565378	1000	-	.	gene_id "MSTRG.3484"; transcript_id "MSTRG.3484.131"; exon_number "9";
chr1	StringTie	exon	39567751	39567846	1000	-	.	gene_id "MSTRG.3484"; transcript_id "MSTRG.3484.131"; exon_number "10";
chr1	StringTie	exon	39568802	39568939	1000	-	.	gene_id "MSTRG.3484"; transcript_id "MSTRG.3484.131"; exon_number "11";
chr1	StringTie	exon	39569595	39569689	1000	-	.	gene_id "MSTRG.3484"; transcript_id "MSTRG.3484.131"; exon_number "12";
chr1	StringTie	exon	39569863	39570002	1000	-	.	gene_id "MSTRG.3484"; transcript_id "MSTRG.3484.131"; exon_number "13";
chr1	StringTie	exon	39571097	39571349	1000	-	.	gene_id "MSTRG.3484"; transcript_id "MSTRG.3484.131"; exon_number "14";
chr1	StringTie	exon	39572393	39572586	1000	-	.	gene_id "MSTRG.3484"; transcript_id "MSTRG.3484.131"; exon_number "15";
chr1	StringTie	exon	39575759	39576926	1000	-	.	gene_id "MSTRG.3484"; transcript_id "MSTRG.3484.131"; exon_number "16";
chr1	StringTie	transcript	39560691	39576949	1000	-	.	gene_id "MSTRG.3484"; transcript_id "MSTRG.3484.132";
chr1	StringTie	exon	39560691	39561122	1000	-	.	gene_id "MSTRG.3484"; transcript_id "MSTRG.3484.132"; exon_number "1";
chr1	StringTie	exon	39561685	39561787	1000	-	.	gene_id "MSTRG.3484"; transcript_id "MSTRG.3484.132"; exon_number "2";
chr1	StringTie	exon	39562073	39562203	1000	-	.	gene_id "MSTRG.3484"; transcript_id "MSTRG.3484.132"; exon_number "3";
chr1	StringTie	exon	39562323	39562416	1000	-	.	gene_id "MSTRG.3484"; transcript_id "MSTRG.3484.132"; exon_number "4";
chr1	StringTie	exon	39563614	39563741	1000	-	.	gene_id "MSTRG.3484"; transcript_id "MSTRG.3484.132"; exon_number "5";
chr1	StringTie	exon	39564423	39564542	1000	-	.	gene_id "MSTRG.3484"; transcript_id "MSTRG.3484.132"; exon_number "6";
chr1	StringTie	exon	39565106	39565378	1000	-	.	gene_id "MSTRG.3484"; transcript_id "MSTRG.3484.132"; exon_number "7";
chr1	StringTie	exon	39567751	39567846	1000	-	.	gene_id "MSTRG.3484"; transcript_id "MSTRG.3484.132"; exon_number "8";
chr1	StringTie	exon	39568802	39568939	1000	-	.	gene_id "MSTRG.3484"; transcript_id "MSTRG.3484.132"; exon_number "9";
chr1	StringTie	exon	39569595	39569689	1000	-	.	gene_id "MSTRG.3484"; transcript_id "MSTRG.3484.132"; exon_number "10";
chr1	StringTie	exon	39569863	39570002	1000	-	.	gene_id "MSTRG.3484"; transcript_id "MSTRG.3484.132"; exon_number "11";
chr1	StringTie	exon	39571097	39571349	1000	-	.	gene_id "MSTRG.3484"; transcript_id "MSTRG.3484.132"; exon_number "12";
chr1	StringTie	exon	39572393	39572586	1000	-	.	gene_id "MSTRG.3484"; transcript_id "MSTRG.3484.132"; exon_number "13";
chr1	StringTie	exon	39575759	39576949	1000	-	.	gene_id "MSTRG.3484"; transcript_id "MSTRG.3484.132"; exon_number "14";
chr1	StringTie	transcript	39560691	39564782	1000	-	.	gene_id "MSTRG.3484"; transcript_id "MSTRG.3484.133";
chr1	StringTie	exon	39560691	39561122	1000	-	.	gene_id "MSTRG.3484"; transcript_id "MSTRG.3484.133"; exon_number "1";
chr1	StringTie	exon	39561685	39561787	1000	-	.	gene_id "MSTRG.3484"; transcript_id "MSTRG.3484.133"; exon_number "2";
chr1	StringTie	exon	39562073	39562203	1000	-	.	gene_id "MSTRG.3484"; transcript_id "MSTRG.3484.133"; exon_number "3";
chr1	StringTie	exon	39562323	39562416	1000	-	.	gene_id "MSTRG.3484"; transcript_id "MSTRG.3484.133"; exon_number "4";
chr1	StringTie	exon	39563527	39563741	1000	-	.	gene_id "MSTRG.3484"; transcript_id "MSTRG.3484.133"; exon_number "5";
chr1	StringTie	exon	39563833	39563922	1000	-	.	gene_id "MSTRG.3484"; transcript_id "MSTRG.3484.133"; exon_number "6";
chr1	StringTie	exon	39564471	39564542	1000	-	.	gene_id "MSTRG.3484"; transcript_id "MSTRG.3484.133"; exon_number "7";
chr1	StringTie	exon	39564686	39564782	1000	-	.	gene_id "MSTRG.3484"; transcript_id "MSTRG.3484.133"; exon_number "8";
chr1	StringTie	transcript	39560695	39576896	1000	-	.	gene_id "MSTRG.3484"; transcript_id "MSTRG.3484.134";
chr1	StringTie	exon	39560695	39561122	1000	-	.	gene_id "MSTRG.3484"; transcript_id "MSTRG.3484.134"; exon_number "1";
chr1	StringTie	exon	39561685	39561787	1000	-	.	gene_id "MSTRG.3484"; transcript_id "MSTRG.3484.134"; exon_number "2";
chr1	StringTie	exon	39562073	39562203	1000	-	.	gene_id "MSTRG.3484"; transcript_id "MSTRG.3484.134"; exon_number "3";
chr1	StringTie	exon	39562323	39562416	1000	-	.	gene_id "MSTRG.3484"; transcript_id "MSTRG.3484.134"; exon_number "4";
chr1	StringTie	exon	39563614	39563741	1000	-	.	gene_id "MSTRG.3484"; transcript_id "MSTRG.3484.134"; exon_number "5";
chr1	StringTie	exon	39564423	39564542	1000	-	.	gene_id "MSTRG.3484"; transcript_id "MSTRG.3484.134"; exon_number "6";
chr1	StringTie	exon	39564701	39564773	1000	-	.	gene_id "MSTRG.3484"; transcript_id "MSTRG.3484.134"; exon_number "7";
chr1	StringTie	exon	39565106	39565378	1000	-	.	gene_id "MSTRG.3484"; transcript_id "MSTRG.3484.134"; exon_number "8";
chr1	StringTie	exon	39567751	39567846	1000	-	.	gene_id "MSTRG.3484"; transcript_id "MSTRG.3484.134"; exon_number "9";
chr1	StringTie	exon	39568802	39568939	1000	-	.	gene_id "MSTRG.3484"; transcript_id "MSTRG.3484.134"; exon_number "10";
chr1	StringTie	exon	39569595	39569689	1000	-	.	gene_id "MSTRG.3484"; transcript_id "MSTRG.3484.134"; exon_number "11";
chr1	StringTie	exon	39569863	39570002	1000	-	.	gene_id "MSTRG.3484"; transcript_id "MSTRG.3484.134"; exon_number "12";
chr1	StringTie	exon	39571097	39571349	1000	-	.	gene_id "MSTRG.3484"; transcript_id "MSTRG.3484.134"; exon_number "13";
chr1	StringTie	exon	39572393	39572586	1000	-	.	gene_id "MSTRG.3484"; transcript_id "MSTRG.3484.134"; exon_number "14";
chr1	StringTie	exon	39575759	39576896	1000	-	.	gene_id "MSTRG.3484"; transcript_id "MSTRG.3484.134"; exon_number "15";
chr1	StringTie	transcript	39560697	39576910	1000	-	.	gene_id "MSTRG.3484"; transcript_id "MSTRG.3484.135";
chr1	StringTie	exon	39560697	39561122	1000	-	.	gene_id "MSTRG.3484"; transcript_id "MSTRG.3484.135"; exon_number "1";
chr1	StringTie	exon	39561685	39561787	1000	-	.	gene_id "MSTRG.3484"; transcript_id "MSTRG.3484.135"; exon_number "2";
chr1	StringTie	exon	39562073	39562203	1000	-	.	gene_id "MSTRG.3484"; transcript_id "MSTRG.3484.135"; exon_number "3";
chr1	StringTie	exon	39562323	39562416	1000	-	.	gene_id "MSTRG.3484"; transcript_id "MSTRG.3484.135"; exon_number "4";
chr1	StringTie	exon	39563618	39563741	1000	-	.	gene_id "MSTRG.3484"; transcript_id "MSTRG.3484.135"; exon_number "5";
chr1	StringTie	exon	39563836	39563922	1000	-	.	gene_id "MSTRG.3484"; transcript_id "MSTRG.3484.135"; exon_number "6";
chr1	StringTie	exon	39564423	39564542	1000	-	.	gene_id "MSTRG.3484"; transcript_id "MSTRG.3484.135"; exon_number "7";
chr1	StringTie	exon	39564686	39564773	1000	-	.	gene_id "MSTRG.3484"; transcript_id "MSTRG.3484.135"; exon_number "8";
chr1	StringTie	exon	39565106	39565378	1000	-	.	gene_id "MSTRG.3484"; transcript_id "MSTRG.3484.135"; exon_number "9";
chr1	StringTie	exon	39567751	39567846	1000	-	.	gene_id "MSTRG.3484"; transcript_id "MSTRG.3484.135"; exon_number "10";
chr1	StringTie	exon	39568802	39568939	1000	-	.	gene_id "MSTRG.3484"; transcript_id "MSTRG.3484.135"; exon_number "11";
chr1	StringTie	exon	39569595	39569689	1000	-	.	gene_id "MSTRG.3484"; transcript_id "MSTRG.3484.135"; exon_number "12";
chr1	StringTie	exon	39569863	39570002	1000	-	.	gene_id "MSTRG.3484"; transcript_id "MSTRG.3484.135"; exon_number "13";
chr1	StringTie	exon	39571097	39571349	1000	-	.	gene_id "MSTRG.3484"; transcript_id "MSTRG.3484.135"; exon_number "14";
chr1	StringTie	exon	39572393	39572586	1000	-	.	gene_id "MSTRG.3484"; transcript_id "MSTRG.3484.135"; exon_number "15";
chr1	StringTie	exon	39575759	39576910	1000	-	.	gene_id "MSTRG.3484"; transcript_id "MSTRG.3484.135"; exon_number "16";
chr1	StringTie	transcript	39560701	39577371	1000	-	.	gene_id "MSTRG.3484"; transcript_id "MSTRG.3484.136";
chr1	StringTie	exon	39560701	39561122	1000	-	.	gene_id "MSTRG.3484"; transcript_id "MSTRG.3484.136"; exon_number "1";
chr1	StringTie	exon	39561685	39561787	1000	-	.	gene_id "MSTRG.3484"; transcript_id "MSTRG.3484.136"; exon_number "2";
chr1	StringTie	exon	39562073	39562203	1000	-	.	gene_id "MSTRG.3484"; transcript_id "MSTRG.3484.136"; exon_number "3";
chr1	StringTie	exon	39562323	39562416	1000	-	.	gene_id "MSTRG.3484"; transcript_id "MSTRG.3484.136"; exon_number "4";
chr1	StringTie	exon	39563614	39563741	1000	-	.	gene_id "MSTRG.3484"; transcript_id "MSTRG.3484.136"; exon_number "5";
chr1	StringTie	exon	39564423	39564542	1000	-	.	gene_id "MSTRG.3484"; transcript_id "MSTRG.3484.136"; exon_number "6";
chr1	StringTie	exon	39564686	39564773	1000	-	.	gene_id "MSTRG.3484"; transcript_id "MSTRG.3484.136"; exon_number "7";
chr1	StringTie	exon	39565106	39565378	1000	-	.	gene_id "MSTRG.3484"; transcript_id "MSTRG.3484.136"; exon_number "8";
chr1	StringTie	exon	39567751	39567846	1000	-	.	gene_id "MSTRG.3484"; transcript_id "MSTRG.3484.136"; exon_number "9";
chr1	StringTie	exon	39568802	39568939	1000	-	.	gene_id "MSTRG.3484"; transcript_id "MSTRG.3484.136"; exon_number "10";
chr1	StringTie	exon	39569595	39569689	1000	-	.	gene_id "MSTRG.3484"; transcript_id "MSTRG.3484.136"; exon_number "11";
chr1	StringTie	exon	39569863	39570002	1000	-	.	gene_id "MSTRG.3484"; transcript_id "MSTRG.3484.136"; exon_number "12";
chr1	StringTie	exon	39571097	39571349	1000	-	.	gene_id "MSTRG.3484"; transcript_id "MSTRG.3484.136"; exon_number "13";
chr1	StringTie	exon	39572393	39572586	1000	-	.	gene_id "MSTRG.3484"; transcript_id "MSTRG.3484.136"; exon_number "14";
chr1	StringTie	exon	39575759	39577371	1000	-	.	gene_id "MSTRG.3484"; transcript_id "MSTRG.3484.136"; exon_number "15";
chr1	StringTie	transcript	39560701	39577379	1000	-	.	gene_id "MSTRG.3484"; transcript_id "MSTRG.3484.137";
chr1	StringTie	exon	39560701	39561122	1000	-	.	gene_id "MSTRG.3484"; transcript_id "MSTRG.3484.137"; exon_number "1";
chr1	StringTie	exon	39561685	39561787	1000	-	.	gene_id "MSTRG.3484"; transcript_id "MSTRG.3484.137"; exon_number "2";
chr1	StringTie	exon	39562073	39562203	1000	-	.	gene_id "MSTRG.3484"; transcript_id "MSTRG.3484.137"; exon_number "3";
chr1	StringTie	exon	39562323	39562416	1000	-	.	gene_id "MSTRG.3484"; transcript_id "MSTRG.3484.137"; exon_number "4";
chr1	StringTie	exon	39563614	39563741	1000	-	.	gene_id "MSTRG.3484"; transcript_id "MSTRG.3484.137"; exon_number "5";
chr1	StringTie	exon	39564423	39564542	1000	-	.	gene_id "MSTRG.3484"; transcript_id "MSTRG.3484.137"; exon_number "6";
chr1	StringTie	exon	39565106	39565378	1000	-	.	gene_id "MSTRG.3484"; transcript_id "MSTRG.3484.137"; exon_number "7";
chr1	StringTie	exon	39567751	39567846	1000	-	.	gene_id "MSTRG.3484"; transcript_id "MSTRG.3484.137"; exon_number "8";
chr1	StringTie	exon	39568802	39568939	1000	-	.	gene_id "MSTRG.3484"; transcript_id "MSTRG.3484.137"; exon_number "9";
chr1	StringTie	exon	39569595	39569689	1000	-	.	gene_id "MSTRG.3484"; transcript_id "MSTRG.3484.137"; exon_number "10";
chr1	StringTie	exon	39569863	39570002	1000	-	.	gene_id "MSTRG.3484"; transcript_id "MSTRG.3484.137"; exon_number "11";
chr1	StringTie	exon	39571234	39571349	1000	-	.	gene_id "MSTRG.3484"; transcript_id "MSTRG.3484.137"; exon_number "12";
chr1	StringTie	exon	39572393	39572586	1000	-	.	gene_id "MSTRG.3484"; transcript_id "MSTRG.3484.137"; exon_number "13";
chr1	StringTie	exon	39575759	39577379	1000	-	.	gene_id "MSTRG.3484"; transcript_id "MSTRG.3484.137"; exon_number "14";
chr1	StringTie	transcript	39560701	39577234	1000	-	.	gene_id "MSTRG.3484"; transcript_id "MSTRG.3484.138";
chr1	StringTie	exon	39560701	39561122	1000	-	.	gene_id "MSTRG.3484"; transcript_id "MSTRG.3484.138"; exon_number "1";
chr1	StringTie	exon	39561685	39561787	1000	-	.	gene_id "MSTRG.3484"; transcript_id "MSTRG.3484.138"; exon_number "2";
chr1	StringTie	exon	39562073	39562203	1000	-	.	gene_id "MSTRG.3484"; transcript_id "MSTRG.3484.138"; exon_number "3";
chr1	StringTie	exon	39562323	39562416	1000	-	.	gene_id "MSTRG.3484"; transcript_id "MSTRG.3484.138"; exon_number "4";
chr1	StringTie	exon	39563614	39563741	1000	-	.	gene_id "MSTRG.3484"; transcript_id "MSTRG.3484.138"; exon_number "5";
chr1	StringTie	exon	39563836	39563922	1000	-	.	gene_id "MSTRG.3484"; transcript_id "MSTRG.3484.138"; exon_number "6";
chr1	StringTie	exon	39564471	39564542	1000	-	.	gene_id "MSTRG.3484"; transcript_id "MSTRG.3484.138"; exon_number "7";
chr1	StringTie	exon	39564686	39564773	1000	-	.	gene_id "MSTRG.3484"; transcript_id "MSTRG.3484.138"; exon_number "8";
chr1	StringTie	exon	39565106	39565378	1000	-	.	gene_id "MSTRG.3484"; transcript_id "MSTRG.3484.138"; exon_number "9";
chr1	StringTie	exon	39567751	39567846	1000	-	.	gene_id "MSTRG.3484"; transcript_id "MSTRG.3484.138"; exon_number "10";
chr1	StringTie	exon	39568802	39568939	1000	-	.	gene_id "MSTRG.3484"; transcript_id "MSTRG.3484.138"; exon_number "11";
chr1	StringTie	exon	39569595	39569689	1000	-	.	gene_id "MSTRG.3484"; transcript_id "MSTRG.3484.138"; exon_number "12";
chr1	StringTie	exon	39569863	39570002	1000	-	.	gene_id "MSTRG.3484"; transcript_id "MSTRG.3484.138"; exon_number "13";
chr1	StringTie	exon	39571097	39571349	1000	-	.	gene_id "MSTRG.3484"; transcript_id "MSTRG.3484.138"; exon_number "14";
chr1	StringTie	exon	39572393	39572586	1000	-	.	gene_id "MSTRG.3484"; transcript_id "MSTRG.3484.138"; exon_number "15";
chr1	StringTie	exon	39575759	39576223	1000	-	.	gene_id "MSTRG.3484"; transcript_id "MSTRG.3484.138"; exon_number "16";
chr1	StringTie	exon	39576552	39577234	1000	-	.	gene_id "MSTRG.3484"; transcript_id "MSTRG.3484.138"; exon_number "17";
chr1	StringTie	transcript	39560701	39577687	1000	-	.	gene_id "MSTRG.3484"; transcript_id "MSTRG.3484.139";
chr1	StringTie	exon	39560701	39561122	1000	-	.	gene_id "MSTRG.3484"; transcript_id "MSTRG.3484.139"; exon_number "1";
chr1	StringTie	exon	39561685	39561787	1000	-	.	gene_id "MSTRG.3484"; transcript_id "MSTRG.3484.139"; exon_number "2";
chr1	StringTie	exon	39562073	39562203	1000	-	.	gene_id "MSTRG.3484"; transcript_id "MSTRG.3484.139"; exon_number "3";
chr1	StringTie	exon	39562323	39562416	1000	-	.	gene_id "MSTRG.3484"; transcript_id "MSTRG.3484.139"; exon_number "4";
chr1	StringTie	exon	39563614	39563741	1000	-	.	gene_id "MSTRG.3484"; transcript_id "MSTRG.3484.139"; exon_number "5";
chr1	StringTie	exon	39564423	39564542	1000	-	.	gene_id "MSTRG.3484"; transcript_id "MSTRG.3484.139"; exon_number "6";
chr1	StringTie	exon	39564686	39564773	1000	-	.	gene_id "MSTRG.3484"; transcript_id "MSTRG.3484.139"; exon_number "7";
chr1	StringTie	exon	39565106	39565378	1000	-	.	gene_id "MSTRG.3484"; transcript_id "MSTRG.3484.139"; exon_number "8";
chr1	StringTie	exon	39567751	39567846	1000	-	.	gene_id "MSTRG.3484"; transcript_id "MSTRG.3484.139"; exon_number "9";
chr1	StringTie	exon	39568802	39568939	1000	-	.	gene_id "MSTRG.3484"; transcript_id "MSTRG.3484.139"; exon_number "10";
chr1	StringTie	exon	39569595	39569689	1000	-	.	gene_id "MSTRG.3484"; transcript_id "MSTRG.3484.139"; exon_number "11";
chr1	StringTie	exon	39569863	39570002	1000	-	.	gene_id "MSTRG.3484"; transcript_id "MSTRG.3484.139"; exon_number "12";
chr1	StringTie	exon	39571097	39571349	1000	-	.	gene_id "MSTRG.3484"; transcript_id "MSTRG.3484.139"; exon_number "13";
chr1	StringTie	exon	39572393	39572586	1000	-	.	gene_id "MSTRG.3484"; transcript_id "MSTRG.3484.139"; exon_number "14";
chr1	StringTie	exon	39575759	39576223	1000	-	.	gene_id "MSTRG.3484"; transcript_id "MSTRG.3484.139"; exon_number "15";
chr1	StringTie	exon	39576552	39577687	1000	-	.	gene_id "MSTRG.3484"; transcript_id "MSTRG.3484.139"; exon_number "16";
chr1	StringTie	transcript	39521572	39560084	1000	-	.	gene_id "MSTRG.3484"; transcript_id "MSTRG.3484.14";
chr1	StringTie	exon	39521572	39522505	1000	-	.	gene_id "MSTRG.3484"; transcript_id "MSTRG.3484.14"; exon_number "1";
chr1	StringTie	exon	39523562	39523697	1000	-	.	gene_id "MSTRG.3484"; transcript_id "MSTRG.3484.14"; exon_number "2";
chr1	StringTie	exon	39523807	39523896	1000	-	.	gene_id "MSTRG.3484"; transcript_id "MSTRG.3484.14"; exon_number "3";
chr1	StringTie	exon	39529055	39529164	1000	-	.	gene_id "MSTRG.3484"; transcript_id "MSTRG.3484.14"; exon_number "4";
chr1	StringTie	exon	39541720	39541841	1000	-	.	gene_id "MSTRG.3484"; transcript_id "MSTRG.3484.14"; exon_number "5";
chr1	StringTie	exon	39545733	39545857	1000	-	.	gene_id "MSTRG.3484"; transcript_id "MSTRG.3484.14"; exon_number "6";
chr1	StringTie	exon	39547579	39548746	1000	-	.	gene_id "MSTRG.3484"; transcript_id "MSTRG.3484.14"; exon_number "7";
chr1	StringTie	exon	39548862	39548951	1000	-	.	gene_id "MSTRG.3484"; transcript_id "MSTRG.3484.14"; exon_number "8";
chr1	StringTie	exon	39553118	39553144	1000	-	.	gene_id "MSTRG.3484"; transcript_id "MSTRG.3484.14"; exon_number "9";
chr1	StringTie	exon	39554349	39554392	1000	-	.	gene_id "MSTRG.3484"; transcript_id "MSTRG.3484.14"; exon_number "10";
chr1	StringTie	exon	39556599	39557143	1000	-	.	gene_id "MSTRG.3484"; transcript_id "MSTRG.3484.14"; exon_number "11";
chr1	StringTie	exon	39559216	39559365	1000	-	.	gene_id "MSTRG.3484"; transcript_id "MSTRG.3484.14"; exon_number "12";
chr1	StringTie	exon	39559634	39560084	1000	-	.	gene_id "MSTRG.3484"; transcript_id "MSTRG.3484.14"; exon_number "13";
chr1	StringTie	transcript	39560701	39576910	1000	-	.	gene_id "MSTRG.3484"; transcript_id "MSTRG.3484.140";
chr1	StringTie	exon	39560701	39561122	1000	-	.	gene_id "MSTRG.3484"; transcript_id "MSTRG.3484.140"; exon_number "1";
chr1	StringTie	exon	39561685	39561787	1000	-	.	gene_id "MSTRG.3484"; transcript_id "MSTRG.3484.140"; exon_number "2";
chr1	StringTie	exon	39562073	39562203	1000	-	.	gene_id "MSTRG.3484"; transcript_id "MSTRG.3484.140"; exon_number "3";
chr1	StringTie	exon	39562323	39562416	1000	-	.	gene_id "MSTRG.3484"; transcript_id "MSTRG.3484.140"; exon_number "4";
chr1	StringTie	exon	39563614	39563741	1000	-	.	gene_id "MSTRG.3484"; transcript_id "MSTRG.3484.140"; exon_number "5";
chr1	StringTie	exon	39563836	39563922	1000	-	.	gene_id "MSTRG.3484"; transcript_id "MSTRG.3484.140"; exon_number "6";
chr1	StringTie	exon	39564423	39564542	1000	-	.	gene_id "MSTRG.3484"; transcript_id "MSTRG.3484.140"; exon_number "7";
chr1	StringTie	exon	39564686	39564773	1000	-	.	gene_id "MSTRG.3484"; transcript_id "MSTRG.3484.140"; exon_number "8";
chr1	StringTie	exon	39565106	39565378	1000	-	.	gene_id "MSTRG.3484"; transcript_id "MSTRG.3484.140"; exon_number "9";
chr1	StringTie	exon	39567751	39567846	1000	-	.	gene_id "MSTRG.3484"; transcript_id "MSTRG.3484.140"; exon_number "10";
chr1	StringTie	exon	39568802	39568939	1000	-	.	gene_id "MSTRG.3484"; transcript_id "MSTRG.3484.140"; exon_number "11";
chr1	StringTie	exon	39569595	39569689	1000	-	.	gene_id "MSTRG.3484"; transcript_id "MSTRG.3484.140"; exon_number "12";
chr1	StringTie	exon	39569863	39569884	1000	-	.	gene_id "MSTRG.3484"; transcript_id "MSTRG.3484.140"; exon_number "13";
chr1	StringTie	exon	39569929	39570002	1000	-	.	gene_id "MSTRG.3484"; transcript_id "MSTRG.3484.140"; exon_number "14";
chr1	StringTie	exon	39571097	39571349	1000	-	.	gene_id "MSTRG.3484"; transcript_id "MSTRG.3484.140"; exon_number "15";
chr1	StringTie	exon	39572393	39572586	1000	-	.	gene_id "MSTRG.3484"; transcript_id "MSTRG.3484.140"; exon_number "16";
chr1	StringTie	exon	39575759	39576223	1000	-	.	gene_id "MSTRG.3484"; transcript_id "MSTRG.3484.140"; exon_number "17";
chr1	StringTie	exon	39576552	39576910	1000	-	.	gene_id "MSTRG.3484"; transcript_id "MSTRG.3484.140"; exon_number "18";
chr1	StringTie	transcript	39560702	39577230	1000	-	.	gene_id "MSTRG.3484"; transcript_id "MSTRG.3484.141";
chr1	StringTie	exon	39560702	39561122	1000	-	.	gene_id "MSTRG.3484"; transcript_id "MSTRG.3484.141"; exon_number "1";
chr1	StringTie	exon	39561685	39561787	1000	-	.	gene_id "MSTRG.3484"; transcript_id "MSTRG.3484.141"; exon_number "2";
chr1	StringTie	exon	39562073	39562203	1000	-	.	gene_id "MSTRG.3484"; transcript_id "MSTRG.3484.141"; exon_number "3";
chr1	StringTie	exon	39562323	39562416	1000	-	.	gene_id "MSTRG.3484"; transcript_id "MSTRG.3484.141"; exon_number "4";
chr1	StringTie	exon	39563614	39563741	1000	-	.	gene_id "MSTRG.3484"; transcript_id "MSTRG.3484.141"; exon_number "5";
chr1	StringTie	exon	39563836	39563922	1000	-	.	gene_id "MSTRG.3484"; transcript_id "MSTRG.3484.141"; exon_number "6";
chr1	StringTie	exon	39564471	39564542	1000	-	.	gene_id "MSTRG.3484"; transcript_id "MSTRG.3484.141"; exon_number "7";
chr1	StringTie	exon	39564701	39564773	1000	-	.	gene_id "MSTRG.3484"; transcript_id "MSTRG.3484.141"; exon_number "8";
chr1	StringTie	exon	39565106	39565378	1000	-	.	gene_id "MSTRG.3484"; transcript_id "MSTRG.3484.141"; exon_number "9";
chr1	StringTie	exon	39567751	39567846	1000	-	.	gene_id "MSTRG.3484"; transcript_id "MSTRG.3484.141"; exon_number "10";
chr1	StringTie	exon	39568802	39568939	1000	-	.	gene_id "MSTRG.3484"; transcript_id "MSTRG.3484.141"; exon_number "11";
chr1	StringTie	exon	39569595	39569689	1000	-	.	gene_id "MSTRG.3484"; transcript_id "MSTRG.3484.141"; exon_number "12";
chr1	StringTie	exon	39569863	39570002	1000	-	.	gene_id "MSTRG.3484"; transcript_id "MSTRG.3484.141"; exon_number "13";
chr1	StringTie	exon	39571097	39571349	1000	-	.	gene_id "MSTRG.3484"; transcript_id "MSTRG.3484.141"; exon_number "14";
chr1	StringTie	exon	39572393	39572586	1000	-	.	gene_id "MSTRG.3484"; transcript_id "MSTRG.3484.141"; exon_number "15";
chr1	StringTie	exon	39575759	39576223	1000	-	.	gene_id "MSTRG.3484"; transcript_id "MSTRG.3484.141"; exon_number "16";
chr1	StringTie	exon	39576552	39577230	1000	-	.	gene_id "MSTRG.3484"; transcript_id "MSTRG.3484.141"; exon_number "17";
chr1	StringTie	transcript	39560702	39578358	1000	-	.	gene_id "MSTRG.3484"; transcript_id "MSTRG.3484.142";
chr1	StringTie	exon	39560702	39561122	1000	-	.	gene_id "MSTRG.3484"; transcript_id "MSTRG.3484.142"; exon_number "1";
chr1	StringTie	exon	39561685	39561787	1000	-	.	gene_id "MSTRG.3484"; transcript_id "MSTRG.3484.142"; exon_number "2";
chr1	StringTie	exon	39562073	39562203	1000	-	.	gene_id "MSTRG.3484"; transcript_id "MSTRG.3484.142"; exon_number "3";
chr1	StringTie	exon	39562323	39562416	1000	-	.	gene_id "MSTRG.3484"; transcript_id "MSTRG.3484.142"; exon_number "4";
chr1	StringTie	exon	39563614	39563741	1000	-	.	gene_id "MSTRG.3484"; transcript_id "MSTRG.3484.142"; exon_number "5";
chr1	StringTie	exon	39563836	39563922	1000	-	.	gene_id "MSTRG.3484"; transcript_id "MSTRG.3484.142"; exon_number "6";
chr1	StringTie	exon	39564423	39564542	1000	-	.	gene_id "MSTRG.3484"; transcript_id "MSTRG.3484.142"; exon_number "7";
chr1	StringTie	exon	39565106	39565378	1000	-	.	gene_id "MSTRG.3484"; transcript_id "MSTRG.3484.142"; exon_number "8";
chr1	StringTie	exon	39567751	39567846	1000	-	.	gene_id "MSTRG.3484"; transcript_id "MSTRG.3484.142"; exon_number "9";
chr1	StringTie	exon	39568802	39568939	1000	-	.	gene_id "MSTRG.3484"; transcript_id "MSTRG.3484.142"; exon_number "10";
chr1	StringTie	exon	39569595	39569689	1000	-	.	gene_id "MSTRG.3484"; transcript_id "MSTRG.3484.142"; exon_number "11";
chr1	StringTie	exon	39569863	39570002	1000	-	.	gene_id "MSTRG.3484"; transcript_id "MSTRG.3484.142"; exon_number "12";
chr1	StringTie	exon	39571097	39571349	1000	-	.	gene_id "MSTRG.3484"; transcript_id "MSTRG.3484.142"; exon_number "13";
chr1	StringTie	exon	39572393	39572586	1000	-	.	gene_id "MSTRG.3484"; transcript_id "MSTRG.3484.142"; exon_number "14";
chr1	StringTie	exon	39575759	39578358	1000	-	.	gene_id "MSTRG.3484"; transcript_id "MSTRG.3484.142"; exon_number "15";
chr1	StringTie	transcript	39560702	39576860	1000	-	.	gene_id "MSTRG.3484"; transcript_id "MSTRG.3484.143";
chr1	StringTie	exon	39560702	39561122	1000	-	.	gene_id "MSTRG.3484"; transcript_id "MSTRG.3484.143"; exon_number "1";
chr1	StringTie	exon	39561685	39561787	1000	-	.	gene_id "MSTRG.3484"; transcript_id "MSTRG.3484.143"; exon_number "2";
chr1	StringTie	exon	39562073	39562203	1000	-	.	gene_id "MSTRG.3484"; transcript_id "MSTRG.3484.143"; exon_number "3";
chr1	StringTie	exon	39562323	39562407	1000	-	.	gene_id "MSTRG.3484"; transcript_id "MSTRG.3484.143"; exon_number "4";
chr1	StringTie	exon	39563614	39563729	1000	-	.	gene_id "MSTRG.3484"; transcript_id "MSTRG.3484.143"; exon_number "5";
chr1	StringTie	exon	39563836	39563922	1000	-	.	gene_id "MSTRG.3484"; transcript_id "MSTRG.3484.143"; exon_number "6";
chr1	StringTie	exon	39564423	39564542	1000	-	.	gene_id "MSTRG.3484"; transcript_id "MSTRG.3484.143"; exon_number "7";
chr1	StringTie	exon	39565106	39565378	1000	-	.	gene_id "MSTRG.3484"; transcript_id "MSTRG.3484.143"; exon_number "8";
chr1	StringTie	exon	39567751	39567846	1000	-	.	gene_id "MSTRG.3484"; transcript_id "MSTRG.3484.143"; exon_number "9";
chr1	StringTie	exon	39568802	39568939	1000	-	.	gene_id "MSTRG.3484"; transcript_id "MSTRG.3484.143"; exon_number "10";
chr1	StringTie	exon	39569595	39569689	1000	-	.	gene_id "MSTRG.3484"; transcript_id "MSTRG.3484.143"; exon_number "11";
chr1	StringTie	exon	39569863	39570002	1000	-	.	gene_id "MSTRG.3484"; transcript_id "MSTRG.3484.143"; exon_number "12";
chr1	StringTie	exon	39571097	39571349	1000	-	.	gene_id "MSTRG.3484"; transcript_id "MSTRG.3484.143"; exon_number "13";
chr1	StringTie	exon	39572393	39572586	1000	-	.	gene_id "MSTRG.3484"; transcript_id "MSTRG.3484.143"; exon_number "14";
chr1	StringTie	exon	39575759	39576860	1000	-	.	gene_id "MSTRG.3484"; transcript_id "MSTRG.3484.143"; exon_number "15";
chr1	StringTie	transcript	39560702	39576883	1000	-	.	gene_id "MSTRG.3484"; transcript_id "MSTRG.3484.144";
chr1	StringTie	exon	39560702	39561122	1000	-	.	gene_id "MSTRG.3484"; transcript_id "MSTRG.3484.144"; exon_number "1";
chr1	StringTie	exon	39561685	39561787	1000	-	.	gene_id "MSTRG.3484"; transcript_id "MSTRG.3484.144"; exon_number "2";
chr1	StringTie	exon	39562073	39562203	1000	-	.	gene_id "MSTRG.3484"; transcript_id "MSTRG.3484.144"; exon_number "3";
chr1	StringTie	exon	39562323	39562407	1000	-	.	gene_id "MSTRG.3484"; transcript_id "MSTRG.3484.144"; exon_number "4";
chr1	StringTie	exon	39563614	39563741	1000	-	.	gene_id "MSTRG.3484"; transcript_id "MSTRG.3484.144"; exon_number "5";
chr1	StringTie	exon	39563836	39563922	1000	-	.	gene_id "MSTRG.3484"; transcript_id "MSTRG.3484.144"; exon_number "6";
chr1	StringTie	exon	39564423	39564542	1000	-	.	gene_id "MSTRG.3484"; transcript_id "MSTRG.3484.144"; exon_number "7";
chr1	StringTie	exon	39565106	39565378	1000	-	.	gene_id "MSTRG.3484"; transcript_id "MSTRG.3484.144"; exon_number "8";
chr1	StringTie	exon	39567751	39567846	1000	-	.	gene_id "MSTRG.3484"; transcript_id "MSTRG.3484.144"; exon_number "9";
chr1	StringTie	exon	39568802	39568939	1000	-	.	gene_id "MSTRG.3484"; transcript_id "MSTRG.3484.144"; exon_number "10";
chr1	StringTie	exon	39569595	39569689	1000	-	.	gene_id "MSTRG.3484"; transcript_id "MSTRG.3484.144"; exon_number "11";
chr1	StringTie	exon	39569863	39570002	1000	-	.	gene_id "MSTRG.3484"; transcript_id "MSTRG.3484.144"; exon_number "12";
chr1	StringTie	exon	39571097	39571349	1000	-	.	gene_id "MSTRG.3484"; transcript_id "MSTRG.3484.144"; exon_number "13";
chr1	StringTie	exon	39572393	39572586	1000	-	.	gene_id "MSTRG.3484"; transcript_id "MSTRG.3484.144"; exon_number "14";
chr1	StringTie	exon	39575759	39576883	1000	-	.	gene_id "MSTRG.3484"; transcript_id "MSTRG.3484.144"; exon_number "15";
chr1	StringTie	transcript	39560702	39576914	1000	-	.	gene_id "MSTRG.3484"; transcript_id "MSTRG.3484.145";
chr1	StringTie	exon	39560702	39561122	1000	-	.	gene_id "MSTRG.3484"; transcript_id "MSTRG.3484.145"; exon_number "1";
chr1	StringTie	exon	39561685	39561787	1000	-	.	gene_id "MSTRG.3484"; transcript_id "MSTRG.3484.145"; exon_number "2";
chr1	StringTie	exon	39562073	39562203	1000	-	.	gene_id "MSTRG.3484"; transcript_id "MSTRG.3484.145"; exon_number "3";
chr1	StringTie	exon	39562323	39562416	1000	-	.	gene_id "MSTRG.3484"; transcript_id "MSTRG.3484.145"; exon_number "4";
chr1	StringTie	exon	39563614	39563741	1000	-	.	gene_id "MSTRG.3484"; transcript_id "MSTRG.3484.145"; exon_number "5";
chr1	StringTie	exon	39563836	39563922	1000	-	.	gene_id "MSTRG.3484"; transcript_id "MSTRG.3484.145"; exon_number "6";
chr1	StringTie	exon	39564471	39564542	1000	-	.	gene_id "MSTRG.3484"; transcript_id "MSTRG.3484.145"; exon_number "7";
chr1	StringTie	exon	39564686	39564773	1000	-	.	gene_id "MSTRG.3484"; transcript_id "MSTRG.3484.145"; exon_number "8";
chr1	StringTie	exon	39565106	39565366	1000	-	.	gene_id "MSTRG.3484"; transcript_id "MSTRG.3484.145"; exon_number "9";
chr1	StringTie	exon	39567751	39567846	1000	-	.	gene_id "MSTRG.3484"; transcript_id "MSTRG.3484.145"; exon_number "10";
chr1	StringTie	exon	39568802	39568939	1000	-	.	gene_id "MSTRG.3484"; transcript_id "MSTRG.3484.145"; exon_number "11";
chr1	StringTie	exon	39569595	39569689	1000	-	.	gene_id "MSTRG.3484"; transcript_id "MSTRG.3484.145"; exon_number "12";
chr1	StringTie	exon	39569863	39570002	1000	-	.	gene_id "MSTRG.3484"; transcript_id "MSTRG.3484.145"; exon_number "13";
chr1	StringTie	exon	39571097	39571349	1000	-	.	gene_id "MSTRG.3484"; transcript_id "MSTRG.3484.145"; exon_number "14";
chr1	StringTie	exon	39572393	39572586	1000	-	.	gene_id "MSTRG.3484"; transcript_id "MSTRG.3484.145"; exon_number "15";
chr1	StringTie	exon	39575759	39576223	1000	-	.	gene_id "MSTRG.3484"; transcript_id "MSTRG.3484.145"; exon_number "16";
chr1	StringTie	exon	39576552	39576914	1000	-	.	gene_id "MSTRG.3484"; transcript_id "MSTRG.3484.145"; exon_number "17";
chr1	StringTie	transcript	39560703	39576969	1000	-	.	gene_id "MSTRG.3484"; transcript_id "MSTRG.3484.146";
chr1	StringTie	exon	39560703	39561122	1000	-	.	gene_id "MSTRG.3484"; transcript_id "MSTRG.3484.146"; exon_number "1";
chr1	StringTie	exon	39561685	39561787	1000	-	.	gene_id "MSTRG.3484"; transcript_id "MSTRG.3484.146"; exon_number "2";
chr1	StringTie	exon	39562073	39562203	1000	-	.	gene_id "MSTRG.3484"; transcript_id "MSTRG.3484.146"; exon_number "3";
chr1	StringTie	exon	39562323	39562416	1000	-	.	gene_id "MSTRG.3484"; transcript_id "MSTRG.3484.146"; exon_number "4";
chr1	StringTie	exon	39563614	39563741	1000	-	.	gene_id "MSTRG.3484"; transcript_id "MSTRG.3484.146"; exon_number "5";
chr1	StringTie	exon	39563836	39563922	1000	-	.	gene_id "MSTRG.3484"; transcript_id "MSTRG.3484.146"; exon_number "6";
chr1	StringTie	exon	39564423	39564542	1000	-	.	gene_id "MSTRG.3484"; transcript_id "MSTRG.3484.146"; exon_number "7";
chr1	StringTie	exon	39565106	39565378	1000	-	.	gene_id "MSTRG.3484"; transcript_id "MSTRG.3484.146"; exon_number "8";
chr1	StringTie	exon	39567751	39567846	1000	-	.	gene_id "MSTRG.3484"; transcript_id "MSTRG.3484.146"; exon_number "9";
chr1	StringTie	exon	39568802	39568939	1000	-	.	gene_id "MSTRG.3484"; transcript_id "MSTRG.3484.146"; exon_number "10";
chr1	StringTie	exon	39569595	39569689	1000	-	.	gene_id "MSTRG.3484"; transcript_id "MSTRG.3484.146"; exon_number "11";
chr1	StringTie	exon	39569863	39570002	1000	-	.	gene_id "MSTRG.3484"; transcript_id "MSTRG.3484.146"; exon_number "12";
chr1	StringTie	exon	39571234	39571349	1000	-	.	gene_id "MSTRG.3484"; transcript_id "MSTRG.3484.146"; exon_number "13";
chr1	StringTie	exon	39572393	39572586	1000	-	.	gene_id "MSTRG.3484"; transcript_id "MSTRG.3484.146"; exon_number "14";
chr1	StringTie	exon	39575759	39576969	1000	-	.	gene_id "MSTRG.3484"; transcript_id "MSTRG.3484.146"; exon_number "15";
chr1	StringTie	transcript	39560703	39577043	1000	-	.	gene_id "MSTRG.3484"; transcript_id "MSTRG.3484.147";
chr1	StringTie	exon	39560703	39561122	1000	-	.	gene_id "MSTRG.3484"; transcript_id "MSTRG.3484.147"; exon_number "1";
chr1	StringTie	exon	39561685	39561787	1000	-	.	gene_id "MSTRG.3484"; transcript_id "MSTRG.3484.147"; exon_number "2";
chr1	StringTie	exon	39562073	39562203	1000	-	.	gene_id "MSTRG.3484"; transcript_id "MSTRG.3484.147"; exon_number "3";
chr1	StringTie	exon	39562323	39562416	1000	-	.	gene_id "MSTRG.3484"; transcript_id "MSTRG.3484.147"; exon_number "4";
chr1	StringTie	exon	39563614	39563729	1000	-	.	gene_id "MSTRG.3484"; transcript_id "MSTRG.3484.147"; exon_number "5";
chr1	StringTie	exon	39565106	39565378	1000	-	.	gene_id "MSTRG.3484"; transcript_id "MSTRG.3484.147"; exon_number "6";
chr1	StringTie	exon	39567751	39567846	1000	-	.	gene_id "MSTRG.3484"; transcript_id "MSTRG.3484.147"; exon_number "7";
chr1	StringTie	exon	39568802	39568939	1000	-	.	gene_id "MSTRG.3484"; transcript_id "MSTRG.3484.147"; exon_number "8";
chr1	StringTie	exon	39569595	39569689	1000	-	.	gene_id "MSTRG.3484"; transcript_id "MSTRG.3484.147"; exon_number "9";
chr1	StringTie	exon	39569863	39570002	1000	-	.	gene_id "MSTRG.3484"; transcript_id "MSTRG.3484.147"; exon_number "10";
chr1	StringTie	exon	39571097	39571349	1000	-	.	gene_id "MSTRG.3484"; transcript_id "MSTRG.3484.147"; exon_number "11";
chr1	StringTie	exon	39572393	39572586	1000	-	.	gene_id "MSTRG.3484"; transcript_id "MSTRG.3484.147"; exon_number "12";
chr1	StringTie	exon	39575759	39576223	1000	-	.	gene_id "MSTRG.3484"; transcript_id "MSTRG.3484.147"; exon_number "13";
chr1	StringTie	exon	39576552	39577043	1000	-	.	gene_id "MSTRG.3484"; transcript_id "MSTRG.3484.147"; exon_number "14";
chr1	StringTie	transcript	39560706	39577048	1000	-	.	gene_id "MSTRG.3484"; transcript_id "MSTRG.3484.148";
chr1	StringTie	exon	39560706	39561122	1000	-	.	gene_id "MSTRG.3484"; transcript_id "MSTRG.3484.148"; exon_number "1";
chr1	StringTie	exon	39561685	39561787	1000	-	.	gene_id "MSTRG.3484"; transcript_id "MSTRG.3484.148"; exon_number "2";
chr1	StringTie	exon	39562073	39562203	1000	-	.	gene_id "MSTRG.3484"; transcript_id "MSTRG.3484.148"; exon_number "3";
chr1	StringTie	exon	39562323	39562416	1000	-	.	gene_id "MSTRG.3484"; transcript_id "MSTRG.3484.148"; exon_number "4";
chr1	StringTie	exon	39563614	39563741	1000	-	.	gene_id "MSTRG.3484"; transcript_id "MSTRG.3484.148"; exon_number "5";
chr1	StringTie	exon	39563836	39563922	1000	-	.	gene_id "MSTRG.3484"; transcript_id "MSTRG.3484.148"; exon_number "6";
chr1	StringTie	exon	39564423	39564542	1000	-	.	gene_id "MSTRG.3484"; transcript_id "MSTRG.3484.148"; exon_number "7";
chr1	StringTie	exon	39564686	39564773	1000	-	.	gene_id "MSTRG.3484"; transcript_id "MSTRG.3484.148"; exon_number "8";
chr1	StringTie	exon	39567751	39567846	1000	-	.	gene_id "MSTRG.3484"; transcript_id "MSTRG.3484.148"; exon_number "9";
chr1	StringTie	exon	39568802	39568939	1000	-	.	gene_id "MSTRG.3484"; transcript_id "MSTRG.3484.148"; exon_number "10";
chr1	StringTie	exon	39569595	39569689	1000	-	.	gene_id "MSTRG.3484"; transcript_id "MSTRG.3484.148"; exon_number "11";
chr1	StringTie	exon	39569863	39570002	1000	-	.	gene_id "MSTRG.3484"; transcript_id "MSTRG.3484.148"; exon_number "12";
chr1	StringTie	exon	39571234	39571349	1000	-	.	gene_id "MSTRG.3484"; transcript_id "MSTRG.3484.148"; exon_number "13";
chr1	StringTie	exon	39572393	39572586	1000	-	.	gene_id "MSTRG.3484"; transcript_id "MSTRG.3484.148"; exon_number "14";
chr1	StringTie	exon	39575759	39577048	1000	-	.	gene_id "MSTRG.3484"; transcript_id "MSTRG.3484.148"; exon_number "15";
chr1	StringTie	transcript	39560706	39576881	1000	-	.	gene_id "MSTRG.3484"; transcript_id "MSTRG.3484.149";
chr1	StringTie	exon	39560706	39561122	1000	-	.	gene_id "MSTRG.3484"; transcript_id "MSTRG.3484.149"; exon_number "1";
chr1	StringTie	exon	39561685	39561787	1000	-	.	gene_id "MSTRG.3484"; transcript_id "MSTRG.3484.149"; exon_number "2";
chr1	StringTie	exon	39562073	39562203	1000	-	.	gene_id "MSTRG.3484"; transcript_id "MSTRG.3484.149"; exon_number "3";
chr1	StringTie	exon	39562323	39562416	1000	-	.	gene_id "MSTRG.3484"; transcript_id "MSTRG.3484.149"; exon_number "4";
chr1	StringTie	exon	39563614	39563741	1000	-	.	gene_id "MSTRG.3484"; transcript_id "MSTRG.3484.149"; exon_number "5";
chr1	StringTie	exon	39564423	39564542	1000	-	.	gene_id "MSTRG.3484"; transcript_id "MSTRG.3484.149"; exon_number "6";
chr1	StringTie	exon	39565106	39565378	1000	-	.	gene_id "MSTRG.3484"; transcript_id "MSTRG.3484.149"; exon_number "7";
chr1	StringTie	exon	39567751	39567846	1000	-	.	gene_id "MSTRG.3484"; transcript_id "MSTRG.3484.149"; exon_number "8";
chr1	StringTie	exon	39568802	39568939	1000	-	.	gene_id "MSTRG.3484"; transcript_id "MSTRG.3484.149"; exon_number "9";
chr1	StringTie	exon	39569595	39569689	1000	-	.	gene_id "MSTRG.3484"; transcript_id "MSTRG.3484.149"; exon_number "10";
chr1	StringTie	exon	39569863	39570002	1000	-	.	gene_id "MSTRG.3484"; transcript_id "MSTRG.3484.149"; exon_number "11";
chr1	StringTie	exon	39571097	39571349	1000	-	.	gene_id "MSTRG.3484"; transcript_id "MSTRG.3484.149"; exon_number "12";
chr1	StringTie	exon	39572393	39572586	1000	-	.	gene_id "MSTRG.3484"; transcript_id "MSTRG.3484.149"; exon_number "13";
chr1	StringTie	exon	39575759	39576223	1000	-	.	gene_id "MSTRG.3484"; transcript_id "MSTRG.3484.149"; exon_number "14";
chr1	StringTie	exon	39576552	39576881	1000	-	.	gene_id "MSTRG.3484"; transcript_id "MSTRG.3484.149"; exon_number "15";
chr1	StringTie	transcript	39521572	39577082	1000	-	.	gene_id "MSTRG.3484"; transcript_id "MSTRG.3484.15";
chr1	StringTie	exon	39521572	39522505	1000	-	.	gene_id "MSTRG.3484"; transcript_id "MSTRG.3484.15"; exon_number "1";
chr1	StringTie	exon	39523807	39523896	1000	-	.	gene_id "MSTRG.3484"; transcript_id "MSTRG.3484.15"; exon_number "2";
chr1	StringTie	exon	39529055	39529164	1000	-	.	gene_id "MSTRG.3484"; transcript_id "MSTRG.3484.15"; exon_number "3";
chr1	StringTie	exon	39541720	39541841	1000	-	.	gene_id "MSTRG.3484"; transcript_id "MSTRG.3484.15"; exon_number "4";
chr1	StringTie	exon	39545733	39545857	1000	-	.	gene_id "MSTRG.3484"; transcript_id "MSTRG.3484.15"; exon_number "5";
chr1	StringTie	exon	39547579	39547634	1000	-	.	gene_id "MSTRG.3484"; transcript_id "MSTRG.3484.15"; exon_number "6";
chr1	StringTie	exon	39548862	39548951	1000	-	.	gene_id "MSTRG.3484"; transcript_id "MSTRG.3484.15"; exon_number "7";
chr1	StringTie	exon	39553118	39553144	1000	-	.	gene_id "MSTRG.3484"; transcript_id "MSTRG.3484.15"; exon_number "8";
chr1	StringTie	exon	39554349	39554392	1000	-	.	gene_id "MSTRG.3484"; transcript_id "MSTRG.3484.15"; exon_number "9";
chr1	StringTie	exon	39556599	39557143	1000	-	.	gene_id "MSTRG.3484"; transcript_id "MSTRG.3484.15"; exon_number "10";
chr1	StringTie	exon	39559216	39559365	1000	-	.	gene_id "MSTRG.3484"; transcript_id "MSTRG.3484.15"; exon_number "11";
chr1	StringTie	exon	39559634	39561122	1000	-	.	gene_id "MSTRG.3484"; transcript_id "MSTRG.3484.15"; exon_number "12";
chr1	StringTie	exon	39561685	39561787	1000	-	.	gene_id "MSTRG.3484"; transcript_id "MSTRG.3484.15"; exon_number "13";
chr1	StringTie	exon	39562073	39562203	1000	-	.	gene_id "MSTRG.3484"; transcript_id "MSTRG.3484.15"; exon_number "14";
chr1	StringTie	exon	39562323	39562416	1000	-	.	gene_id "MSTRG.3484"; transcript_id "MSTRG.3484.15"; exon_number "15";
chr1	StringTie	exon	39563614	39563741	1000	-	.	gene_id "MSTRG.3484"; transcript_id "MSTRG.3484.15"; exon_number "16";
chr1	StringTie	exon	39563836	39563922	1000	-	.	gene_id "MSTRG.3484"; transcript_id "MSTRG.3484.15"; exon_number "17";
chr1	StringTie	exon	39564423	39564542	1000	-	.	gene_id "MSTRG.3484"; transcript_id "MSTRG.3484.15"; exon_number "18";
chr1	StringTie	exon	39564686	39564773	1000	-	.	gene_id "MSTRG.3484"; transcript_id "MSTRG.3484.15"; exon_number "19";
chr1	StringTie	exon	39565106	39565378	1000	-	.	gene_id "MSTRG.3484"; transcript_id "MSTRG.3484.15"; exon_number "20";
chr1	StringTie	exon	39567751	39567846	1000	-	.	gene_id "MSTRG.3484"; transcript_id "MSTRG.3484.15"; exon_number "21";
chr1	StringTie	exon	39568802	39568939	1000	-	.	gene_id "MSTRG.3484"; transcript_id "MSTRG.3484.15"; exon_number "22";
chr1	StringTie	exon	39569595	39569689	1000	-	.	gene_id "MSTRG.3484"; transcript_id "MSTRG.3484.15"; exon_number "23";
chr1	StringTie	exon	39569863	39570002	1000	-	.	gene_id "MSTRG.3484"; transcript_id "MSTRG.3484.15"; exon_number "24";
chr1	StringTie	exon	39571097	39571349	1000	-	.	gene_id "MSTRG.3484"; transcript_id "MSTRG.3484.15"; exon_number "25";
chr1	StringTie	exon	39572393	39572586	1000	-	.	gene_id "MSTRG.3484"; transcript_id "MSTRG.3484.15"; exon_number "26";
chr1	StringTie	exon	39575759	39576223	1000	-	.	gene_id "MSTRG.3484"; transcript_id "MSTRG.3484.15"; exon_number "27";
chr1	StringTie	exon	39576552	39577082	1000	-	.	gene_id "MSTRG.3484"; transcript_id "MSTRG.3484.15"; exon_number "28";
chr1	StringTie	transcript	39560710	39576897	1000	-	.	gene_id "MSTRG.3484"; transcript_id "MSTRG.3484.150";
chr1	StringTie	exon	39560710	39561122	1000	-	.	gene_id "MSTRG.3484"; transcript_id "MSTRG.3484.150"; exon_number "1";
chr1	StringTie	exon	39561728	39561787	1000	-	.	gene_id "MSTRG.3484"; transcript_id "MSTRG.3484.150"; exon_number "2";
chr1	StringTie	exon	39562073	39562203	1000	-	.	gene_id "MSTRG.3484"; transcript_id "MSTRG.3484.150"; exon_number "3";
chr1	StringTie	exon	39562323	39562416	1000	-	.	gene_id "MSTRG.3484"; transcript_id "MSTRG.3484.150"; exon_number "4";
chr1	StringTie	exon	39563614	39563741	1000	-	.	gene_id "MSTRG.3484"; transcript_id "MSTRG.3484.150"; exon_number "5";
chr1	StringTie	exon	39563836	39563922	1000	-	.	gene_id "MSTRG.3484"; transcript_id "MSTRG.3484.150"; exon_number "6";
chr1	StringTie	exon	39564423	39564542	1000	-	.	gene_id "MSTRG.3484"; transcript_id "MSTRG.3484.150"; exon_number "7";
chr1	StringTie	exon	39564686	39564773	1000	-	.	gene_id "MSTRG.3484"; transcript_id "MSTRG.3484.150"; exon_number "8";
chr1	StringTie	exon	39565106	39565378	1000	-	.	gene_id "MSTRG.3484"; transcript_id "MSTRG.3484.150"; exon_number "9";
chr1	StringTie	exon	39567751	39567846	1000	-	.	gene_id "MSTRG.3484"; transcript_id "MSTRG.3484.150"; exon_number "10";
chr1	StringTie	exon	39568802	39568939	1000	-	.	gene_id "MSTRG.3484"; transcript_id "MSTRG.3484.150"; exon_number "11";
chr1	StringTie	exon	39569595	39569689	1000	-	.	gene_id "MSTRG.3484"; transcript_id "MSTRG.3484.150"; exon_number "12";
chr1	StringTie	exon	39569863	39570002	1000	-	.	gene_id "MSTRG.3484"; transcript_id "MSTRG.3484.150"; exon_number "13";
chr1	StringTie	exon	39571097	39571349	1000	-	.	gene_id "MSTRG.3484"; transcript_id "MSTRG.3484.150"; exon_number "14";
chr1	StringTie	exon	39572393	39572586	1000	-	.	gene_id "MSTRG.3484"; transcript_id "MSTRG.3484.150"; exon_number "15";
chr1	StringTie	exon	39575759	39576223	1000	-	.	gene_id "MSTRG.3484"; transcript_id "MSTRG.3484.150"; exon_number "16";
chr1	StringTie	exon	39576552	39576897	1000	-	.	gene_id "MSTRG.3484"; transcript_id "MSTRG.3484.150"; exon_number "17";
chr1	StringTie	transcript	39560713	39578510	1000	-	.	gene_id "MSTRG.3484"; transcript_id "MSTRG.3484.151";
chr1	StringTie	exon	39560713	39561122	1000	-	.	gene_id "MSTRG.3484"; transcript_id "MSTRG.3484.151"; exon_number "1";
chr1	StringTie	exon	39561685	39561787	1000	-	.	gene_id "MSTRG.3484"; transcript_id "MSTRG.3484.151"; exon_number "2";
chr1	StringTie	exon	39562073	39562203	1000	-	.	gene_id "MSTRG.3484"; transcript_id "MSTRG.3484.151"; exon_number "3";
chr1	StringTie	exon	39562323	39562416	1000	-	.	gene_id "MSTRG.3484"; transcript_id "MSTRG.3484.151"; exon_number "4";
chr1	StringTie	exon	39563614	39563741	1000	-	.	gene_id "MSTRG.3484"; transcript_id "MSTRG.3484.151"; exon_number "5";
chr1	StringTie	exon	39563836	39563922	1000	-	.	gene_id "MSTRG.3484"; transcript_id "MSTRG.3484.151"; exon_number "6";
chr1	StringTie	exon	39564423	39564542	1000	-	.	gene_id "MSTRG.3484"; transcript_id "MSTRG.3484.151"; exon_number "7";
chr1	StringTie	exon	39564701	39564773	1000	-	.	gene_id "MSTRG.3484"; transcript_id "MSTRG.3484.151"; exon_number "8";
chr1	StringTie	exon	39565106	39565378	1000	-	.	gene_id "MSTRG.3484"; transcript_id "MSTRG.3484.151"; exon_number "9";
chr1	StringTie	exon	39567751	39567846	1000	-	.	gene_id "MSTRG.3484"; transcript_id "MSTRG.3484.151"; exon_number "10";
chr1	StringTie	exon	39568802	39568939	1000	-	.	gene_id "MSTRG.3484"; transcript_id "MSTRG.3484.151"; exon_number "11";
chr1	StringTie	exon	39569595	39569689	1000	-	.	gene_id "MSTRG.3484"; transcript_id "MSTRG.3484.151"; exon_number "12";
chr1	StringTie	exon	39569863	39570002	1000	-	.	gene_id "MSTRG.3484"; transcript_id "MSTRG.3484.151"; exon_number "13";
chr1	StringTie	exon	39571097	39571349	1000	-	.	gene_id "MSTRG.3484"; transcript_id "MSTRG.3484.151"; exon_number "14";
chr1	StringTie	exon	39572393	39572586	1000	-	.	gene_id "MSTRG.3484"; transcript_id "MSTRG.3484.151"; exon_number "15";
chr1	StringTie	exon	39575759	39576223	1000	-	.	gene_id "MSTRG.3484"; transcript_id "MSTRG.3484.151"; exon_number "16";
chr1	StringTie	exon	39576552	39578510	1000	-	.	gene_id "MSTRG.3484"; transcript_id "MSTRG.3484.151"; exon_number "17";
chr1	StringTie	transcript	39560713	39576857	1000	-	.	gene_id "MSTRG.3484"; transcript_id "MSTRG.3484.152";
chr1	StringTie	exon	39560713	39561122	1000	-	.	gene_id "MSTRG.3484"; transcript_id "MSTRG.3484.152"; exon_number "1";
chr1	StringTie	exon	39561685	39561787	1000	-	.	gene_id "MSTRG.3484"; transcript_id "MSTRG.3484.152"; exon_number "2";
chr1	StringTie	exon	39562073	39562203	1000	-	.	gene_id "MSTRG.3484"; transcript_id "MSTRG.3484.152"; exon_number "3";
chr1	StringTie	exon	39562323	39562416	1000	-	.	gene_id "MSTRG.3484"; transcript_id "MSTRG.3484.152"; exon_number "4";
chr1	StringTie	exon	39563527	39563741	1000	-	.	gene_id "MSTRG.3484"; transcript_id "MSTRG.3484.152"; exon_number "5";
chr1	StringTie	exon	39563836	39563922	1000	-	.	gene_id "MSTRG.3484"; transcript_id "MSTRG.3484.152"; exon_number "6";
chr1	StringTie	exon	39564423	39564542	1000	-	.	gene_id "MSTRG.3484"; transcript_id "MSTRG.3484.152"; exon_number "7";
chr1	StringTie	exon	39564686	39564773	1000	-	.	gene_id "MSTRG.3484"; transcript_id "MSTRG.3484.152"; exon_number "8";
chr1	StringTie	exon	39565106	39565378	1000	-	.	gene_id "MSTRG.3484"; transcript_id "MSTRG.3484.152"; exon_number "9";
chr1	StringTie	exon	39567751	39567846	1000	-	.	gene_id "MSTRG.3484"; transcript_id "MSTRG.3484.152"; exon_number "10";
chr1	StringTie	exon	39568802	39568927	1000	-	.	gene_id "MSTRG.3484"; transcript_id "MSTRG.3484.152"; exon_number "11";
chr1	StringTie	exon	39569595	39569689	1000	-	.	gene_id "MSTRG.3484"; transcript_id "MSTRG.3484.152"; exon_number "12";
chr1	StringTie	exon	39569863	39570002	1000	-	.	gene_id "MSTRG.3484"; transcript_id "MSTRG.3484.152"; exon_number "13";
chr1	StringTie	exon	39571097	39571349	1000	-	.	gene_id "MSTRG.3484"; transcript_id "MSTRG.3484.152"; exon_number "14";
chr1	StringTie	exon	39572393	39572586	1000	-	.	gene_id "MSTRG.3484"; transcript_id "MSTRG.3484.152"; exon_number "15";
chr1	StringTie	exon	39575759	39576223	1000	-	.	gene_id "MSTRG.3484"; transcript_id "MSTRG.3484.152"; exon_number "16";
chr1	StringTie	exon	39576552	39576857	1000	-	.	gene_id "MSTRG.3484"; transcript_id "MSTRG.3484.152"; exon_number "17";
chr1	StringTie	transcript	39560716	39576879	1000	-	.	gene_id "MSTRG.3484"; transcript_id "MSTRG.3484.153";
chr1	StringTie	exon	39560716	39561122	1000	-	.	gene_id "MSTRG.3484"; transcript_id "MSTRG.3484.153"; exon_number "1";
chr1	StringTie	exon	39561685	39561787	1000	-	.	gene_id "MSTRG.3484"; transcript_id "MSTRG.3484.153"; exon_number "2";
chr1	StringTie	exon	39562073	39562203	1000	-	.	gene_id "MSTRG.3484"; transcript_id "MSTRG.3484.153"; exon_number "3";
chr1	StringTie	exon	39562323	39562416	1000	-	.	gene_id "MSTRG.3484"; transcript_id "MSTRG.3484.153"; exon_number "4";
chr1	StringTie	exon	39563614	39563741	1000	-	.	gene_id "MSTRG.3484"; transcript_id "MSTRG.3484.153"; exon_number "5";
chr1	StringTie	exon	39563836	39563922	1000	-	.	gene_id "MSTRG.3484"; transcript_id "MSTRG.3484.153"; exon_number "6";
chr1	StringTie	exon	39564471	39564542	1000	-	.	gene_id "MSTRG.3484"; transcript_id "MSTRG.3484.153"; exon_number "7";
chr1	StringTie	exon	39564701	39564773	1000	-	.	gene_id "MSTRG.3484"; transcript_id "MSTRG.3484.153"; exon_number "8";
chr1	StringTie	exon	39565106	39565378	1000	-	.	gene_id "MSTRG.3484"; transcript_id "MSTRG.3484.153"; exon_number "9";
chr1	StringTie	exon	39567751	39567846	1000	-	.	gene_id "MSTRG.3484"; transcript_id "MSTRG.3484.153"; exon_number "10";
chr1	StringTie	exon	39568802	39568939	1000	-	.	gene_id "MSTRG.3484"; transcript_id "MSTRG.3484.153"; exon_number "11";
chr1	StringTie	exon	39569595	39569689	1000	-	.	gene_id "MSTRG.3484"; transcript_id "MSTRG.3484.153"; exon_number "12";
chr1	StringTie	exon	39569863	39570002	1000	-	.	gene_id "MSTRG.3484"; transcript_id "MSTRG.3484.153"; exon_number "13";
chr1	StringTie	exon	39571234	39571349	1000	-	.	gene_id "MSTRG.3484"; transcript_id "MSTRG.3484.153"; exon_number "14";
chr1	StringTie	exon	39572393	39572586	1000	-	.	gene_id "MSTRG.3484"; transcript_id "MSTRG.3484.153"; exon_number "15";
chr1	StringTie	exon	39575759	39576879	1000	-	.	gene_id "MSTRG.3484"; transcript_id "MSTRG.3484.153"; exon_number "16";
chr1	StringTie	transcript	39560716	39576968	1000	-	.	gene_id "MSTRG.3484"; transcript_id "MSTRG.3484.154";
chr1	StringTie	exon	39560716	39561122	1000	-	.	gene_id "MSTRG.3484"; transcript_id "MSTRG.3484.154"; exon_number "1";
chr1	StringTie	exon	39561685	39561787	1000	-	.	gene_id "MSTRG.3484"; transcript_id "MSTRG.3484.154"; exon_number "2";
chr1	StringTie	exon	39562073	39562203	1000	-	.	gene_id "MSTRG.3484"; transcript_id "MSTRG.3484.154"; exon_number "3";
chr1	StringTie	exon	39562323	39562416	1000	-	.	gene_id "MSTRG.3484"; transcript_id "MSTRG.3484.154"; exon_number "4";
chr1	StringTie	exon	39563614	39563729	1000	-	.	gene_id "MSTRG.3484"; transcript_id "MSTRG.3484.154"; exon_number "5";
chr1	StringTie	exon	39565106	39565378	1000	-	.	gene_id "MSTRG.3484"; transcript_id "MSTRG.3484.154"; exon_number "6";
chr1	StringTie	exon	39567751	39567846	1000	-	.	gene_id "MSTRG.3484"; transcript_id "MSTRG.3484.154"; exon_number "7";
chr1	StringTie	exon	39568802	39568939	1000	-	.	gene_id "MSTRG.3484"; transcript_id "MSTRG.3484.154"; exon_number "8";
chr1	StringTie	exon	39569595	39569689	1000	-	.	gene_id "MSTRG.3484"; transcript_id "MSTRG.3484.154"; exon_number "9";
chr1	StringTie	exon	39569863	39570002	1000	-	.	gene_id "MSTRG.3484"; transcript_id "MSTRG.3484.154"; exon_number "10";
chr1	StringTie	exon	39571234	39571349	1000	-	.	gene_id "MSTRG.3484"; transcript_id "MSTRG.3484.154"; exon_number "11";
chr1	StringTie	exon	39572393	39572586	1000	-	.	gene_id "MSTRG.3484"; transcript_id "MSTRG.3484.154"; exon_number "12";
chr1	StringTie	exon	39575759	39576968	1000	-	.	gene_id "MSTRG.3484"; transcript_id "MSTRG.3484.154"; exon_number "13";
chr1	StringTie	transcript	39560716	39577379	1000	-	.	gene_id "MSTRG.3484"; transcript_id "MSTRG.3484.155";
chr1	StringTie	exon	39560716	39561122	1000	-	.	gene_id "MSTRG.3484"; transcript_id "MSTRG.3484.155"; exon_number "1";
chr1	StringTie	exon	39561685	39561787	1000	-	.	gene_id "MSTRG.3484"; transcript_id "MSTRG.3484.155"; exon_number "2";
chr1	StringTie	exon	39562073	39562203	1000	-	.	gene_id "MSTRG.3484"; transcript_id "MSTRG.3484.155"; exon_number "3";
chr1	StringTie	exon	39562323	39562416	1000	-	.	gene_id "MSTRG.3484"; transcript_id "MSTRG.3484.155"; exon_number "4";
chr1	StringTie	exon	39563614	39563741	1000	-	.	gene_id "MSTRG.3484"; transcript_id "MSTRG.3484.155"; exon_number "5";
chr1	StringTie	exon	39563836	39563922	1000	-	.	gene_id "MSTRG.3484"; transcript_id "MSTRG.3484.155"; exon_number "6";
chr1	StringTie	exon	39564471	39564542	1000	-	.	gene_id "MSTRG.3484"; transcript_id "MSTRG.3484.155"; exon_number "7";
chr1	StringTie	exon	39564686	39565378	1000	-	.	gene_id "MSTRG.3484"; transcript_id "MSTRG.3484.155"; exon_number "8";
chr1	StringTie	exon	39567751	39567846	1000	-	.	gene_id "MSTRG.3484"; transcript_id "MSTRG.3484.155"; exon_number "9";
chr1	StringTie	exon	39568802	39568939	1000	-	.	gene_id "MSTRG.3484"; transcript_id "MSTRG.3484.155"; exon_number "10";
chr1	StringTie	exon	39569595	39569689	1000	-	.	gene_id "MSTRG.3484"; transcript_id "MSTRG.3484.155"; exon_number "11";
chr1	StringTie	exon	39569863	39570002	1000	-	.	gene_id "MSTRG.3484"; transcript_id "MSTRG.3484.155"; exon_number "12";
chr1	StringTie	exon	39571234	39571349	1000	-	.	gene_id "MSTRG.3484"; transcript_id "MSTRG.3484.155"; exon_number "13";
chr1	StringTie	exon	39572393	39572586	1000	-	.	gene_id "MSTRG.3484"; transcript_id "MSTRG.3484.155"; exon_number "14";
chr1	StringTie	exon	39575759	39577379	1000	-	.	gene_id "MSTRG.3484"; transcript_id "MSTRG.3484.155"; exon_number "15";
chr1	StringTie	transcript	39560716	39599578	1000	-	.	gene_id "MSTRG.3484"; transcript_id "MSTRG.3484.156";
chr1	StringTie	exon	39560716	39561122	1000	-	.	gene_id "MSTRG.3484"; transcript_id "MSTRG.3484.156"; exon_number "1";
chr1	StringTie	exon	39561685	39561787	1000	-	.	gene_id "MSTRG.3484"; transcript_id "MSTRG.3484.156"; exon_number "2";
chr1	StringTie	exon	39562073	39562203	1000	-	.	gene_id "MSTRG.3484"; transcript_id "MSTRG.3484.156"; exon_number "3";
chr1	StringTie	exon	39562323	39562416	1000	-	.	gene_id "MSTRG.3484"; transcript_id "MSTRG.3484.156"; exon_number "4";
chr1	StringTie	exon	39563614	39563741	1000	-	.	gene_id "MSTRG.3484"; transcript_id "MSTRG.3484.156"; exon_number "5";
chr1	StringTie	exon	39563836	39563922	1000	-	.	gene_id "MSTRG.3484"; transcript_id "MSTRG.3484.156"; exon_number "6";
chr1	StringTie	exon	39564423	39564542	1000	-	.	gene_id "MSTRG.3484"; transcript_id "MSTRG.3484.156"; exon_number "7";
chr1	StringTie	exon	39564686	39564773	1000	-	.	gene_id "MSTRG.3484"; transcript_id "MSTRG.3484.156"; exon_number "8";
chr1	StringTie	exon	39565106	39565378	1000	-	.	gene_id "MSTRG.3484"; transcript_id "MSTRG.3484.156"; exon_number "9";
chr1	StringTie	exon	39567751	39567846	1000	-	.	gene_id "MSTRG.3484"; transcript_id "MSTRG.3484.156"; exon_number "10";
chr1	StringTie	exon	39568802	39568939	1000	-	.	gene_id "MSTRG.3484"; transcript_id "MSTRG.3484.156"; exon_number "11";
chr1	StringTie	exon	39569595	39569689	1000	-	.	gene_id "MSTRG.3484"; transcript_id "MSTRG.3484.156"; exon_number "12";
chr1	StringTie	exon	39569863	39570002	1000	-	.	gene_id "MSTRG.3484"; transcript_id "MSTRG.3484.156"; exon_number "13";
chr1	StringTie	exon	39571234	39571349	1000	-	.	gene_id "MSTRG.3484"; transcript_id "MSTRG.3484.156"; exon_number "14";
chr1	StringTie	exon	39572393	39572586	1000	-	.	gene_id "MSTRG.3484"; transcript_id "MSTRG.3484.156"; exon_number "15";
chr1	StringTie	exon	39575759	39576024	1000	-	.	gene_id "MSTRG.3484"; transcript_id "MSTRG.3484.156"; exon_number "16";
chr1	StringTie	exon	39576071	39576223	1000	-	.	gene_id "MSTRG.3484"; transcript_id "MSTRG.3484.156"; exon_number "17";
chr1	StringTie	exon	39576552	39599578	1000	-	.	gene_id "MSTRG.3484"; transcript_id "MSTRG.3484.156"; exon_number "18";
chr1	StringTie	transcript	39560716	39576910	1000	-	.	gene_id "MSTRG.3484"; transcript_id "MSTRG.3484.157";
chr1	StringTie	exon	39560716	39561122	1000	-	.	gene_id "MSTRG.3484"; transcript_id "MSTRG.3484.157"; exon_number "1";
chr1	StringTie	exon	39561685	39561787	1000	-	.	gene_id "MSTRG.3484"; transcript_id "MSTRG.3484.157"; exon_number "2";
chr1	StringTie	exon	39562073	39562203	1000	-	.	gene_id "MSTRG.3484"; transcript_id "MSTRG.3484.157"; exon_number "3";
chr1	StringTie	exon	39562323	39562416	1000	-	.	gene_id "MSTRG.3484"; transcript_id "MSTRG.3484.157"; exon_number "4";
chr1	StringTie	exon	39563614	39563741	1000	-	.	gene_id "MSTRG.3484"; transcript_id "MSTRG.3484.157"; exon_number "5";
chr1	StringTie	exon	39563836	39563922	1000	-	.	gene_id "MSTRG.3484"; transcript_id "MSTRG.3484.157"; exon_number "6";
chr1	StringTie	exon	39564471	39564542	1000	-	.	gene_id "MSTRG.3484"; transcript_id "MSTRG.3484.157"; exon_number "7";
chr1	StringTie	exon	39565106	39565378	1000	-	.	gene_id "MSTRG.3484"; transcript_id "MSTRG.3484.157"; exon_number "8";
chr1	StringTie	exon	39567751	39567846	1000	-	.	gene_id "MSTRG.3484"; transcript_id "MSTRG.3484.157"; exon_number "9";
chr1	StringTie	exon	39568802	39568939	1000	-	.	gene_id "MSTRG.3484"; transcript_id "MSTRG.3484.157"; exon_number "10";
chr1	StringTie	exon	39569595	39569689	1000	-	.	gene_id "MSTRG.3484"; transcript_id "MSTRG.3484.157"; exon_number "11";
chr1	StringTie	exon	39569863	39570002	1000	-	.	gene_id "MSTRG.3484"; transcript_id "MSTRG.3484.157"; exon_number "12";
chr1	StringTie	exon	39571097	39571349	1000	-	.	gene_id "MSTRG.3484"; transcript_id "MSTRG.3484.157"; exon_number "13";
chr1	StringTie	exon	39572393	39572586	1000	-	.	gene_id "MSTRG.3484"; transcript_id "MSTRG.3484.157"; exon_number "14";
chr1	StringTie	exon	39575759	39576223	1000	-	.	gene_id "MSTRG.3484"; transcript_id "MSTRG.3484.157"; exon_number "15";
chr1	StringTie	exon	39576552	39576910	1000	-	.	gene_id "MSTRG.3484"; transcript_id "MSTRG.3484.157"; exon_number "16";
chr1	StringTie	transcript	39560717	39577143	1000	-	.	gene_id "MSTRG.3484"; transcript_id "MSTRG.3484.158";
chr1	StringTie	exon	39560717	39561122	1000	-	.	gene_id "MSTRG.3484"; transcript_id "MSTRG.3484.158"; exon_number "1";
chr1	StringTie	exon	39561685	39561787	1000	-	.	gene_id "MSTRG.3484"; transcript_id "MSTRG.3484.158"; exon_number "2";
chr1	StringTie	exon	39562073	39562203	1000	-	.	gene_id "MSTRG.3484"; transcript_id "MSTRG.3484.158"; exon_number "3";
chr1	StringTie	exon	39562323	39562416	1000	-	.	gene_id "MSTRG.3484"; transcript_id "MSTRG.3484.158"; exon_number "4";
chr1	StringTie	exon	39563614	39563741	1000	-	.	gene_id "MSTRG.3484"; transcript_id "MSTRG.3484.158"; exon_number "5";
chr1	StringTie	exon	39563836	39563922	1000	-	.	gene_id "MSTRG.3484"; transcript_id "MSTRG.3484.158"; exon_number "6";
chr1	StringTie	exon	39564471	39564542	1000	-	.	gene_id "MSTRG.3484"; transcript_id "MSTRG.3484.158"; exon_number "7";
chr1	StringTie	exon	39565106	39565378	1000	-	.	gene_id "MSTRG.3484"; transcript_id "MSTRG.3484.158"; exon_number "8";
chr1	StringTie	exon	39567751	39567846	1000	-	.	gene_id "MSTRG.3484"; transcript_id "MSTRG.3484.158"; exon_number "9";
chr1	StringTie	exon	39568802	39568939	1000	-	.	gene_id "MSTRG.3484"; transcript_id "MSTRG.3484.158"; exon_number "10";
chr1	StringTie	exon	39569595	39569689	1000	-	.	gene_id "MSTRG.3484"; transcript_id "MSTRG.3484.158"; exon_number "11";
chr1	StringTie	exon	39569863	39570002	1000	-	.	gene_id "MSTRG.3484"; transcript_id "MSTRG.3484.158"; exon_number "12";
chr1	StringTie	exon	39571097	39571349	1000	-	.	gene_id "MSTRG.3484"; transcript_id "MSTRG.3484.158"; exon_number "13";
chr1	StringTie	exon	39572393	39572586	1000	-	.	gene_id "MSTRG.3484"; transcript_id "MSTRG.3484.158"; exon_number "14";
chr1	StringTie	exon	39575759	39577143	1000	-	.	gene_id "MSTRG.3484"; transcript_id "MSTRG.3484.158"; exon_number "15";
chr1	StringTie	transcript	39560717	39577473	1000	-	.	gene_id "MSTRG.3484"; transcript_id "MSTRG.3484.159";
chr1	StringTie	exon	39560717	39561122	1000	-	.	gene_id "MSTRG.3484"; transcript_id "MSTRG.3484.159"; exon_number "1";
chr1	StringTie	exon	39561685	39561787	1000	-	.	gene_id "MSTRG.3484"; transcript_id "MSTRG.3484.159"; exon_number "2";
chr1	StringTie	exon	39562073	39562203	1000	-	.	gene_id "MSTRG.3484"; transcript_id "MSTRG.3484.159"; exon_number "3";
chr1	StringTie	exon	39562323	39562416	1000	-	.	gene_id "MSTRG.3484"; transcript_id "MSTRG.3484.159"; exon_number "4";
chr1	StringTie	exon	39563614	39563741	1000	-	.	gene_id "MSTRG.3484"; transcript_id "MSTRG.3484.159"; exon_number "5";
chr1	StringTie	exon	39563836	39563922	1000	-	.	gene_id "MSTRG.3484"; transcript_id "MSTRG.3484.159"; exon_number "6";
chr1	StringTie	exon	39564471	39564542	1000	-	.	gene_id "MSTRG.3484"; transcript_id "MSTRG.3484.159"; exon_number "7";
chr1	StringTie	exon	39564686	39564773	1000	-	.	gene_id "MSTRG.3484"; transcript_id "MSTRG.3484.159"; exon_number "8";
chr1	StringTie	exon	39565106	39565378	1000	-	.	gene_id "MSTRG.3484"; transcript_id "MSTRG.3484.159"; exon_number "9";
chr1	StringTie	exon	39567751	39567846	1000	-	.	gene_id "MSTRG.3484"; transcript_id "MSTRG.3484.159"; exon_number "10";
chr1	StringTie	exon	39568802	39568939	1000	-	.	gene_id "MSTRG.3484"; transcript_id "MSTRG.3484.159"; exon_number "11";
chr1	StringTie	exon	39569595	39569689	1000	-	.	gene_id "MSTRG.3484"; transcript_id "MSTRG.3484.159"; exon_number "12";
chr1	StringTie	exon	39569863	39570002	1000	-	.	gene_id "MSTRG.3484"; transcript_id "MSTRG.3484.159"; exon_number "13";
chr1	StringTie	exon	39571234	39571349	1000	-	.	gene_id "MSTRG.3484"; transcript_id "MSTRG.3484.159"; exon_number "14";
chr1	StringTie	exon	39572393	39572586	1000	-	.	gene_id "MSTRG.3484"; transcript_id "MSTRG.3484.159"; exon_number "15";
chr1	StringTie	exon	39575759	39576223	1000	-	.	gene_id "MSTRG.3484"; transcript_id "MSTRG.3484.159"; exon_number "16";
chr1	StringTie	exon	39576552	39577473	1000	-	.	gene_id "MSTRG.3484"; transcript_id "MSTRG.3484.159"; exon_number "17";
chr1	StringTie	transcript	39521572	39560214	1000	-	.	gene_id "MSTRG.3484"; transcript_id "MSTRG.3484.16";
chr1	StringTie	exon	39521572	39522524	1000	-	.	gene_id "MSTRG.3484"; transcript_id "MSTRG.3484.16"; exon_number "1";
chr1	StringTie	exon	39523562	39523896	1000	-	.	gene_id "MSTRG.3484"; transcript_id "MSTRG.3484.16"; exon_number "2";
chr1	StringTie	exon	39529055	39529164	1000	-	.	gene_id "MSTRG.3484"; transcript_id "MSTRG.3484.16"; exon_number "3";
chr1	StringTie	exon	39541720	39541841	1000	-	.	gene_id "MSTRG.3484"; transcript_id "MSTRG.3484.16"; exon_number "4";
chr1	StringTie	exon	39545733	39548746	1000	-	.	gene_id "MSTRG.3484"; transcript_id "MSTRG.3484.16"; exon_number "5";
chr1	StringTie	exon	39548862	39548951	1000	-	.	gene_id "MSTRG.3484"; transcript_id "MSTRG.3484.16"; exon_number "6";
chr1	StringTie	exon	39554349	39554392	1000	-	.	gene_id "MSTRG.3484"; transcript_id "MSTRG.3484.16"; exon_number "7";
chr1	StringTie	exon	39556599	39556738	1000	-	.	gene_id "MSTRG.3484"; transcript_id "MSTRG.3484.16"; exon_number "8";
chr1	StringTie	exon	39559216	39559365	1000	-	.	gene_id "MSTRG.3484"; transcript_id "MSTRG.3484.16"; exon_number "9";
chr1	StringTie	exon	39559634	39560214	1000	-	.	gene_id "MSTRG.3484"; transcript_id "MSTRG.3484.16"; exon_number "10";
chr1	StringTie	transcript	39560722	39576915	1000	-	.	gene_id "MSTRG.3484"; transcript_id "MSTRG.3484.160";
chr1	StringTie	exon	39560722	39561122	1000	-	.	gene_id "MSTRG.3484"; transcript_id "MSTRG.3484.160"; exon_number "1";
chr1	StringTie	exon	39561685	39561787	1000	-	.	gene_id "MSTRG.3484"; transcript_id "MSTRG.3484.160"; exon_number "2";
chr1	StringTie	exon	39562073	39562203	1000	-	.	gene_id "MSTRG.3484"; transcript_id "MSTRG.3484.160"; exon_number "3";
chr1	StringTie	exon	39562323	39562416	1000	-	.	gene_id "MSTRG.3484"; transcript_id "MSTRG.3484.160"; exon_number "4";
chr1	StringTie	exon	39563527	39563741	1000	-	.	gene_id "MSTRG.3484"; transcript_id "MSTRG.3484.160"; exon_number "5";
chr1	StringTie	exon	39563836	39563922	1000	-	.	gene_id "MSTRG.3484"; transcript_id "MSTRG.3484.160"; exon_number "6";
chr1	StringTie	exon	39564471	39564542	1000	-	.	gene_id "MSTRG.3484"; transcript_id "MSTRG.3484.160"; exon_number "7";
chr1	StringTie	exon	39564686	39564773	1000	-	.	gene_id "MSTRG.3484"; transcript_id "MSTRG.3484.160"; exon_number "8";
chr1	StringTie	exon	39565106	39565378	1000	-	.	gene_id "MSTRG.3484"; transcript_id "MSTRG.3484.160"; exon_number "9";
chr1	StringTie	exon	39567751	39567846	1000	-	.	gene_id "MSTRG.3484"; transcript_id "MSTRG.3484.160"; exon_number "10";
chr1	StringTie	exon	39568802	39568939	1000	-	.	gene_id "MSTRG.3484"; transcript_id "MSTRG.3484.160"; exon_number "11";
chr1	StringTie	exon	39569595	39569689	1000	-	.	gene_id "MSTRG.3484"; transcript_id "MSTRG.3484.160"; exon_number "12";
chr1	StringTie	exon	39569863	39570002	1000	-	.	gene_id "MSTRG.3484"; transcript_id "MSTRG.3484.160"; exon_number "13";
chr1	StringTie	exon	39571097	39571349	1000	-	.	gene_id "MSTRG.3484"; transcript_id "MSTRG.3484.160"; exon_number "14";
chr1	StringTie	exon	39572393	39572586	1000	-	.	gene_id "MSTRG.3484"; transcript_id "MSTRG.3484.160"; exon_number "15";
chr1	StringTie	exon	39575759	39576233	1000	-	.	gene_id "MSTRG.3484"; transcript_id "MSTRG.3484.160"; exon_number "16";
chr1	StringTie	exon	39576552	39576915	1000	-	.	gene_id "MSTRG.3484"; transcript_id "MSTRG.3484.160"; exon_number "17";
chr1	StringTie	transcript	39560724	39576910	1000	-	.	gene_id "MSTRG.3484"; transcript_id "MSTRG.3484.161";
chr1	StringTie	exon	39560724	39561122	1000	-	.	gene_id "MSTRG.3484"; transcript_id "MSTRG.3484.161"; exon_number "1";
chr1	StringTie	exon	39561685	39561787	1000	-	.	gene_id "MSTRG.3484"; transcript_id "MSTRG.3484.161"; exon_number "2";
chr1	StringTie	exon	39562073	39562203	1000	-	.	gene_id "MSTRG.3484"; transcript_id "MSTRG.3484.161"; exon_number "3";
chr1	StringTie	exon	39562323	39562416	1000	-	.	gene_id "MSTRG.3484"; transcript_id "MSTRG.3484.161"; exon_number "4";
chr1	StringTie	exon	39563614	39563741	1000	-	.	gene_id "MSTRG.3484"; transcript_id "MSTRG.3484.161"; exon_number "5";
chr1	StringTie	exon	39563836	39563922	1000	-	.	gene_id "MSTRG.3484"; transcript_id "MSTRG.3484.161"; exon_number "6";
chr1	StringTie	exon	39564423	39564542	1000	-	.	gene_id "MSTRG.3484"; transcript_id "MSTRG.3484.161"; exon_number "7";
chr1	StringTie	exon	39564701	39564773	1000	-	.	gene_id "MSTRG.3484"; transcript_id "MSTRG.3484.161"; exon_number "8";
chr1	StringTie	exon	39565106	39565378	1000	-	.	gene_id "MSTRG.3484"; transcript_id "MSTRG.3484.161"; exon_number "9";
chr1	StringTie	exon	39567751	39567846	1000	-	.	gene_id "MSTRG.3484"; transcript_id "MSTRG.3484.161"; exon_number "10";
chr1	StringTie	exon	39568802	39568939	1000	-	.	gene_id "MSTRG.3484"; transcript_id "MSTRG.3484.161"; exon_number "11";
chr1	StringTie	exon	39569595	39569689	1000	-	.	gene_id "MSTRG.3484"; transcript_id "MSTRG.3484.161"; exon_number "12";
chr1	StringTie	exon	39569863	39570002	1000	-	.	gene_id "MSTRG.3484"; transcript_id "MSTRG.3484.161"; exon_number "13";
chr1	StringTie	exon	39571234	39571349	1000	-	.	gene_id "MSTRG.3484"; transcript_id "MSTRG.3484.161"; exon_number "14";
chr1	StringTie	exon	39572393	39572586	1000	-	.	gene_id "MSTRG.3484"; transcript_id "MSTRG.3484.161"; exon_number "15";
chr1	StringTie	exon	39575759	39576223	1000	-	.	gene_id "MSTRG.3484"; transcript_id "MSTRG.3484.161"; exon_number "16";
chr1	StringTie	exon	39576552	39576910	1000	-	.	gene_id "MSTRG.3484"; transcript_id "MSTRG.3484.161"; exon_number "17";
chr1	StringTie	transcript	39560724	39576803	1000	-	.	gene_id "MSTRG.3484"; transcript_id "MSTRG.3484.162";
chr1	StringTie	exon	39560724	39561122	1000	-	.	gene_id "MSTRG.3484"; transcript_id "MSTRG.3484.162"; exon_number "1";
chr1	StringTie	exon	39561685	39561787	1000	-	.	gene_id "MSTRG.3484"; transcript_id "MSTRG.3484.162"; exon_number "2";
chr1	StringTie	exon	39562073	39562203	1000	-	.	gene_id "MSTRG.3484"; transcript_id "MSTRG.3484.162"; exon_number "3";
chr1	StringTie	exon	39562323	39562416	1000	-	.	gene_id "MSTRG.3484"; transcript_id "MSTRG.3484.162"; exon_number "4";
chr1	StringTie	exon	39563614	39563741	1000	-	.	gene_id "MSTRG.3484"; transcript_id "MSTRG.3484.162"; exon_number "5";
chr1	StringTie	exon	39563836	39563922	1000	-	.	gene_id "MSTRG.3484"; transcript_id "MSTRG.3484.162"; exon_number "6";
chr1	StringTie	exon	39564471	39564542	1000	-	.	gene_id "MSTRG.3484"; transcript_id "MSTRG.3484.162"; exon_number "7";
chr1	StringTie	exon	39564701	39564773	1000	-	.	gene_id "MSTRG.3484"; transcript_id "MSTRG.3484.162"; exon_number "8";
chr1	StringTie	exon	39565106	39565378	1000	-	.	gene_id "MSTRG.3484"; transcript_id "MSTRG.3484.162"; exon_number "9";
chr1	StringTie	exon	39567751	39567846	1000	-	.	gene_id "MSTRG.3484"; transcript_id "MSTRG.3484.162"; exon_number "10";
chr1	StringTie	exon	39568802	39568939	1000	-	.	gene_id "MSTRG.3484"; transcript_id "MSTRG.3484.162"; exon_number "11";
chr1	StringTie	exon	39569595	39569689	1000	-	.	gene_id "MSTRG.3484"; transcript_id "MSTRG.3484.162"; exon_number "12";
chr1	StringTie	exon	39569863	39570002	1000	-	.	gene_id "MSTRG.3484"; transcript_id "MSTRG.3484.162"; exon_number "13";
chr1	StringTie	exon	39571097	39571349	1000	-	.	gene_id "MSTRG.3484"; transcript_id "MSTRG.3484.162"; exon_number "14";
chr1	StringTie	exon	39572393	39572586	1000	-	.	gene_id "MSTRG.3484"; transcript_id "MSTRG.3484.162"; exon_number "15";
chr1	StringTie	exon	39575759	39576212	1000	-	.	gene_id "MSTRG.3484"; transcript_id "MSTRG.3484.162"; exon_number "16";
chr1	StringTie	exon	39576552	39576803	1000	-	.	gene_id "MSTRG.3484"; transcript_id "MSTRG.3484.162"; exon_number "17";
chr1	StringTie	transcript	39560727	39577103	1000	-	.	gene_id "MSTRG.3484"; transcript_id "MSTRG.3484.163";
chr1	StringTie	exon	39560727	39561122	1000	-	.	gene_id "MSTRG.3484"; transcript_id "MSTRG.3484.163"; exon_number "1";
chr1	StringTie	exon	39561685	39561787	1000	-	.	gene_id "MSTRG.3484"; transcript_id "MSTRG.3484.163"; exon_number "2";
chr1	StringTie	exon	39562073	39562203	1000	-	.	gene_id "MSTRG.3484"; transcript_id "MSTRG.3484.163"; exon_number "3";
chr1	StringTie	exon	39562323	39562416	1000	-	.	gene_id "MSTRG.3484"; transcript_id "MSTRG.3484.163"; exon_number "4";
chr1	StringTie	exon	39563614	39563741	1000	-	.	gene_id "MSTRG.3484"; transcript_id "MSTRG.3484.163"; exon_number "5";
chr1	StringTie	exon	39563836	39563922	1000	-	.	gene_id "MSTRG.3484"; transcript_id "MSTRG.3484.163"; exon_number "6";
chr1	StringTie	exon	39564423	39564542	1000	-	.	gene_id "MSTRG.3484"; transcript_id "MSTRG.3484.163"; exon_number "7";
chr1	StringTie	exon	39565106	39565378	1000	-	.	gene_id "MSTRG.3484"; transcript_id "MSTRG.3484.163"; exon_number "8";
chr1	StringTie	exon	39567751	39567846	1000	-	.	gene_id "MSTRG.3484"; transcript_id "MSTRG.3484.163"; exon_number "9";
chr1	StringTie	exon	39568802	39568939	1000	-	.	gene_id "MSTRG.3484"; transcript_id "MSTRG.3484.163"; exon_number "10";
chr1	StringTie	exon	39569595	39569689	1000	-	.	gene_id "MSTRG.3484"; transcript_id "MSTRG.3484.163"; exon_number "11";
chr1	StringTie	exon	39569863	39570002	1000	-	.	gene_id "MSTRG.3484"; transcript_id "MSTRG.3484.163"; exon_number "12";
chr1	StringTie	exon	39571097	39571349	1000	-	.	gene_id "MSTRG.3484"; transcript_id "MSTRG.3484.163"; exon_number "13";
chr1	StringTie	exon	39572393	39572586	1000	-	.	gene_id "MSTRG.3484"; transcript_id "MSTRG.3484.163"; exon_number "14";
chr1	StringTie	exon	39575759	39576223	1000	-	.	gene_id "MSTRG.3484"; transcript_id "MSTRG.3484.163"; exon_number "15";
chr1	StringTie	exon	39576552	39577103	1000	-	.	gene_id "MSTRG.3484"; transcript_id "MSTRG.3484.163"; exon_number "16";
chr1	StringTie	transcript	39560728	39576950	1000	-	.	gene_id "MSTRG.3484"; transcript_id "MSTRG.3484.164";
chr1	StringTie	exon	39560728	39561122	1000	-	.	gene_id "MSTRG.3484"; transcript_id "MSTRG.3484.164"; exon_number "1";
chr1	StringTie	exon	39561685	39561787	1000	-	.	gene_id "MSTRG.3484"; transcript_id "MSTRG.3484.164"; exon_number "2";
chr1	StringTie	exon	39562073	39562203	1000	-	.	gene_id "MSTRG.3484"; transcript_id "MSTRG.3484.164"; exon_number "3";
chr1	StringTie	exon	39562323	39562416	1000	-	.	gene_id "MSTRG.3484"; transcript_id "MSTRG.3484.164"; exon_number "4";
chr1	StringTie	exon	39563614	39563741	1000	-	.	gene_id "MSTRG.3484"; transcript_id "MSTRG.3484.164"; exon_number "5";
chr1	StringTie	exon	39563836	39563922	1000	-	.	gene_id "MSTRG.3484"; transcript_id "MSTRG.3484.164"; exon_number "6";
chr1	StringTie	exon	39564471	39564542	1000	-	.	gene_id "MSTRG.3484"; transcript_id "MSTRG.3484.164"; exon_number "7";
chr1	StringTie	exon	39564686	39564773	1000	-	.	gene_id "MSTRG.3484"; transcript_id "MSTRG.3484.164"; exon_number "8";
chr1	StringTie	exon	39565106	39565216	1000	-	.	gene_id "MSTRG.3484"; transcript_id "MSTRG.3484.164"; exon_number "9";
chr1	StringTie	exon	39565245	39565378	1000	-	.	gene_id "MSTRG.3484"; transcript_id "MSTRG.3484.164"; exon_number "10";
chr1	StringTie	exon	39567751	39567846	1000	-	.	gene_id "MSTRG.3484"; transcript_id "MSTRG.3484.164"; exon_number "11";
chr1	StringTie	exon	39568802	39568939	1000	-	.	gene_id "MSTRG.3484"; transcript_id "MSTRG.3484.164"; exon_number "12";
chr1	StringTie	exon	39569595	39569689	1000	-	.	gene_id "MSTRG.3484"; transcript_id "MSTRG.3484.164"; exon_number "13";
chr1	StringTie	exon	39569863	39570002	1000	-	.	gene_id "MSTRG.3484"; transcript_id "MSTRG.3484.164"; exon_number "14";
chr1	StringTie	exon	39571097	39571349	1000	-	.	gene_id "MSTRG.3484"; transcript_id "MSTRG.3484.164"; exon_number "15";
chr1	StringTie	exon	39572393	39572586	1000	-	.	gene_id "MSTRG.3484"; transcript_id "MSTRG.3484.164"; exon_number "16";
chr1	StringTie	exon	39575759	39576950	1000	-	.	gene_id "MSTRG.3484"; transcript_id "MSTRG.3484.164"; exon_number "17";
chr1	StringTie	transcript	39560729	39578659	1000	-	.	gene_id "MSTRG.3484"; transcript_id "MSTRG.3484.165";
chr1	StringTie	exon	39560729	39561122	1000	-	.	gene_id "MSTRG.3484"; transcript_id "MSTRG.3484.165"; exon_number "1";
chr1	StringTie	exon	39561685	39561798	1000	-	.	gene_id "MSTRG.3484"; transcript_id "MSTRG.3484.165"; exon_number "2";
chr1	StringTie	exon	39562073	39562203	1000	-	.	gene_id "MSTRG.3484"; transcript_id "MSTRG.3484.165"; exon_number "3";
chr1	StringTie	exon	39562323	39562416	1000	-	.	gene_id "MSTRG.3484"; transcript_id "MSTRG.3484.165"; exon_number "4";
chr1	StringTie	exon	39563614	39563741	1000	-	.	gene_id "MSTRG.3484"; transcript_id "MSTRG.3484.165"; exon_number "5";
chr1	StringTie	exon	39563836	39563922	1000	-	.	gene_id "MSTRG.3484"; transcript_id "MSTRG.3484.165"; exon_number "6";
chr1	StringTie	exon	39564423	39564542	1000	-	.	gene_id "MSTRG.3484"; transcript_id "MSTRG.3484.165"; exon_number "7";
chr1	StringTie	exon	39564686	39564773	1000	-	.	gene_id "MSTRG.3484"; transcript_id "MSTRG.3484.165"; exon_number "8";
chr1	StringTie	exon	39565106	39565378	1000	-	.	gene_id "MSTRG.3484"; transcript_id "MSTRG.3484.165"; exon_number "9";
chr1	StringTie	exon	39567751	39567846	1000	-	.	gene_id "MSTRG.3484"; transcript_id "MSTRG.3484.165"; exon_number "10";
chr1	StringTie	exon	39568802	39568939	1000	-	.	gene_id "MSTRG.3484"; transcript_id "MSTRG.3484.165"; exon_number "11";
chr1	StringTie	exon	39569595	39569689	1000	-	.	gene_id "MSTRG.3484"; transcript_id "MSTRG.3484.165"; exon_number "12";
chr1	StringTie	exon	39569863	39570002	1000	-	.	gene_id "MSTRG.3484"; transcript_id "MSTRG.3484.165"; exon_number "13";
chr1	StringTie	exon	39571097	39571349	1000	-	.	gene_id "MSTRG.3484"; transcript_id "MSTRG.3484.165"; exon_number "14";
chr1	StringTie	exon	39572393	39572586	1000	-	.	gene_id "MSTRG.3484"; transcript_id "MSTRG.3484.165"; exon_number "15";
chr1	StringTie	exon	39575759	39578659	1000	-	.	gene_id "MSTRG.3484"; transcript_id "MSTRG.3484.165"; exon_number "16";
chr1	StringTie	transcript	39560729	39576910	1000	-	.	gene_id "MSTRG.3484"; transcript_id "MSTRG.3484.166";
chr1	StringTie	exon	39560729	39561122	1000	-	.	gene_id "MSTRG.3484"; transcript_id "MSTRG.3484.166"; exon_number "1";
chr1	StringTie	exon	39561685	39561787	1000	-	.	gene_id "MSTRG.3484"; transcript_id "MSTRG.3484.166"; exon_number "2";
chr1	StringTie	exon	39562073	39562203	1000	-	.	gene_id "MSTRG.3484"; transcript_id "MSTRG.3484.166"; exon_number "3";
chr1	StringTie	exon	39562323	39562416	1000	-	.	gene_id "MSTRG.3484"; transcript_id "MSTRG.3484.166"; exon_number "4";
chr1	StringTie	exon	39563614	39563624	1000	-	.	gene_id "MSTRG.3484"; transcript_id "MSTRG.3484.166"; exon_number "5";
chr1	StringTie	exon	39563659	39563741	1000	-	.	gene_id "MSTRG.3484"; transcript_id "MSTRG.3484.166"; exon_number "6";
chr1	StringTie	exon	39563836	39563922	1000	-	.	gene_id "MSTRG.3484"; transcript_id "MSTRG.3484.166"; exon_number "7";
chr1	StringTie	exon	39564423	39564542	1000	-	.	gene_id "MSTRG.3484"; transcript_id "MSTRG.3484.166"; exon_number "8";
chr1	StringTie	exon	39564686	39565378	1000	-	.	gene_id "MSTRG.3484"; transcript_id "MSTRG.3484.166"; exon_number "9";
chr1	StringTie	exon	39567751	39567846	1000	-	.	gene_id "MSTRG.3484"; transcript_id "MSTRG.3484.166"; exon_number "10";
chr1	StringTie	exon	39568802	39568939	1000	-	.	gene_id "MSTRG.3484"; transcript_id "MSTRG.3484.166"; exon_number "11";
chr1	StringTie	exon	39569595	39569689	1000	-	.	gene_id "MSTRG.3484"; transcript_id "MSTRG.3484.166"; exon_number "12";
chr1	StringTie	exon	39569863	39570002	1000	-	.	gene_id "MSTRG.3484"; transcript_id "MSTRG.3484.166"; exon_number "13";
chr1	StringTie	exon	39571097	39571349	1000	-	.	gene_id "MSTRG.3484"; transcript_id "MSTRG.3484.166"; exon_number "14";
chr1	StringTie	exon	39572393	39572586	1000	-	.	gene_id "MSTRG.3484"; transcript_id "MSTRG.3484.166"; exon_number "15";
chr1	StringTie	exon	39575759	39576910	1000	-	.	gene_id "MSTRG.3484"; transcript_id "MSTRG.3484.166"; exon_number "16";
chr1	StringTie	transcript	39560730	39577143	1000	-	.	gene_id "MSTRG.3484"; transcript_id "MSTRG.3484.167";
chr1	StringTie	exon	39560730	39561122	1000	-	.	gene_id "MSTRG.3484"; transcript_id "MSTRG.3484.167"; exon_number "1";
chr1	StringTie	exon	39561685	39561787	1000	-	.	gene_id "MSTRG.3484"; transcript_id "MSTRG.3484.167"; exon_number "2";
chr1	StringTie	exon	39562073	39562203	1000	-	.	gene_id "MSTRG.3484"; transcript_id "MSTRG.3484.167"; exon_number "3";
chr1	StringTie	exon	39562323	39562416	1000	-	.	gene_id "MSTRG.3484"; transcript_id "MSTRG.3484.167"; exon_number "4";
chr1	StringTie	exon	39563614	39563741	1000	-	.	gene_id "MSTRG.3484"; transcript_id "MSTRG.3484.167"; exon_number "5";
chr1	StringTie	exon	39563836	39563922	1000	-	.	gene_id "MSTRG.3484"; transcript_id "MSTRG.3484.167"; exon_number "6";
chr1	StringTie	exon	39564471	39564542	1000	-	.	gene_id "MSTRG.3484"; transcript_id "MSTRG.3484.167"; exon_number "7";
chr1	StringTie	exon	39564701	39564773	1000	-	.	gene_id "MSTRG.3484"; transcript_id "MSTRG.3484.167"; exon_number "8";
chr1	StringTie	exon	39565106	39565378	1000	-	.	gene_id "MSTRG.3484"; transcript_id "MSTRG.3484.167"; exon_number "9";
chr1	StringTie	exon	39567751	39567846	1000	-	.	gene_id "MSTRG.3484"; transcript_id "MSTRG.3484.167"; exon_number "10";
chr1	StringTie	exon	39568802	39568939	1000	-	.	gene_id "MSTRG.3484"; transcript_id "MSTRG.3484.167"; exon_number "11";
chr1	StringTie	exon	39569595	39569689	1000	-	.	gene_id "MSTRG.3484"; transcript_id "MSTRG.3484.167"; exon_number "12";
chr1	StringTie	exon	39569863	39570002	1000	-	.	gene_id "MSTRG.3484"; transcript_id "MSTRG.3484.167"; exon_number "13";
chr1	StringTie	exon	39571234	39571349	1000	-	.	gene_id "MSTRG.3484"; transcript_id "MSTRG.3484.167"; exon_number "14";
chr1	StringTie	exon	39572393	39572586	1000	-	.	gene_id "MSTRG.3484"; transcript_id "MSTRG.3484.167"; exon_number "15";
chr1	StringTie	exon	39575759	39576223	1000	-	.	gene_id "MSTRG.3484"; transcript_id "MSTRG.3484.167"; exon_number "16";
chr1	StringTie	exon	39576552	39577143	1000	-	.	gene_id "MSTRG.3484"; transcript_id "MSTRG.3484.167"; exon_number "17";
chr1	StringTie	transcript	39560734	39576873	1000	-	.	gene_id "MSTRG.3484"; transcript_id "MSTRG.3484.168";
chr1	StringTie	exon	39560734	39561122	1000	-	.	gene_id "MSTRG.3484"; transcript_id "MSTRG.3484.168"; exon_number "1";
chr1	StringTie	exon	39561685	39561787	1000	-	.	gene_id "MSTRG.3484"; transcript_id "MSTRG.3484.168"; exon_number "2";
chr1	StringTie	exon	39562073	39562203	1000	-	.	gene_id "MSTRG.3484"; transcript_id "MSTRG.3484.168"; exon_number "3";
chr1	StringTie	exon	39562323	39562416	1000	-	.	gene_id "MSTRG.3484"; transcript_id "MSTRG.3484.168"; exon_number "4";
chr1	StringTie	exon	39563614	39563741	1000	-	.	gene_id "MSTRG.3484"; transcript_id "MSTRG.3484.168"; exon_number "5";
chr1	StringTie	exon	39563836	39563922	1000	-	.	gene_id "MSTRG.3484"; transcript_id "MSTRG.3484.168"; exon_number "6";
chr1	StringTie	exon	39564471	39564542	1000	-	.	gene_id "MSTRG.3484"; transcript_id "MSTRG.3484.168"; exon_number "7";
chr1	StringTie	exon	39564686	39564773	1000	-	.	gene_id "MSTRG.3484"; transcript_id "MSTRG.3484.168"; exon_number "8";
chr1	StringTie	exon	39565106	39565366	1000	-	.	gene_id "MSTRG.3484"; transcript_id "MSTRG.3484.168"; exon_number "9";
chr1	StringTie	exon	39567751	39567846	1000	-	.	gene_id "MSTRG.3484"; transcript_id "MSTRG.3484.168"; exon_number "10";
chr1	StringTie	exon	39568802	39568939	1000	-	.	gene_id "MSTRG.3484"; transcript_id "MSTRG.3484.168"; exon_number "11";
chr1	StringTie	exon	39569595	39569689	1000	-	.	gene_id "MSTRG.3484"; transcript_id "MSTRG.3484.168"; exon_number "12";
chr1	StringTie	exon	39569863	39570002	1000	-	.	gene_id "MSTRG.3484"; transcript_id "MSTRG.3484.168"; exon_number "13";
chr1	StringTie	exon	39571097	39571349	1000	-	.	gene_id "MSTRG.3484"; transcript_id "MSTRG.3484.168"; exon_number "14";
chr1	StringTie	exon	39572393	39572586	1000	-	.	gene_id "MSTRG.3484"; transcript_id "MSTRG.3484.168"; exon_number "15";
chr1	StringTie	exon	39575759	39576233	1000	-	.	gene_id "MSTRG.3484"; transcript_id "MSTRG.3484.168"; exon_number "16";
chr1	StringTie	exon	39576552	39576873	1000	-	.	gene_id "MSTRG.3484"; transcript_id "MSTRG.3484.168"; exon_number "17";
chr1	StringTie	transcript	39560735	39576873	1000	-	.	gene_id "MSTRG.3484"; transcript_id "MSTRG.3484.169";
chr1	StringTie	exon	39560735	39561122	1000	-	.	gene_id "MSTRG.3484"; transcript_id "MSTRG.3484.169"; exon_number "1";
chr1	StringTie	exon	39561685	39561787	1000	-	.	gene_id "MSTRG.3484"; transcript_id "MSTRG.3484.169"; exon_number "2";
chr1	StringTie	exon	39562073	39562203	1000	-	.	gene_id "MSTRG.3484"; transcript_id "MSTRG.3484.169"; exon_number "3";
chr1	StringTie	exon	39562323	39562416	1000	-	.	gene_id "MSTRG.3484"; transcript_id "MSTRG.3484.169"; exon_number "4";
chr1	StringTie	exon	39563527	39563741	1000	-	.	gene_id "MSTRG.3484"; transcript_id "MSTRG.3484.169"; exon_number "5";
chr1	StringTie	exon	39563836	39563922	1000	-	.	gene_id "MSTRG.3484"; transcript_id "MSTRG.3484.169"; exon_number "6";
chr1	StringTie	exon	39564423	39564542	1000	-	.	gene_id "MSTRG.3484"; transcript_id "MSTRG.3484.169"; exon_number "7";
chr1	StringTie	exon	39564701	39564773	1000	-	.	gene_id "MSTRG.3484"; transcript_id "MSTRG.3484.169"; exon_number "8";
chr1	StringTie	exon	39565106	39565378	1000	-	.	gene_id "MSTRG.3484"; transcript_id "MSTRG.3484.169"; exon_number "9";
chr1	StringTie	exon	39567751	39567846	1000	-	.	gene_id "MSTRG.3484"; transcript_id "MSTRG.3484.169"; exon_number "10";
chr1	StringTie	exon	39568802	39568939	1000	-	.	gene_id "MSTRG.3484"; transcript_id "MSTRG.3484.169"; exon_number "11";
chr1	StringTie	exon	39569595	39569689	1000	-	.	gene_id "MSTRG.3484"; transcript_id "MSTRG.3484.169"; exon_number "12";
chr1	StringTie	exon	39569863	39570002	1000	-	.	gene_id "MSTRG.3484"; transcript_id "MSTRG.3484.169"; exon_number "13";
chr1	StringTie	exon	39571097	39571349	1000	-	.	gene_id "MSTRG.3484"; transcript_id "MSTRG.3484.169"; exon_number "14";
chr1	StringTie	exon	39572393	39572586	1000	-	.	gene_id "MSTRG.3484"; transcript_id "MSTRG.3484.169"; exon_number "15";
chr1	StringTie	exon	39575759	39576873	1000	-	.	gene_id "MSTRG.3484"; transcript_id "MSTRG.3484.169"; exon_number "16";
chr1	StringTie	transcript	39521572	39559733	1000	-	.	gene_id "MSTRG.3484"; transcript_id "MSTRG.3484.17";
chr1	StringTie	exon	39521572	39522505	1000	-	.	gene_id "MSTRG.3484"; transcript_id "MSTRG.3484.17"; exon_number "1";
chr1	StringTie	exon	39523562	39523697	1000	-	.	gene_id "MSTRG.3484"; transcript_id "MSTRG.3484.17"; exon_number "2";
chr1	StringTie	exon	39529055	39529164	1000	-	.	gene_id "MSTRG.3484"; transcript_id "MSTRG.3484.17"; exon_number "3";
chr1	StringTie	exon	39541720	39541841	1000	-	.	gene_id "MSTRG.3484"; transcript_id "MSTRG.3484.17"; exon_number "4";
chr1	StringTie	exon	39545733	39547634	1000	-	.	gene_id "MSTRG.3484"; transcript_id "MSTRG.3484.17"; exon_number "5";
chr1	StringTie	exon	39548862	39548951	1000	-	.	gene_id "MSTRG.3484"; transcript_id "MSTRG.3484.17"; exon_number "6";
chr1	StringTie	exon	39553118	39553144	1000	-	.	gene_id "MSTRG.3484"; transcript_id "MSTRG.3484.17"; exon_number "7";
chr1	StringTie	exon	39554349	39554392	1000	-	.	gene_id "MSTRG.3484"; transcript_id "MSTRG.3484.17"; exon_number "8";
chr1	StringTie	exon	39559216	39559365	1000	-	.	gene_id "MSTRG.3484"; transcript_id "MSTRG.3484.17"; exon_number "9";
chr1	StringTie	exon	39559634	39559733	1000	-	.	gene_id "MSTRG.3484"; transcript_id "MSTRG.3484.17"; exon_number "10";
chr1	StringTie	transcript	39560735	39576878	1000	-	.	gene_id "MSTRG.3484"; transcript_id "MSTRG.3484.170";
chr1	StringTie	exon	39560735	39561122	1000	-	.	gene_id "MSTRG.3484"; transcript_id "MSTRG.3484.170"; exon_number "1";
chr1	StringTie	exon	39561685	39561787	1000	-	.	gene_id "MSTRG.3484"; transcript_id "MSTRG.3484.170"; exon_number "2";
chr1	StringTie	exon	39562073	39562203	1000	-	.	gene_id "MSTRG.3484"; transcript_id "MSTRG.3484.170"; exon_number "3";
chr1	StringTie	exon	39562323	39562416	1000	-	.	gene_id "MSTRG.3484"; transcript_id "MSTRG.3484.170"; exon_number "4";
chr1	StringTie	exon	39563614	39563741	1000	-	.	gene_id "MSTRG.3484"; transcript_id "MSTRG.3484.170"; exon_number "5";
chr1	StringTie	exon	39563836	39563922	1000	-	.	gene_id "MSTRG.3484"; transcript_id "MSTRG.3484.170"; exon_number "6";
chr1	StringTie	exon	39564423	39564542	1000	-	.	gene_id "MSTRG.3484"; transcript_id "MSTRG.3484.170"; exon_number "7";
chr1	StringTie	exon	39564686	39564773	1000	-	.	gene_id "MSTRG.3484"; transcript_id "MSTRG.3484.170"; exon_number "8";
chr1	StringTie	exon	39565106	39565378	1000	-	.	gene_id "MSTRG.3484"; transcript_id "MSTRG.3484.170"; exon_number "9";
chr1	StringTie	exon	39567751	39567846	1000	-	.	gene_id "MSTRG.3484"; transcript_id "MSTRG.3484.170"; exon_number "10";
chr1	StringTie	exon	39568802	39568866	1000	-	.	gene_id "MSTRG.3484"; transcript_id "MSTRG.3484.170"; exon_number "11";
chr1	StringTie	exon	39568888	39568939	1000	-	.	gene_id "MSTRG.3484"; transcript_id "MSTRG.3484.170"; exon_number "12";
chr1	StringTie	exon	39569595	39569689	1000	-	.	gene_id "MSTRG.3484"; transcript_id "MSTRG.3484.170"; exon_number "13";
chr1	StringTie	exon	39569863	39570002	1000	-	.	gene_id "MSTRG.3484"; transcript_id "MSTRG.3484.170"; exon_number "14";
chr1	StringTie	exon	39571097	39571349	1000	-	.	gene_id "MSTRG.3484"; transcript_id "MSTRG.3484.170"; exon_number "15";
chr1	StringTie	exon	39572393	39572586	1000	-	.	gene_id "MSTRG.3484"; transcript_id "MSTRG.3484.170"; exon_number "16";
chr1	StringTie	exon	39575759	39576878	1000	-	.	gene_id "MSTRG.3484"; transcript_id "MSTRG.3484.170"; exon_number "17";
chr1	StringTie	transcript	39560736	39576885	1000	-	.	gene_id "MSTRG.3484"; transcript_id "MSTRG.3484.171";
chr1	StringTie	exon	39560736	39561122	1000	-	.	gene_id "MSTRG.3484"; transcript_id "MSTRG.3484.171"; exon_number "1";
chr1	StringTie	exon	39561685	39561787	1000	-	.	gene_id "MSTRG.3484"; transcript_id "MSTRG.3484.171"; exon_number "2";
chr1	StringTie	exon	39562073	39562203	1000	-	.	gene_id "MSTRG.3484"; transcript_id "MSTRG.3484.171"; exon_number "3";
chr1	StringTie	exon	39562323	39562416	1000	-	.	gene_id "MSTRG.3484"; transcript_id "MSTRG.3484.171"; exon_number "4";
chr1	StringTie	exon	39563614	39563741	1000	-	.	gene_id "MSTRG.3484"; transcript_id "MSTRG.3484.171"; exon_number "5";
chr1	StringTie	exon	39563836	39563922	1000	-	.	gene_id "MSTRG.3484"; transcript_id "MSTRG.3484.171"; exon_number "6";
chr1	StringTie	exon	39564423	39564542	1000	-	.	gene_id "MSTRG.3484"; transcript_id "MSTRG.3484.171"; exon_number "7";
chr1	StringTie	exon	39564686	39564773	1000	-	.	gene_id "MSTRG.3484"; transcript_id "MSTRG.3484.171"; exon_number "8";
chr1	StringTie	exon	39565106	39565366	1000	-	.	gene_id "MSTRG.3484"; transcript_id "MSTRG.3484.171"; exon_number "9";
chr1	StringTie	exon	39567751	39567846	1000	-	.	gene_id "MSTRG.3484"; transcript_id "MSTRG.3484.171"; exon_number "10";
chr1	StringTie	exon	39568802	39568939	1000	-	.	gene_id "MSTRG.3484"; transcript_id "MSTRG.3484.171"; exon_number "11";
chr1	StringTie	exon	39569595	39569689	1000	-	.	gene_id "MSTRG.3484"; transcript_id "MSTRG.3484.171"; exon_number "12";
chr1	StringTie	exon	39569863	39570002	1000	-	.	gene_id "MSTRG.3484"; transcript_id "MSTRG.3484.171"; exon_number "13";
chr1	StringTie	exon	39571234	39571349	1000	-	.	gene_id "MSTRG.3484"; transcript_id "MSTRG.3484.171"; exon_number "14";
chr1	StringTie	exon	39571607	39571705	1000	-	.	gene_id "MSTRG.3484"; transcript_id "MSTRG.3484.171"; exon_number "15";
chr1	StringTie	exon	39572393	39572586	1000	-	.	gene_id "MSTRG.3484"; transcript_id "MSTRG.3484.171"; exon_number "16";
chr1	StringTie	exon	39575759	39576885	1000	-	.	gene_id "MSTRG.3484"; transcript_id "MSTRG.3484.171"; exon_number "17";
chr1	StringTie	transcript	39560742	39576908	1000	-	.	gene_id "MSTRG.3484"; transcript_id "MSTRG.3484.172";
chr1	StringTie	exon	39560742	39561122	1000	-	.	gene_id "MSTRG.3484"; transcript_id "MSTRG.3484.172"; exon_number "1";
chr1	StringTie	exon	39561685	39561787	1000	-	.	gene_id "MSTRG.3484"; transcript_id "MSTRG.3484.172"; exon_number "2";
chr1	StringTie	exon	39562073	39562203	1000	-	.	gene_id "MSTRG.3484"; transcript_id "MSTRG.3484.172"; exon_number "3";
chr1	StringTie	exon	39562323	39562407	1000	-	.	gene_id "MSTRG.3484"; transcript_id "MSTRG.3484.172"; exon_number "4";
chr1	StringTie	exon	39563614	39563741	1000	-	.	gene_id "MSTRG.3484"; transcript_id "MSTRG.3484.172"; exon_number "5";
chr1	StringTie	exon	39563836	39563922	1000	-	.	gene_id "MSTRG.3484"; transcript_id "MSTRG.3484.172"; exon_number "6";
chr1	StringTie	exon	39564423	39564542	1000	-	.	gene_id "MSTRG.3484"; transcript_id "MSTRG.3484.172"; exon_number "7";
chr1	StringTie	exon	39564686	39564773	1000	-	.	gene_id "MSTRG.3484"; transcript_id "MSTRG.3484.172"; exon_number "8";
chr1	StringTie	exon	39565106	39565378	1000	-	.	gene_id "MSTRG.3484"; transcript_id "MSTRG.3484.172"; exon_number "9";
chr1	StringTie	exon	39567751	39567846	1000	-	.	gene_id "MSTRG.3484"; transcript_id "MSTRG.3484.172"; exon_number "10";
chr1	StringTie	exon	39568802	39568939	1000	-	.	gene_id "MSTRG.3484"; transcript_id "MSTRG.3484.172"; exon_number "11";
chr1	StringTie	exon	39569595	39569689	1000	-	.	gene_id "MSTRG.3484"; transcript_id "MSTRG.3484.172"; exon_number "12";
chr1	StringTie	exon	39569863	39570002	1000	-	.	gene_id "MSTRG.3484"; transcript_id "MSTRG.3484.172"; exon_number "13";
chr1	StringTie	exon	39571097	39571349	1000	-	.	gene_id "MSTRG.3484"; transcript_id "MSTRG.3484.172"; exon_number "14";
chr1	StringTie	exon	39572393	39572586	1000	-	.	gene_id "MSTRG.3484"; transcript_id "MSTRG.3484.172"; exon_number "15";
chr1	StringTie	exon	39575759	39576908	1000	-	.	gene_id "MSTRG.3484"; transcript_id "MSTRG.3484.172"; exon_number "16";
chr1	StringTie	transcript	39560744	39576928	1000	-	.	gene_id "MSTRG.3484"; transcript_id "MSTRG.3484.173";
chr1	StringTie	exon	39560744	39561122	1000	-	.	gene_id "MSTRG.3484"; transcript_id "MSTRG.3484.173"; exon_number "1";
chr1	StringTie	exon	39561685	39561787	1000	-	.	gene_id "MSTRG.3484"; transcript_id "MSTRG.3484.173"; exon_number "2";
chr1	StringTie	exon	39562073	39562200	1000	-	.	gene_id "MSTRG.3484"; transcript_id "MSTRG.3484.173"; exon_number "3";
chr1	StringTie	exon	39562323	39562416	1000	-	.	gene_id "MSTRG.3484"; transcript_id "MSTRG.3484.173"; exon_number "4";
chr1	StringTie	exon	39563614	39563741	1000	-	.	gene_id "MSTRG.3484"; transcript_id "MSTRG.3484.173"; exon_number "5";
chr1	StringTie	exon	39563836	39563922	1000	-	.	gene_id "MSTRG.3484"; transcript_id "MSTRG.3484.173"; exon_number "6";
chr1	StringTie	exon	39564423	39564542	1000	-	.	gene_id "MSTRG.3484"; transcript_id "MSTRG.3484.173"; exon_number "7";
chr1	StringTie	exon	39564686	39564773	1000	-	.	gene_id "MSTRG.3484"; transcript_id "MSTRG.3484.173"; exon_number "8";
chr1	StringTie	exon	39565106	39565378	1000	-	.	gene_id "MSTRG.3484"; transcript_id "MSTRG.3484.173"; exon_number "9";
chr1	StringTie	exon	39567751	39567846	1000	-	.	gene_id "MSTRG.3484"; transcript_id "MSTRG.3484.173"; exon_number "10";
chr1	StringTie	exon	39568802	39568939	1000	-	.	gene_id "MSTRG.3484"; transcript_id "MSTRG.3484.173"; exon_number "11";
chr1	StringTie	exon	39569595	39569689	1000	-	.	gene_id "MSTRG.3484"; transcript_id "MSTRG.3484.173"; exon_number "12";
chr1	StringTie	exon	39569863	39570002	1000	-	.	gene_id "MSTRG.3484"; transcript_id "MSTRG.3484.173"; exon_number "13";
chr1	StringTie	exon	39571097	39571349	1000	-	.	gene_id "MSTRG.3484"; transcript_id "MSTRG.3484.173"; exon_number "14";
chr1	StringTie	exon	39572393	39572586	1000	-	.	gene_id "MSTRG.3484"; transcript_id "MSTRG.3484.173"; exon_number "15";
chr1	StringTie	exon	39575759	39576928	1000	-	.	gene_id "MSTRG.3484"; transcript_id "MSTRG.3484.173"; exon_number "16";
chr1	StringTie	transcript	39560744	39576895	1000	-	.	gene_id "MSTRG.3484"; transcript_id "MSTRG.3484.174";
chr1	StringTie	exon	39560744	39561122	1000	-	.	gene_id "MSTRG.3484"; transcript_id "MSTRG.3484.174"; exon_number "1";
chr1	StringTie	exon	39561685	39561787	1000	-	.	gene_id "MSTRG.3484"; transcript_id "MSTRG.3484.174"; exon_number "2";
chr1	StringTie	exon	39562073	39562203	1000	-	.	gene_id "MSTRG.3484"; transcript_id "MSTRG.3484.174"; exon_number "3";
chr1	StringTie	exon	39562323	39562416	1000	-	.	gene_id "MSTRG.3484"; transcript_id "MSTRG.3484.174"; exon_number "4";
chr1	StringTie	exon	39563614	39563741	1000	-	.	gene_id "MSTRG.3484"; transcript_id "MSTRG.3484.174"; exon_number "5";
chr1	StringTie	exon	39563836	39563922	1000	-	.	gene_id "MSTRG.3484"; transcript_id "MSTRG.3484.174"; exon_number "6";
chr1	StringTie	exon	39564423	39564542	1000	-	.	gene_id "MSTRG.3484"; transcript_id "MSTRG.3484.174"; exon_number "7";
chr1	StringTie	exon	39564686	39564773	1000	-	.	gene_id "MSTRG.3484"; transcript_id "MSTRG.3484.174"; exon_number "8";
chr1	StringTie	exon	39565106	39565378	1000	-	.	gene_id "MSTRG.3484"; transcript_id "MSTRG.3484.174"; exon_number "9";
chr1	StringTie	exon	39567751	39567846	1000	-	.	gene_id "MSTRG.3484"; transcript_id "MSTRG.3484.174"; exon_number "10";
chr1	StringTie	exon	39568802	39568939	1000	-	.	gene_id "MSTRG.3484"; transcript_id "MSTRG.3484.174"; exon_number "11";
chr1	StringTie	exon	39569595	39569689	1000	-	.	gene_id "MSTRG.3484"; transcript_id "MSTRG.3484.174"; exon_number "12";
chr1	StringTie	exon	39569863	39570002	1000	-	.	gene_id "MSTRG.3484"; transcript_id "MSTRG.3484.174"; exon_number "13";
chr1	StringTie	exon	39571097	39571349	1000	-	.	gene_id "MSTRG.3484"; transcript_id "MSTRG.3484.174"; exon_number "14";
chr1	StringTie	exon	39572393	39572586	1000	-	.	gene_id "MSTRG.3484"; transcript_id "MSTRG.3484.174"; exon_number "15";
chr1	StringTie	exon	39575759	39576024	1000	-	.	gene_id "MSTRG.3484"; transcript_id "MSTRG.3484.174"; exon_number "16";
chr1	StringTie	exon	39576071	39576895	1000	-	.	gene_id "MSTRG.3484"; transcript_id "MSTRG.3484.174"; exon_number "17";
chr1	StringTie	transcript	39560745	39577046	1000	-	.	gene_id "MSTRG.3484"; transcript_id "MSTRG.3484.175";
chr1	StringTie	exon	39560745	39561122	1000	-	.	gene_id "MSTRG.3484"; transcript_id "MSTRG.3484.175"; exon_number "1";
chr1	StringTie	exon	39561685	39561787	1000	-	.	gene_id "MSTRG.3484"; transcript_id "MSTRG.3484.175"; exon_number "2";
chr1	StringTie	exon	39562073	39562203	1000	-	.	gene_id "MSTRG.3484"; transcript_id "MSTRG.3484.175"; exon_number "3";
chr1	StringTie	exon	39562323	39562416	1000	-	.	gene_id "MSTRG.3484"; transcript_id "MSTRG.3484.175"; exon_number "4";
chr1	StringTie	exon	39563614	39563741	1000	-	.	gene_id "MSTRG.3484"; transcript_id "MSTRG.3484.175"; exon_number "5";
chr1	StringTie	exon	39564423	39564542	1000	-	.	gene_id "MSTRG.3484"; transcript_id "MSTRG.3484.175"; exon_number "6";
chr1	StringTie	exon	39564701	39564773	1000	-	.	gene_id "MSTRG.3484"; transcript_id "MSTRG.3484.175"; exon_number "7";
chr1	StringTie	exon	39565106	39565378	1000	-	.	gene_id "MSTRG.3484"; transcript_id "MSTRG.3484.175"; exon_number "8";
chr1	StringTie	exon	39567751	39567846	1000	-	.	gene_id "MSTRG.3484"; transcript_id "MSTRG.3484.175"; exon_number "9";
chr1	StringTie	exon	39568802	39568939	1000	-	.	gene_id "MSTRG.3484"; transcript_id "MSTRG.3484.175"; exon_number "10";
chr1	StringTie	exon	39569595	39569689	1000	-	.	gene_id "MSTRG.3484"; transcript_id "MSTRG.3484.175"; exon_number "11";
chr1	StringTie	exon	39569863	39570002	1000	-	.	gene_id "MSTRG.3484"; transcript_id "MSTRG.3484.175"; exon_number "12";
chr1	StringTie	exon	39571234	39571349	1000	-	.	gene_id "MSTRG.3484"; transcript_id "MSTRG.3484.175"; exon_number "13";
chr1	StringTie	exon	39572393	39572586	1000	-	.	gene_id "MSTRG.3484"; transcript_id "MSTRG.3484.175"; exon_number "14";
chr1	StringTie	exon	39575759	39577046	1000	-	.	gene_id "MSTRG.3484"; transcript_id "MSTRG.3484.175"; exon_number "15";
chr1	StringTie	transcript	39560746	39576949	1000	-	.	gene_id "MSTRG.3484"; transcript_id "MSTRG.3484.176";
chr1	StringTie	exon	39560746	39561122	1000	-	.	gene_id "MSTRG.3484"; transcript_id "MSTRG.3484.176"; exon_number "1";
chr1	StringTie	exon	39561685	39561787	1000	-	.	gene_id "MSTRG.3484"; transcript_id "MSTRG.3484.176"; exon_number "2";
chr1	StringTie	exon	39562073	39562203	1000	-	.	gene_id "MSTRG.3484"; transcript_id "MSTRG.3484.176"; exon_number "3";
chr1	StringTie	exon	39562323	39562416	1000	-	.	gene_id "MSTRG.3484"; transcript_id "MSTRG.3484.176"; exon_number "4";
chr1	StringTie	exon	39563614	39563741	1000	-	.	gene_id "MSTRG.3484"; transcript_id "MSTRG.3484.176"; exon_number "5";
chr1	StringTie	exon	39563833	39563922	1000	-	.	gene_id "MSTRG.3484"; transcript_id "MSTRG.3484.176"; exon_number "6";
chr1	StringTie	exon	39564423	39564542	1000	-	.	gene_id "MSTRG.3484"; transcript_id "MSTRG.3484.176"; exon_number "7";
chr1	StringTie	exon	39565106	39565378	1000	-	.	gene_id "MSTRG.3484"; transcript_id "MSTRG.3484.176"; exon_number "8";
chr1	StringTie	exon	39567751	39567846	1000	-	.	gene_id "MSTRG.3484"; transcript_id "MSTRG.3484.176"; exon_number "9";
chr1	StringTie	exon	39568802	39568939	1000	-	.	gene_id "MSTRG.3484"; transcript_id "MSTRG.3484.176"; exon_number "10";
chr1	StringTie	exon	39569595	39569689	1000	-	.	gene_id "MSTRG.3484"; transcript_id "MSTRG.3484.176"; exon_number "11";
chr1	StringTie	exon	39569863	39570002	1000	-	.	gene_id "MSTRG.3484"; transcript_id "MSTRG.3484.176"; exon_number "12";
chr1	StringTie	exon	39571097	39571349	1000	-	.	gene_id "MSTRG.3484"; transcript_id "MSTRG.3484.176"; exon_number "13";
chr1	StringTie	exon	39572393	39572586	1000	-	.	gene_id "MSTRG.3484"; transcript_id "MSTRG.3484.176"; exon_number "14";
chr1	StringTie	exon	39575759	39576949	1000	-	.	gene_id "MSTRG.3484"; transcript_id "MSTRG.3484.176"; exon_number "15";
chr1	StringTie	transcript	39560746	39572418	1000	-	.	gene_id "MSTRG.3484"; transcript_id "MSTRG.3484.177";
chr1	StringTie	exon	39560746	39561122	1000	-	.	gene_id "MSTRG.3484"; transcript_id "MSTRG.3484.177"; exon_number "1";
chr1	StringTie	exon	39561685	39561787	1000	-	.	gene_id "MSTRG.3484"; transcript_id "MSTRG.3484.177"; exon_number "2";
chr1	StringTie	exon	39562073	39562203	1000	-	.	gene_id "MSTRG.3484"; transcript_id "MSTRG.3484.177"; exon_number "3";
chr1	StringTie	exon	39562323	39562416	1000	-	.	gene_id "MSTRG.3484"; transcript_id "MSTRG.3484.177"; exon_number "4";
chr1	StringTie	exon	39563618	39563741	1000	-	.	gene_id "MSTRG.3484"; transcript_id "MSTRG.3484.177"; exon_number "5";
chr1	StringTie	exon	39563836	39563922	1000	-	.	gene_id "MSTRG.3484"; transcript_id "MSTRG.3484.177"; exon_number "6";
chr1	StringTie	exon	39564423	39564542	1000	-	.	gene_id "MSTRG.3484"; transcript_id "MSTRG.3484.177"; exon_number "7";
chr1	StringTie	exon	39565106	39565378	1000	-	.	gene_id "MSTRG.3484"; transcript_id "MSTRG.3484.177"; exon_number "8";
chr1	StringTie	exon	39567751	39567846	1000	-	.	gene_id "MSTRG.3484"; transcript_id "MSTRG.3484.177"; exon_number "9";
chr1	StringTie	exon	39568802	39568939	1000	-	.	gene_id "MSTRG.3484"; transcript_id "MSTRG.3484.177"; exon_number "10";
chr1	StringTie	exon	39569595	39569689	1000	-	.	gene_id "MSTRG.3484"; transcript_id "MSTRG.3484.177"; exon_number "11";
chr1	StringTie	exon	39569863	39570002	1000	-	.	gene_id "MSTRG.3484"; transcript_id "MSTRG.3484.177"; exon_number "12";
chr1	StringTie	exon	39571234	39571349	1000	-	.	gene_id "MSTRG.3484"; transcript_id "MSTRG.3484.177"; exon_number "13";
chr1	StringTie	exon	39571607	39571705	1000	-	.	gene_id "MSTRG.3484"; transcript_id "MSTRG.3484.177"; exon_number "14";
chr1	StringTie	exon	39572393	39572418	1000	-	.	gene_id "MSTRG.3484"; transcript_id "MSTRG.3484.177"; exon_number "15";
chr1	StringTie	transcript	39560747	39576859	1000	-	.	gene_id "MSTRG.3484"; transcript_id "MSTRG.3484.178";
chr1	StringTie	exon	39560747	39561122	1000	-	.	gene_id "MSTRG.3484"; transcript_id "MSTRG.3484.178"; exon_number "1";
chr1	StringTie	exon	39561685	39561777	1000	-	.	gene_id "MSTRG.3484"; transcript_id "MSTRG.3484.178"; exon_number "2";
chr1	StringTie	exon	39562073	39562203	1000	-	.	gene_id "MSTRG.3484"; transcript_id "MSTRG.3484.178"; exon_number "3";
chr1	StringTie	exon	39562323	39562416	1000	-	.	gene_id "MSTRG.3484"; transcript_id "MSTRG.3484.178"; exon_number "4";
chr1	StringTie	exon	39563614	39563741	1000	-	.	gene_id "MSTRG.3484"; transcript_id "MSTRG.3484.178"; exon_number "5";
chr1	StringTie	exon	39563836	39563922	1000	-	.	gene_id "MSTRG.3484"; transcript_id "MSTRG.3484.178"; exon_number "6";
chr1	StringTie	exon	39564423	39564542	1000	-	.	gene_id "MSTRG.3484"; transcript_id "MSTRG.3484.178"; exon_number "7";
chr1	StringTie	exon	39564686	39564773	1000	-	.	gene_id "MSTRG.3484"; transcript_id "MSTRG.3484.178"; exon_number "8";
chr1	StringTie	exon	39565106	39565378	1000	-	.	gene_id "MSTRG.3484"; transcript_id "MSTRG.3484.178"; exon_number "9";
chr1	StringTie	exon	39567751	39567846	1000	-	.	gene_id "MSTRG.3484"; transcript_id "MSTRG.3484.178"; exon_number "10";
chr1	StringTie	exon	39568802	39568939	1000	-	.	gene_id "MSTRG.3484"; transcript_id "MSTRG.3484.178"; exon_number "11";
chr1	StringTie	exon	39569595	39569689	1000	-	.	gene_id "MSTRG.3484"; transcript_id "MSTRG.3484.178"; exon_number "12";
chr1	StringTie	exon	39569863	39570002	1000	-	.	gene_id "MSTRG.3484"; transcript_id "MSTRG.3484.178"; exon_number "13";
chr1	StringTie	exon	39571097	39571349	1000	-	.	gene_id "MSTRG.3484"; transcript_id "MSTRG.3484.178"; exon_number "14";
chr1	StringTie	exon	39572393	39572586	1000	-	.	gene_id "MSTRG.3484"; transcript_id "MSTRG.3484.178"; exon_number "15";
chr1	StringTie	exon	39575759	39576859	1000	-	.	gene_id "MSTRG.3484"; transcript_id "MSTRG.3484.178"; exon_number "16";
chr1	StringTie	transcript	39560748	39576913	1000	-	.	gene_id "MSTRG.3484"; transcript_id "MSTRG.3484.179";
chr1	StringTie	exon	39560748	39561122	1000	-	.	gene_id "MSTRG.3484"; transcript_id "MSTRG.3484.179"; exon_number "1";
chr1	StringTie	exon	39561685	39561787	1000	-	.	gene_id "MSTRG.3484"; transcript_id "MSTRG.3484.179"; exon_number "2";
chr1	StringTie	exon	39562073	39562203	1000	-	.	gene_id "MSTRG.3484"; transcript_id "MSTRG.3484.179"; exon_number "3";
chr1	StringTie	exon	39562323	39562416	1000	-	.	gene_id "MSTRG.3484"; transcript_id "MSTRG.3484.179"; exon_number "4";
chr1	StringTie	exon	39563614	39563741	1000	-	.	gene_id "MSTRG.3484"; transcript_id "MSTRG.3484.179"; exon_number "5";
chr1	StringTie	exon	39563836	39563922	1000	-	.	gene_id "MSTRG.3484"; transcript_id "MSTRG.3484.179"; exon_number "6";
chr1	StringTie	exon	39564423	39564542	1000	-	.	gene_id "MSTRG.3484"; transcript_id "MSTRG.3484.179"; exon_number "7";
chr1	StringTie	exon	39565106	39565378	1000	-	.	gene_id "MSTRG.3484"; transcript_id "MSTRG.3484.179"; exon_number "8";
chr1	StringTie	exon	39567751	39567846	1000	-	.	gene_id "MSTRG.3484"; transcript_id "MSTRG.3484.179"; exon_number "9";
chr1	StringTie	exon	39568802	39568939	1000	-	.	gene_id "MSTRG.3484"; transcript_id "MSTRG.3484.179"; exon_number "10";
chr1	StringTie	exon	39569595	39569689	1000	-	.	gene_id "MSTRG.3484"; transcript_id "MSTRG.3484.179"; exon_number "11";
chr1	StringTie	exon	39569863	39570002	1000	-	.	gene_id "MSTRG.3484"; transcript_id "MSTRG.3484.179"; exon_number "12";
chr1	StringTie	exon	39571234	39571349	1000	-	.	gene_id "MSTRG.3484"; transcript_id "MSTRG.3484.179"; exon_number "13";
chr1	StringTie	exon	39572393	39572586	1000	-	.	gene_id "MSTRG.3484"; transcript_id "MSTRG.3484.179"; exon_number "14";
chr1	StringTie	exon	39575759	39576223	1000	-	.	gene_id "MSTRG.3484"; transcript_id "MSTRG.3484.179"; exon_number "15";
chr1	StringTie	exon	39576552	39576913	1000	-	.	gene_id "MSTRG.3484"; transcript_id "MSTRG.3484.179"; exon_number "16";
chr1	StringTie	transcript	39521572	39559666	1000	-	.	gene_id "MSTRG.3484"; transcript_id "MSTRG.3484.18";
chr1	StringTie	exon	39521572	39522505	1000	-	.	gene_id "MSTRG.3484"; transcript_id "MSTRG.3484.18"; exon_number "1";
chr1	StringTie	exon	39523562	39523697	1000	-	.	gene_id "MSTRG.3484"; transcript_id "MSTRG.3484.18"; exon_number "2";
chr1	StringTie	exon	39523807	39523896	1000	-	.	gene_id "MSTRG.3484"; transcript_id "MSTRG.3484.18"; exon_number "3";
chr1	StringTie	exon	39524836	39525057	1000	-	.	gene_id "MSTRG.3484"; transcript_id "MSTRG.3484.18"; exon_number "4";
chr1	StringTie	exon	39529055	39529164	1000	-	.	gene_id "MSTRG.3484"; transcript_id "MSTRG.3484.18"; exon_number "5";
chr1	StringTie	exon	39541720	39541841	1000	-	.	gene_id "MSTRG.3484"; transcript_id "MSTRG.3484.18"; exon_number "6";
chr1	StringTie	exon	39545733	39545857	1000	-	.	gene_id "MSTRG.3484"; transcript_id "MSTRG.3484.18"; exon_number "7";
chr1	StringTie	exon	39547579	39547634	1000	-	.	gene_id "MSTRG.3484"; transcript_id "MSTRG.3484.18"; exon_number "8";
chr1	StringTie	exon	39548862	39548951	1000	-	.	gene_id "MSTRG.3484"; transcript_id "MSTRG.3484.18"; exon_number "9";
chr1	StringTie	exon	39554349	39554392	1000	-	.	gene_id "MSTRG.3484"; transcript_id "MSTRG.3484.18"; exon_number "10";
chr1	StringTie	exon	39556599	39556738	1000	-	.	gene_id "MSTRG.3484"; transcript_id "MSTRG.3484.18"; exon_number "11";
chr1	StringTie	exon	39559216	39559365	1000	-	.	gene_id "MSTRG.3484"; transcript_id "MSTRG.3484.18"; exon_number "12";
chr1	StringTie	exon	39559634	39559666	1000	-	.	gene_id "MSTRG.3484"; transcript_id "MSTRG.3484.18"; exon_number "13";
chr1	StringTie	transcript	39560751	39577092	1000	-	.	gene_id "MSTRG.3484"; transcript_id "MSTRG.3484.180";
chr1	StringTie	exon	39560751	39561122	1000	-	.	gene_id "MSTRG.3484"; transcript_id "MSTRG.3484.180"; exon_number "1";
chr1	StringTie	exon	39561685	39561787	1000	-	.	gene_id "MSTRG.3484"; transcript_id "MSTRG.3484.180"; exon_number "2";
chr1	StringTie	exon	39562073	39562203	1000	-	.	gene_id "MSTRG.3484"; transcript_id "MSTRG.3484.180"; exon_number "3";
chr1	StringTie	exon	39562323	39562416	1000	-	.	gene_id "MSTRG.3484"; transcript_id "MSTRG.3484.180"; exon_number "4";
chr1	StringTie	exon	39563614	39563741	1000	-	.	gene_id "MSTRG.3484"; transcript_id "MSTRG.3484.180"; exon_number "5";
chr1	StringTie	exon	39564471	39564542	1000	-	.	gene_id "MSTRG.3484"; transcript_id "MSTRG.3484.180"; exon_number "6";
chr1	StringTie	exon	39564701	39564773	1000	-	.	gene_id "MSTRG.3484"; transcript_id "MSTRG.3484.180"; exon_number "7";
chr1	StringTie	exon	39565106	39565378	1000	-	.	gene_id "MSTRG.3484"; transcript_id "MSTRG.3484.180"; exon_number "8";
chr1	StringTie	exon	39567751	39567846	1000	-	.	gene_id "MSTRG.3484"; transcript_id "MSTRG.3484.180"; exon_number "9";
chr1	StringTie	exon	39568802	39568939	1000	-	.	gene_id "MSTRG.3484"; transcript_id "MSTRG.3484.180"; exon_number "10";
chr1	StringTie	exon	39569595	39569689	1000	-	.	gene_id "MSTRG.3484"; transcript_id "MSTRG.3484.180"; exon_number "11";
chr1	StringTie	exon	39569863	39570002	1000	-	.	gene_id "MSTRG.3484"; transcript_id "MSTRG.3484.180"; exon_number "12";
chr1	StringTie	exon	39571234	39571349	1000	-	.	gene_id "MSTRG.3484"; transcript_id "MSTRG.3484.180"; exon_number "13";
chr1	StringTie	exon	39572393	39572586	1000	-	.	gene_id "MSTRG.3484"; transcript_id "MSTRG.3484.180"; exon_number "14";
chr1	StringTie	exon	39575759	39577092	1000	-	.	gene_id "MSTRG.3484"; transcript_id "MSTRG.3484.180"; exon_number "15";
chr1	StringTie	transcript	39560751	39576950	1000	-	.	gene_id "MSTRG.3484"; transcript_id "MSTRG.3484.181";
chr1	StringTie	exon	39560751	39561122	1000	-	.	gene_id "MSTRG.3484"; transcript_id "MSTRG.3484.181"; exon_number "1";
chr1	StringTie	exon	39561685	39561787	1000	-	.	gene_id "MSTRG.3484"; transcript_id "MSTRG.3484.181"; exon_number "2";
chr1	StringTie	exon	39562073	39562203	1000	-	.	gene_id "MSTRG.3484"; transcript_id "MSTRG.3484.181"; exon_number "3";
chr1	StringTie	exon	39562323	39562407	1000	-	.	gene_id "MSTRG.3484"; transcript_id "MSTRG.3484.181"; exon_number "4";
chr1	StringTie	exon	39563614	39563741	1000	-	.	gene_id "MSTRG.3484"; transcript_id "MSTRG.3484.181"; exon_number "5";
chr1	StringTie	exon	39563836	39563922	1000	-	.	gene_id "MSTRG.3484"; transcript_id "MSTRG.3484.181"; exon_number "6";
chr1	StringTie	exon	39564471	39564542	1000	-	.	gene_id "MSTRG.3484"; transcript_id "MSTRG.3484.181"; exon_number "7";
chr1	StringTie	exon	39564686	39564773	1000	-	.	gene_id "MSTRG.3484"; transcript_id "MSTRG.3484.181"; exon_number "8";
chr1	StringTie	exon	39565106	39565378	1000	-	.	gene_id "MSTRG.3484"; transcript_id "MSTRG.3484.181"; exon_number "9";
chr1	StringTie	exon	39567751	39567846	1000	-	.	gene_id "MSTRG.3484"; transcript_id "MSTRG.3484.181"; exon_number "10";
chr1	StringTie	exon	39568802	39568939	1000	-	.	gene_id "MSTRG.3484"; transcript_id "MSTRG.3484.181"; exon_number "11";
chr1	StringTie	exon	39569595	39569689	1000	-	.	gene_id "MSTRG.3484"; transcript_id "MSTRG.3484.181"; exon_number "12";
chr1	StringTie	exon	39569863	39570002	1000	-	.	gene_id "MSTRG.3484"; transcript_id "MSTRG.3484.181"; exon_number "13";
chr1	StringTie	exon	39571097	39571349	1000	-	.	gene_id "MSTRG.3484"; transcript_id "MSTRG.3484.181"; exon_number "14";
chr1	StringTie	exon	39572393	39572586	1000	-	.	gene_id "MSTRG.3484"; transcript_id "MSTRG.3484.181"; exon_number "15";
chr1	StringTie	exon	39575759	39576233	1000	-	.	gene_id "MSTRG.3484"; transcript_id "MSTRG.3484.181"; exon_number "16";
chr1	StringTie	exon	39576552	39576950	1000	-	.	gene_id "MSTRG.3484"; transcript_id "MSTRG.3484.181"; exon_number "17";
chr1	StringTie	transcript	39560752	39576899	1000	-	.	gene_id "MSTRG.3484"; transcript_id "MSTRG.3484.182";
chr1	StringTie	exon	39560752	39561122	1000	-	.	gene_id "MSTRG.3484"; transcript_id "MSTRG.3484.182"; exon_number "1";
chr1	StringTie	exon	39561685	39561787	1000	-	.	gene_id "MSTRG.3484"; transcript_id "MSTRG.3484.182"; exon_number "2";
chr1	StringTie	exon	39562073	39562202	1000	-	.	gene_id "MSTRG.3484"; transcript_id "MSTRG.3484.182"; exon_number "3";
chr1	StringTie	exon	39562323	39562416	1000	-	.	gene_id "MSTRG.3484"; transcript_id "MSTRG.3484.182"; exon_number "4";
chr1	StringTie	exon	39563614	39563741	1000	-	.	gene_id "MSTRG.3484"; transcript_id "MSTRG.3484.182"; exon_number "5";
chr1	StringTie	exon	39563836	39563922	1000	-	.	gene_id "MSTRG.3484"; transcript_id "MSTRG.3484.182"; exon_number "6";
chr1	StringTie	exon	39564423	39564542	1000	-	.	gene_id "MSTRG.3484"; transcript_id "MSTRG.3484.182"; exon_number "7";
chr1	StringTie	exon	39565106	39565378	1000	-	.	gene_id "MSTRG.3484"; transcript_id "MSTRG.3484.182"; exon_number "8";
chr1	StringTie	exon	39567751	39567846	1000	-	.	gene_id "MSTRG.3484"; transcript_id "MSTRG.3484.182"; exon_number "9";
chr1	StringTie	exon	39568802	39568939	1000	-	.	gene_id "MSTRG.3484"; transcript_id "MSTRG.3484.182"; exon_number "10";
chr1	StringTie	exon	39569595	39569689	1000	-	.	gene_id "MSTRG.3484"; transcript_id "MSTRG.3484.182"; exon_number "11";
chr1	StringTie	exon	39569863	39570002	1000	-	.	gene_id "MSTRG.3484"; transcript_id "MSTRG.3484.182"; exon_number "12";
chr1	StringTie	exon	39571234	39571349	1000	-	.	gene_id "MSTRG.3484"; transcript_id "MSTRG.3484.182"; exon_number "13";
chr1	StringTie	exon	39572393	39572586	1000	-	.	gene_id "MSTRG.3484"; transcript_id "MSTRG.3484.182"; exon_number "14";
chr1	StringTie	exon	39575759	39576899	1000	-	.	gene_id "MSTRG.3484"; transcript_id "MSTRG.3484.182"; exon_number "15";
chr1	StringTie	transcript	39560752	39576854	1000	-	.	gene_id "MSTRG.3484"; transcript_id "MSTRG.3484.183";
chr1	StringTie	exon	39560752	39561122	1000	-	.	gene_id "MSTRG.3484"; transcript_id "MSTRG.3484.183"; exon_number "1";
chr1	StringTie	exon	39561685	39561787	1000	-	.	gene_id "MSTRG.3484"; transcript_id "MSTRG.3484.183"; exon_number "2";
chr1	StringTie	exon	39562073	39562203	1000	-	.	gene_id "MSTRG.3484"; transcript_id "MSTRG.3484.183"; exon_number "3";
chr1	StringTie	exon	39562323	39562416	1000	-	.	gene_id "MSTRG.3484"; transcript_id "MSTRG.3484.183"; exon_number "4";
chr1	StringTie	exon	39563614	39563741	1000	-	.	gene_id "MSTRG.3484"; transcript_id "MSTRG.3484.183"; exon_number "5";
chr1	StringTie	exon	39563836	39563922	1000	-	.	gene_id "MSTRG.3484"; transcript_id "MSTRG.3484.183"; exon_number "6";
chr1	StringTie	exon	39564471	39564542	1000	-	.	gene_id "MSTRG.3484"; transcript_id "MSTRG.3484.183"; exon_number "7";
chr1	StringTie	exon	39564686	39564773	1000	-	.	gene_id "MSTRG.3484"; transcript_id "MSTRG.3484.183"; exon_number "8";
chr1	StringTie	exon	39565106	39565378	1000	-	.	gene_id "MSTRG.3484"; transcript_id "MSTRG.3484.183"; exon_number "9";
chr1	StringTie	exon	39567751	39567846	1000	-	.	gene_id "MSTRG.3484"; transcript_id "MSTRG.3484.183"; exon_number "10";
chr1	StringTie	exon	39568802	39568939	1000	-	.	gene_id "MSTRG.3484"; transcript_id "MSTRG.3484.183"; exon_number "11";
chr1	StringTie	exon	39569595	39569689	1000	-	.	gene_id "MSTRG.3484"; transcript_id "MSTRG.3484.183"; exon_number "12";
chr1	StringTie	exon	39569863	39570002	1000	-	.	gene_id "MSTRG.3484"; transcript_id "MSTRG.3484.183"; exon_number "13";
chr1	StringTie	exon	39571097	39571349	1000	-	.	gene_id "MSTRG.3484"; transcript_id "MSTRG.3484.183"; exon_number "14";
chr1	StringTie	exon	39572393	39572586	1000	-	.	gene_id "MSTRG.3484"; transcript_id "MSTRG.3484.183"; exon_number "15";
chr1	StringTie	exon	39575759	39576024	1000	-	.	gene_id "MSTRG.3484"; transcript_id "MSTRG.3484.183"; exon_number "16";
chr1	StringTie	exon	39576071	39576854	1000	-	.	gene_id "MSTRG.3484"; transcript_id "MSTRG.3484.183"; exon_number "17";
chr1	StringTie	transcript	39560755	39576879	1000	-	.	gene_id "MSTRG.3484"; transcript_id "MSTRG.3484.184";
chr1	StringTie	exon	39560755	39561122	1000	-	.	gene_id "MSTRG.3484"; transcript_id "MSTRG.3484.184"; exon_number "1";
chr1	StringTie	exon	39561685	39561787	1000	-	.	gene_id "MSTRG.3484"; transcript_id "MSTRG.3484.184"; exon_number "2";
chr1	StringTie	exon	39562073	39562203	1000	-	.	gene_id "MSTRG.3484"; transcript_id "MSTRG.3484.184"; exon_number "3";
chr1	StringTie	exon	39562323	39563324	1000	-	.	gene_id "MSTRG.3484"; transcript_id "MSTRG.3484.184"; exon_number "4";
chr1	StringTie	exon	39563614	39563741	1000	-	.	gene_id "MSTRG.3484"; transcript_id "MSTRG.3484.184"; exon_number "5";
chr1	StringTie	exon	39563836	39563922	1000	-	.	gene_id "MSTRG.3484"; transcript_id "MSTRG.3484.184"; exon_number "6";
chr1	StringTie	exon	39564423	39564542	1000	-	.	gene_id "MSTRG.3484"; transcript_id "MSTRG.3484.184"; exon_number "7";
chr1	StringTie	exon	39564686	39564773	1000	-	.	gene_id "MSTRG.3484"; transcript_id "MSTRG.3484.184"; exon_number "8";
chr1	StringTie	exon	39565106	39565378	1000	-	.	gene_id "MSTRG.3484"; transcript_id "MSTRG.3484.184"; exon_number "9";
chr1	StringTie	exon	39567751	39567846	1000	-	.	gene_id "MSTRG.3484"; transcript_id "MSTRG.3484.184"; exon_number "10";
chr1	StringTie	exon	39568802	39568939	1000	-	.	gene_id "MSTRG.3484"; transcript_id "MSTRG.3484.184"; exon_number "11";
chr1	StringTie	exon	39569595	39569689	1000	-	.	gene_id "MSTRG.3484"; transcript_id "MSTRG.3484.184"; exon_number "12";
chr1	StringTie	exon	39569863	39570002	1000	-	.	gene_id "MSTRG.3484"; transcript_id "MSTRG.3484.184"; exon_number "13";
chr1	StringTie	exon	39571097	39571349	1000	-	.	gene_id "MSTRG.3484"; transcript_id "MSTRG.3484.184"; exon_number "14";
chr1	StringTie	exon	39572393	39572586	1000	-	.	gene_id "MSTRG.3484"; transcript_id "MSTRG.3484.184"; exon_number "15";
chr1	StringTie	exon	39575759	39576879	1000	-	.	gene_id "MSTRG.3484"; transcript_id "MSTRG.3484.184"; exon_number "16";
chr1	StringTie	transcript	39560762	39575978	1000	-	.	gene_id "MSTRG.3484"; transcript_id "MSTRG.3484.185";
chr1	StringTie	exon	39560762	39561122	1000	-	.	gene_id "MSTRG.3484"; transcript_id "MSTRG.3484.185"; exon_number "1";
chr1	StringTie	exon	39561685	39561787	1000	-	.	gene_id "MSTRG.3484"; transcript_id "MSTRG.3484.185"; exon_number "2";
chr1	StringTie	exon	39562073	39562203	1000	-	.	gene_id "MSTRG.3484"; transcript_id "MSTRG.3484.185"; exon_number "3";
chr1	StringTie	exon	39562323	39562416	1000	-	.	gene_id "MSTRG.3484"; transcript_id "MSTRG.3484.185"; exon_number "4";
chr1	StringTie	exon	39563614	39563741	1000	-	.	gene_id "MSTRG.3484"; transcript_id "MSTRG.3484.185"; exon_number "5";
chr1	StringTie	exon	39563836	39563922	1000	-	.	gene_id "MSTRG.3484"; transcript_id "MSTRG.3484.185"; exon_number "6";
chr1	StringTie	exon	39564471	39564542	1000	-	.	gene_id "MSTRG.3484"; transcript_id "MSTRG.3484.185"; exon_number "7";
chr1	StringTie	exon	39564686	39564773	1000	-	.	gene_id "MSTRG.3484"; transcript_id "MSTRG.3484.185"; exon_number "8";
chr1	StringTie	exon	39565106	39565378	1000	-	.	gene_id "MSTRG.3484"; transcript_id "MSTRG.3484.185"; exon_number "9";
chr1	StringTie	exon	39567751	39567846	1000	-	.	gene_id "MSTRG.3484"; transcript_id "MSTRG.3484.185"; exon_number "10";
chr1	StringTie	exon	39568802	39568939	1000	-	.	gene_id "MSTRG.3484"; transcript_id "MSTRG.3484.185"; exon_number "11";
chr1	StringTie	exon	39569595	39569684	1000	-	.	gene_id "MSTRG.3484"; transcript_id "MSTRG.3484.185"; exon_number "12";
chr1	StringTie	exon	39569863	39570002	1000	-	.	gene_id "MSTRG.3484"; transcript_id "MSTRG.3484.185"; exon_number "13";
chr1	StringTie	exon	39571097	39571349	1000	-	.	gene_id "MSTRG.3484"; transcript_id "MSTRG.3484.185"; exon_number "14";
chr1	StringTie	exon	39572393	39572586	1000	-	.	gene_id "MSTRG.3484"; transcript_id "MSTRG.3484.185"; exon_number "15";
chr1	StringTie	exon	39575759	39575978	1000	-	.	gene_id "MSTRG.3484"; transcript_id "MSTRG.3484.185"; exon_number "16";
chr1	StringTie	transcript	39560764	39576870	1000	-	.	gene_id "MSTRG.3484"; transcript_id "MSTRG.3484.186";
chr1	StringTie	exon	39560764	39561122	1000	-	.	gene_id "MSTRG.3484"; transcript_id "MSTRG.3484.186"; exon_number "1";
chr1	StringTie	exon	39561685	39561787	1000	-	.	gene_id "MSTRG.3484"; transcript_id "MSTRG.3484.186"; exon_number "2";
chr1	StringTie	exon	39562073	39562203	1000	-	.	gene_id "MSTRG.3484"; transcript_id "MSTRG.3484.186"; exon_number "3";
chr1	StringTie	exon	39562323	39562416	1000	-	.	gene_id "MSTRG.3484"; transcript_id "MSTRG.3484.186"; exon_number "4";
chr1	StringTie	exon	39563614	39563741	1000	-	.	gene_id "MSTRG.3484"; transcript_id "MSTRG.3484.186"; exon_number "5";
chr1	StringTie	exon	39563836	39563922	1000	-	.	gene_id "MSTRG.3484"; transcript_id "MSTRG.3484.186"; exon_number "6";
chr1	StringTie	exon	39564423	39564542	1000	-	.	gene_id "MSTRG.3484"; transcript_id "MSTRG.3484.186"; exon_number "7";
chr1	StringTie	exon	39564686	39564773	1000	-	.	gene_id "MSTRG.3484"; transcript_id "MSTRG.3484.186"; exon_number "8";
chr1	StringTie	exon	39565106	39565378	1000	-	.	gene_id "MSTRG.3484"; transcript_id "MSTRG.3484.186"; exon_number "9";
chr1	StringTie	exon	39567751	39567846	1000	-	.	gene_id "MSTRG.3484"; transcript_id "MSTRG.3484.186"; exon_number "10";
chr1	StringTie	exon	39568439	39568939	1000	-	.	gene_id "MSTRG.3484"; transcript_id "MSTRG.3484.186"; exon_number "11";
chr1	StringTie	exon	39569595	39569689	1000	-	.	gene_id "MSTRG.3484"; transcript_id "MSTRG.3484.186"; exon_number "12";
chr1	StringTie	exon	39569863	39570002	1000	-	.	gene_id "MSTRG.3484"; transcript_id "MSTRG.3484.186"; exon_number "13";
chr1	StringTie	exon	39571097	39571349	1000	-	.	gene_id "MSTRG.3484"; transcript_id "MSTRG.3484.186"; exon_number "14";
chr1	StringTie	exon	39572393	39572586	1000	-	.	gene_id "MSTRG.3484"; transcript_id "MSTRG.3484.186"; exon_number "15";
chr1	StringTie	exon	39575759	39576870	1000	-	.	gene_id "MSTRG.3484"; transcript_id "MSTRG.3484.186"; exon_number "16";
chr1	StringTie	transcript	39560764	39575982	1000	-	.	gene_id "MSTRG.3484"; transcript_id "MSTRG.3484.187";
chr1	StringTie	exon	39560764	39561122	1000	-	.	gene_id "MSTRG.3484"; transcript_id "MSTRG.3484.187"; exon_number "1";
chr1	StringTie	exon	39561685	39561787	1000	-	.	gene_id "MSTRG.3484"; transcript_id "MSTRG.3484.187"; exon_number "2";
chr1	StringTie	exon	39562073	39562203	1000	-	.	gene_id "MSTRG.3484"; transcript_id "MSTRG.3484.187"; exon_number "3";
chr1	StringTie	exon	39562323	39562416	1000	-	.	gene_id "MSTRG.3484"; transcript_id "MSTRG.3484.187"; exon_number "4";
chr1	StringTie	exon	39563614	39563729	1000	-	.	gene_id "MSTRG.3484"; transcript_id "MSTRG.3484.187"; exon_number "5";
chr1	StringTie	exon	39563836	39563922	1000	-	.	gene_id "MSTRG.3484"; transcript_id "MSTRG.3484.187"; exon_number "6";
chr1	StringTie	exon	39564471	39564542	1000	-	.	gene_id "MSTRG.3484"; transcript_id "MSTRG.3484.187"; exon_number "7";
chr1	StringTie	exon	39564701	39564773	1000	-	.	gene_id "MSTRG.3484"; transcript_id "MSTRG.3484.187"; exon_number "8";
chr1	StringTie	exon	39565106	39565378	1000	-	.	gene_id "MSTRG.3484"; transcript_id "MSTRG.3484.187"; exon_number "9";
chr1	StringTie	exon	39567751	39567846	1000	-	.	gene_id "MSTRG.3484"; transcript_id "MSTRG.3484.187"; exon_number "10";
chr1	StringTie	exon	39568802	39568939	1000	-	.	gene_id "MSTRG.3484"; transcript_id "MSTRG.3484.187"; exon_number "11";
chr1	StringTie	exon	39569595	39569689	1000	-	.	gene_id "MSTRG.3484"; transcript_id "MSTRG.3484.187"; exon_number "12";
chr1	StringTie	exon	39569863	39570002	1000	-	.	gene_id "MSTRG.3484"; transcript_id "MSTRG.3484.187"; exon_number "13";
chr1	StringTie	exon	39571097	39571349	1000	-	.	gene_id "MSTRG.3484"; transcript_id "MSTRG.3484.187"; exon_number "14";
chr1	StringTie	exon	39572393	39572586	1000	-	.	gene_id "MSTRG.3484"; transcript_id "MSTRG.3484.187"; exon_number "15";
chr1	StringTie	exon	39575759	39575982	1000	-	.	gene_id "MSTRG.3484"; transcript_id "MSTRG.3484.187"; exon_number "16";
chr1	StringTie	transcript	39560765	39576974	1000	-	.	gene_id "MSTRG.3484"; transcript_id "MSTRG.3484.188";
chr1	StringTie	exon	39560765	39561122	1000	-	.	gene_id "MSTRG.3484"; transcript_id "MSTRG.3484.188"; exon_number "1";
chr1	StringTie	exon	39561685	39561787	1000	-	.	gene_id "MSTRG.3484"; transcript_id "MSTRG.3484.188"; exon_number "2";
chr1	StringTie	exon	39562073	39562203	1000	-	.	gene_id "MSTRG.3484"; transcript_id "MSTRG.3484.188"; exon_number "3";
chr1	StringTie	exon	39562323	39562416	1000	-	.	gene_id "MSTRG.3484"; transcript_id "MSTRG.3484.188"; exon_number "4";
chr1	StringTie	exon	39563614	39563741	1000	-	.	gene_id "MSTRG.3484"; transcript_id "MSTRG.3484.188"; exon_number "5";
chr1	StringTie	exon	39563836	39563922	1000	-	.	gene_id "MSTRG.3484"; transcript_id "MSTRG.3484.188"; exon_number "6";
chr1	StringTie	exon	39564423	39564542	1000	-	.	gene_id "MSTRG.3484"; transcript_id "MSTRG.3484.188"; exon_number "7";
chr1	StringTie	exon	39564686	39564773	1000	-	.	gene_id "MSTRG.3484"; transcript_id "MSTRG.3484.188"; exon_number "8";
chr1	StringTie	exon	39565106	39565378	1000	-	.	gene_id "MSTRG.3484"; transcript_id "MSTRG.3484.188"; exon_number "9";
chr1	StringTie	exon	39567751	39567846	1000	-	.	gene_id "MSTRG.3484"; transcript_id "MSTRG.3484.188"; exon_number "10";
chr1	StringTie	exon	39568802	39568939	1000	-	.	gene_id "MSTRG.3484"; transcript_id "MSTRG.3484.188"; exon_number "11";
chr1	StringTie	exon	39569595	39569689	1000	-	.	gene_id "MSTRG.3484"; transcript_id "MSTRG.3484.188"; exon_number "12";
chr1	StringTie	exon	39569863	39570002	1000	-	.	gene_id "MSTRG.3484"; transcript_id "MSTRG.3484.188"; exon_number "13";
chr1	StringTie	exon	39571097	39571349	1000	-	.	gene_id "MSTRG.3484"; transcript_id "MSTRG.3484.188"; exon_number "14";
chr1	StringTie	exon	39572393	39572586	1000	-	.	gene_id "MSTRG.3484"; transcript_id "MSTRG.3484.188"; exon_number "15";
chr1	StringTie	exon	39576552	39576974	1000	-	.	gene_id "MSTRG.3484"; transcript_id "MSTRG.3484.188"; exon_number "16";
chr1	StringTie	transcript	39560768	39576921	1000	-	.	gene_id "MSTRG.3484"; transcript_id "MSTRG.3484.189";
chr1	StringTie	exon	39560768	39561122	1000	-	.	gene_id "MSTRG.3484"; transcript_id "MSTRG.3484.189"; exon_number "1";
chr1	StringTie	exon	39561685	39561787	1000	-	.	gene_id "MSTRG.3484"; transcript_id "MSTRG.3484.189"; exon_number "2";
chr1	StringTie	exon	39562073	39562203	1000	-	.	gene_id "MSTRG.3484"; transcript_id "MSTRG.3484.189"; exon_number "3";
chr1	StringTie	exon	39562323	39562416	1000	-	.	gene_id "MSTRG.3484"; transcript_id "MSTRG.3484.189"; exon_number "4";
chr1	StringTie	exon	39563614	39563741	1000	-	.	gene_id "MSTRG.3484"; transcript_id "MSTRG.3484.189"; exon_number "5";
chr1	StringTie	exon	39564471	39564542	1000	-	.	gene_id "MSTRG.3484"; transcript_id "MSTRG.3484.189"; exon_number "6";
chr1	StringTie	exon	39564701	39564773	1000	-	.	gene_id "MSTRG.3484"; transcript_id "MSTRG.3484.189"; exon_number "7";
chr1	StringTie	exon	39565106	39565378	1000	-	.	gene_id "MSTRG.3484"; transcript_id "MSTRG.3484.189"; exon_number "8";
chr1	StringTie	exon	39567751	39567846	1000	-	.	gene_id "MSTRG.3484"; transcript_id "MSTRG.3484.189"; exon_number "9";
chr1	StringTie	exon	39568802	39568939	1000	-	.	gene_id "MSTRG.3484"; transcript_id "MSTRG.3484.189"; exon_number "10";
chr1	StringTie	exon	39569595	39569689	1000	-	.	gene_id "MSTRG.3484"; transcript_id "MSTRG.3484.189"; exon_number "11";
chr1	StringTie	exon	39569863	39570002	1000	-	.	gene_id "MSTRG.3484"; transcript_id "MSTRG.3484.189"; exon_number "12";
chr1	StringTie	exon	39571097	39571349	1000	-	.	gene_id "MSTRG.3484"; transcript_id "MSTRG.3484.189"; exon_number "13";
chr1	StringTie	exon	39572393	39572586	1000	-	.	gene_id "MSTRG.3484"; transcript_id "MSTRG.3484.189"; exon_number "14";
chr1	StringTie	exon	39575759	39576921	1000	-	.	gene_id "MSTRG.3484"; transcript_id "MSTRG.3484.189"; exon_number "15";
chr1	StringTie	transcript	39521575	39560069	1000	-	.	gene_id "MSTRG.3484"; transcript_id "MSTRG.3484.19";
chr1	StringTie	exon	39521575	39522505	1000	-	.	gene_id "MSTRG.3484"; transcript_id "MSTRG.3484.19"; exon_number "1";
chr1	StringTie	exon	39523562	39523697	1000	-	.	gene_id "MSTRG.3484"; transcript_id "MSTRG.3484.19"; exon_number "2";
chr1	StringTie	exon	39523807	39523896	1000	-	.	gene_id "MSTRG.3484"; transcript_id "MSTRG.3484.19"; exon_number "3";
chr1	StringTie	exon	39524836	39525848	1000	-	.	gene_id "MSTRG.3484"; transcript_id "MSTRG.3484.19"; exon_number "4";
chr1	StringTie	exon	39529055	39529164	1000	-	.	gene_id "MSTRG.3484"; transcript_id "MSTRG.3484.19"; exon_number "5";
chr1	StringTie	exon	39541720	39541841	1000	-	.	gene_id "MSTRG.3484"; transcript_id "MSTRG.3484.19"; exon_number "6";
chr1	StringTie	exon	39545733	39548951	1000	-	.	gene_id "MSTRG.3484"; transcript_id "MSTRG.3484.19"; exon_number "7";
chr1	StringTie	exon	39553118	39553144	1000	-	.	gene_id "MSTRG.3484"; transcript_id "MSTRG.3484.19"; exon_number "8";
chr1	StringTie	exon	39554349	39554392	1000	-	.	gene_id "MSTRG.3484"; transcript_id "MSTRG.3484.19"; exon_number "9";
chr1	StringTie	exon	39556599	39557143	1000	-	.	gene_id "MSTRG.3484"; transcript_id "MSTRG.3484.19"; exon_number "10";
chr1	StringTie	exon	39559216	39559365	1000	-	.	gene_id "MSTRG.3484"; transcript_id "MSTRG.3484.19"; exon_number "11";
chr1	StringTie	exon	39559634	39560069	1000	-	.	gene_id "MSTRG.3484"; transcript_id "MSTRG.3484.19"; exon_number "12";
chr1	StringTie	transcript	39560771	39572418	1000	-	.	gene_id "MSTRG.3484"; transcript_id "MSTRG.3484.190";
chr1	StringTie	exon	39560771	39561122	1000	-	.	gene_id "MSTRG.3484"; transcript_id "MSTRG.3484.190"; exon_number "1";
chr1	StringTie	exon	39561685	39561787	1000	-	.	gene_id "MSTRG.3484"; transcript_id "MSTRG.3484.190"; exon_number "2";
chr1	StringTie	exon	39562073	39562203	1000	-	.	gene_id "MSTRG.3484"; transcript_id "MSTRG.3484.190"; exon_number "3";
chr1	StringTie	exon	39562323	39562416	1000	-	.	gene_id "MSTRG.3484"; transcript_id "MSTRG.3484.190"; exon_number "4";
chr1	StringTie	exon	39563614	39563729	1000	-	.	gene_id "MSTRG.3484"; transcript_id "MSTRG.3484.190"; exon_number "5";
chr1	StringTie	exon	39563836	39563922	1000	-	.	gene_id "MSTRG.3484"; transcript_id "MSTRG.3484.190"; exon_number "6";
chr1	StringTie	exon	39564471	39564542	1000	-	.	gene_id "MSTRG.3484"; transcript_id "MSTRG.3484.190"; exon_number "7";
chr1	StringTie	exon	39564686	39564773	1000	-	.	gene_id "MSTRG.3484"; transcript_id "MSTRG.3484.190"; exon_number "8";
chr1	StringTie	exon	39565106	39565378	1000	-	.	gene_id "MSTRG.3484"; transcript_id "MSTRG.3484.190"; exon_number "9";
chr1	StringTie	exon	39567751	39567846	1000	-	.	gene_id "MSTRG.3484"; transcript_id "MSTRG.3484.190"; exon_number "10";
chr1	StringTie	exon	39568802	39568939	1000	-	.	gene_id "MSTRG.3484"; transcript_id "MSTRG.3484.190"; exon_number "11";
chr1	StringTie	exon	39569595	39569689	1000	-	.	gene_id "MSTRG.3484"; transcript_id "MSTRG.3484.190"; exon_number "12";
chr1	StringTie	exon	39569863	39570002	1000	-	.	gene_id "MSTRG.3484"; transcript_id "MSTRG.3484.190"; exon_number "13";
chr1	StringTie	exon	39571234	39571349	1000	-	.	gene_id "MSTRG.3484"; transcript_id "MSTRG.3484.190"; exon_number "14";
chr1	StringTie	exon	39571607	39571705	1000	-	.	gene_id "MSTRG.3484"; transcript_id "MSTRG.3484.190"; exon_number "15";
chr1	StringTie	exon	39572393	39572418	1000	-	.	gene_id "MSTRG.3484"; transcript_id "MSTRG.3484.190"; exon_number "16";
chr1	StringTie	transcript	39560773	39576902	1000	-	.	gene_id "MSTRG.3484"; transcript_id "MSTRG.3484.191";
chr1	StringTie	exon	39560773	39561122	1000	-	.	gene_id "MSTRG.3484"; transcript_id "MSTRG.3484.191"; exon_number "1";
chr1	StringTie	exon	39561685	39561787	1000	-	.	gene_id "MSTRG.3484"; transcript_id "MSTRG.3484.191"; exon_number "2";
chr1	StringTie	exon	39562073	39562203	1000	-	.	gene_id "MSTRG.3484"; transcript_id "MSTRG.3484.191"; exon_number "3";
chr1	StringTie	exon	39562323	39562416	1000	-	.	gene_id "MSTRG.3484"; transcript_id "MSTRG.3484.191"; exon_number "4";
chr1	StringTie	exon	39563614	39563741	1000	-	.	gene_id "MSTRG.3484"; transcript_id "MSTRG.3484.191"; exon_number "5";
chr1	StringTie	exon	39564471	39564542	1000	-	.	gene_id "MSTRG.3484"; transcript_id "MSTRG.3484.191"; exon_number "6";
chr1	StringTie	exon	39564686	39564773	1000	-	.	gene_id "MSTRG.3484"; transcript_id "MSTRG.3484.191"; exon_number "7";
chr1	StringTie	exon	39565106	39565378	1000	-	.	gene_id "MSTRG.3484"; transcript_id "MSTRG.3484.191"; exon_number "8";
chr1	StringTie	exon	39567751	39567846	1000	-	.	gene_id "MSTRG.3484"; transcript_id "MSTRG.3484.191"; exon_number "9";
chr1	StringTie	exon	39568802	39568939	1000	-	.	gene_id "MSTRG.3484"; transcript_id "MSTRG.3484.191"; exon_number "10";
chr1	StringTie	exon	39569595	39569689	1000	-	.	gene_id "MSTRG.3484"; transcript_id "MSTRG.3484.191"; exon_number "11";
chr1	StringTie	exon	39569863	39570002	1000	-	.	gene_id "MSTRG.3484"; transcript_id "MSTRG.3484.191"; exon_number "12";
chr1	StringTie	exon	39571234	39571349	1000	-	.	gene_id "MSTRG.3484"; transcript_id "MSTRG.3484.191"; exon_number "13";
chr1	StringTie	exon	39572393	39572586	1000	-	.	gene_id "MSTRG.3484"; transcript_id "MSTRG.3484.191"; exon_number "14";
chr1	StringTie	exon	39575759	39576223	1000	-	.	gene_id "MSTRG.3484"; transcript_id "MSTRG.3484.191"; exon_number "15";
chr1	StringTie	exon	39576552	39576902	1000	-	.	gene_id "MSTRG.3484"; transcript_id "MSTRG.3484.191"; exon_number "16";
chr1	StringTie	transcript	39560774	39576969	1000	-	.	gene_id "MSTRG.3484"; transcript_id "MSTRG.3484.192";
chr1	StringTie	exon	39560774	39561122	1000	-	.	gene_id "MSTRG.3484"; transcript_id "MSTRG.3484.192"; exon_number "1";
chr1	StringTie	exon	39561685	39561787	1000	-	.	gene_id "MSTRG.3484"; transcript_id "MSTRG.3484.192"; exon_number "2";
chr1	StringTie	exon	39562073	39562203	1000	-	.	gene_id "MSTRG.3484"; transcript_id "MSTRG.3484.192"; exon_number "3";
chr1	StringTie	exon	39562323	39562416	1000	-	.	gene_id "MSTRG.3484"; transcript_id "MSTRG.3484.192"; exon_number "4";
chr1	StringTie	exon	39563614	39563741	1000	-	.	gene_id "MSTRG.3484"; transcript_id "MSTRG.3484.192"; exon_number "5";
chr1	StringTie	exon	39563836	39563922	1000	-	.	gene_id "MSTRG.3484"; transcript_id "MSTRG.3484.192"; exon_number "6";
chr1	StringTie	exon	39564471	39564542	1000	-	.	gene_id "MSTRG.3484"; transcript_id "MSTRG.3484.192"; exon_number "7";
chr1	StringTie	exon	39565106	39565378	1000	-	.	gene_id "MSTRG.3484"; transcript_id "MSTRG.3484.192"; exon_number "8";
chr1	StringTie	exon	39567751	39567846	1000	-	.	gene_id "MSTRG.3484"; transcript_id "MSTRG.3484.192"; exon_number "9";
chr1	StringTie	exon	39568802	39568939	1000	-	.	gene_id "MSTRG.3484"; transcript_id "MSTRG.3484.192"; exon_number "10";
chr1	StringTie	exon	39569595	39569689	1000	-	.	gene_id "MSTRG.3484"; transcript_id "MSTRG.3484.192"; exon_number "11";
chr1	StringTie	exon	39569863	39570002	1000	-	.	gene_id "MSTRG.3484"; transcript_id "MSTRG.3484.192"; exon_number "12";
chr1	StringTie	exon	39571234	39571349	1000	-	.	gene_id "MSTRG.3484"; transcript_id "MSTRG.3484.192"; exon_number "13";
chr1	StringTie	exon	39572393	39572586	1000	-	.	gene_id "MSTRG.3484"; transcript_id "MSTRG.3484.192"; exon_number "14";
chr1	StringTie	exon	39575759	39576024	1000	-	.	gene_id "MSTRG.3484"; transcript_id "MSTRG.3484.192"; exon_number "15";
chr1	StringTie	exon	39576065	39576223	1000	-	.	gene_id "MSTRG.3484"; transcript_id "MSTRG.3484.192"; exon_number "16";
chr1	StringTie	exon	39576552	39576969	1000	-	.	gene_id "MSTRG.3484"; transcript_id "MSTRG.3484.192"; exon_number "17";
chr1	StringTie	transcript	39560775	39576876	1000	-	.	gene_id "MSTRG.3484"; transcript_id "MSTRG.3484.193";
chr1	StringTie	exon	39560775	39561122	1000	-	.	gene_id "MSTRG.3484"; transcript_id "MSTRG.3484.193"; exon_number "1";
chr1	StringTie	exon	39561685	39561787	1000	-	.	gene_id "MSTRG.3484"; transcript_id "MSTRG.3484.193"; exon_number "2";
chr1	StringTie	exon	39562073	39562203	1000	-	.	gene_id "MSTRG.3484"; transcript_id "MSTRG.3484.193"; exon_number "3";
chr1	StringTie	exon	39562323	39562416	1000	-	.	gene_id "MSTRG.3484"; transcript_id "MSTRG.3484.193"; exon_number "4";
chr1	StringTie	exon	39563614	39563741	1000	-	.	gene_id "MSTRG.3484"; transcript_id "MSTRG.3484.193"; exon_number "5";
chr1	StringTie	exon	39563836	39563922	1000	-	.	gene_id "MSTRG.3484"; transcript_id "MSTRG.3484.193"; exon_number "6";
chr1	StringTie	exon	39564423	39564542	1000	-	.	gene_id "MSTRG.3484"; transcript_id "MSTRG.3484.193"; exon_number "7";
chr1	StringTie	exon	39564686	39564773	1000	-	.	gene_id "MSTRG.3484"; transcript_id "MSTRG.3484.193"; exon_number "8";
chr1	StringTie	exon	39565106	39565378	1000	-	.	gene_id "MSTRG.3484"; transcript_id "MSTRG.3484.193"; exon_number "9";
chr1	StringTie	exon	39567751	39567846	1000	-	.	gene_id "MSTRG.3484"; transcript_id "MSTRG.3484.193"; exon_number "10";
chr1	StringTie	exon	39568802	39568939	1000	-	.	gene_id "MSTRG.3484"; transcript_id "MSTRG.3484.193"; exon_number "11";
chr1	StringTie	exon	39569595	39569689	1000	-	.	gene_id "MSTRG.3484"; transcript_id "MSTRG.3484.193"; exon_number "12";
chr1	StringTie	exon	39569863	39570002	1000	-	.	gene_id "MSTRG.3484"; transcript_id "MSTRG.3484.193"; exon_number "13";
chr1	StringTie	exon	39571097	39571349	1000	-	.	gene_id "MSTRG.3484"; transcript_id "MSTRG.3484.193"; exon_number "14";
chr1	StringTie	exon	39572393	39572586	1000	-	.	gene_id "MSTRG.3484"; transcript_id "MSTRG.3484.193"; exon_number "15";
chr1	StringTie	exon	39575557	39576876	1000	-	.	gene_id "MSTRG.3484"; transcript_id "MSTRG.3484.193"; exon_number "16";
chr1	StringTie	transcript	39560779	39576906	1000	-	.	gene_id "MSTRG.3484"; transcript_id "MSTRG.3484.194";
chr1	StringTie	exon	39560779	39561122	1000	-	.	gene_id "MSTRG.3484"; transcript_id "MSTRG.3484.194"; exon_number "1";
chr1	StringTie	exon	39561685	39561787	1000	-	.	gene_id "MSTRG.3484"; transcript_id "MSTRG.3484.194"; exon_number "2";
chr1	StringTie	exon	39562073	39562203	1000	-	.	gene_id "MSTRG.3484"; transcript_id "MSTRG.3484.194"; exon_number "3";
chr1	StringTie	exon	39562323	39562416	1000	-	.	gene_id "MSTRG.3484"; transcript_id "MSTRG.3484.194"; exon_number "4";
chr1	StringTie	exon	39563614	39563741	1000	-	.	gene_id "MSTRG.3484"; transcript_id "MSTRG.3484.194"; exon_number "5";
chr1	StringTie	exon	39564423	39564542	1000	-	.	gene_id "MSTRG.3484"; transcript_id "MSTRG.3484.194"; exon_number "6";
chr1	StringTie	exon	39564686	39565378	1000	-	.	gene_id "MSTRG.3484"; transcript_id "MSTRG.3484.194"; exon_number "7";
chr1	StringTie	exon	39567751	39567846	1000	-	.	gene_id "MSTRG.3484"; transcript_id "MSTRG.3484.194"; exon_number "8";
chr1	StringTie	exon	39568802	39568939	1000	-	.	gene_id "MSTRG.3484"; transcript_id "MSTRG.3484.194"; exon_number "9";
chr1	StringTie	exon	39569595	39569689	1000	-	.	gene_id "MSTRG.3484"; transcript_id "MSTRG.3484.194"; exon_number "10";
chr1	StringTie	exon	39569863	39570002	1000	-	.	gene_id "MSTRG.3484"; transcript_id "MSTRG.3484.194"; exon_number "11";
chr1	StringTie	exon	39571234	39571349	1000	-	.	gene_id "MSTRG.3484"; transcript_id "MSTRG.3484.194"; exon_number "12";
chr1	StringTie	exon	39572393	39572586	1000	-	.	gene_id "MSTRG.3484"; transcript_id "MSTRG.3484.194"; exon_number "13";
chr1	StringTie	exon	39575759	39576906	1000	-	.	gene_id "MSTRG.3484"; transcript_id "MSTRG.3484.194"; exon_number "14";
chr1	StringTie	transcript	39560779	39576907	1000	-	.	gene_id "MSTRG.3484"; transcript_id "MSTRG.3484.195";
chr1	StringTie	exon	39560779	39561122	1000	-	.	gene_id "MSTRG.3484"; transcript_id "MSTRG.3484.195"; exon_number "1";
chr1	StringTie	exon	39561685	39561787	1000	-	.	gene_id "MSTRG.3484"; transcript_id "MSTRG.3484.195"; exon_number "2";
chr1	StringTie	exon	39562073	39562203	1000	-	.	gene_id "MSTRG.3484"; transcript_id "MSTRG.3484.195"; exon_number "3";
chr1	StringTie	exon	39562323	39562416	1000	-	.	gene_id "MSTRG.3484"; transcript_id "MSTRG.3484.195"; exon_number "4";
chr1	StringTie	exon	39563614	39563741	1000	-	.	gene_id "MSTRG.3484"; transcript_id "MSTRG.3484.195"; exon_number "5";
chr1	StringTie	exon	39563836	39563922	1000	-	.	gene_id "MSTRG.3484"; transcript_id "MSTRG.3484.195"; exon_number "6";
chr1	StringTie	exon	39564471	39564542	1000	-	.	gene_id "MSTRG.3484"; transcript_id "MSTRG.3484.195"; exon_number "7";
chr1	StringTie	exon	39565106	39565378	1000	-	.	gene_id "MSTRG.3484"; transcript_id "MSTRG.3484.195"; exon_number "8";
chr1	StringTie	exon	39567751	39567846	1000	-	.	gene_id "MSTRG.3484"; transcript_id "MSTRG.3484.195"; exon_number "9";
chr1	StringTie	exon	39568802	39568939	1000	-	.	gene_id "MSTRG.3484"; transcript_id "MSTRG.3484.195"; exon_number "10";
chr1	StringTie	exon	39569595	39569689	1000	-	.	gene_id "MSTRG.3484"; transcript_id "MSTRG.3484.195"; exon_number "11";
chr1	StringTie	exon	39569863	39570002	1000	-	.	gene_id "MSTRG.3484"; transcript_id "MSTRG.3484.195"; exon_number "12";
chr1	StringTie	exon	39571234	39571349	1000	-	.	gene_id "MSTRG.3484"; transcript_id "MSTRG.3484.195"; exon_number "13";
chr1	StringTie	exon	39572393	39572586	1000	-	.	gene_id "MSTRG.3484"; transcript_id "MSTRG.3484.195"; exon_number "14";
chr1	StringTie	exon	39575759	39576223	1000	-	.	gene_id "MSTRG.3484"; transcript_id "MSTRG.3484.195"; exon_number "15";
chr1	StringTie	exon	39576552	39576907	1000	-	.	gene_id "MSTRG.3484"; transcript_id "MSTRG.3484.195"; exon_number "16";
chr1	StringTie	transcript	39560782	39571195	1000	-	.	gene_id "MSTRG.3484"; transcript_id "MSTRG.3484.196";
chr1	StringTie	exon	39560782	39561122	1000	-	.	gene_id "MSTRG.3484"; transcript_id "MSTRG.3484.196"; exon_number "1";
chr1	StringTie	exon	39561685	39561787	1000	-	.	gene_id "MSTRG.3484"; transcript_id "MSTRG.3484.196"; exon_number "2";
chr1	StringTie	exon	39562073	39562203	1000	-	.	gene_id "MSTRG.3484"; transcript_id "MSTRG.3484.196"; exon_number "3";
chr1	StringTie	exon	39562323	39562407	1000	-	.	gene_id "MSTRG.3484"; transcript_id "MSTRG.3484.196"; exon_number "4";
chr1	StringTie	exon	39563614	39563741	1000	-	.	gene_id "MSTRG.3484"; transcript_id "MSTRG.3484.196"; exon_number "5";
chr1	StringTie	exon	39563836	39563922	1000	-	.	gene_id "MSTRG.3484"; transcript_id "MSTRG.3484.196"; exon_number "6";
chr1	StringTie	exon	39564423	39564542	1000	-	.	gene_id "MSTRG.3484"; transcript_id "MSTRG.3484.196"; exon_number "7";
chr1	StringTie	exon	39564686	39564773	1000	-	.	gene_id "MSTRG.3484"; transcript_id "MSTRG.3484.196"; exon_number "8";
chr1	StringTie	exon	39565106	39565378	1000	-	.	gene_id "MSTRG.3484"; transcript_id "MSTRG.3484.196"; exon_number "9";
chr1	StringTie	exon	39567751	39567846	1000	-	.	gene_id "MSTRG.3484"; transcript_id "MSTRG.3484.196"; exon_number "10";
chr1	StringTie	exon	39568802	39568939	1000	-	.	gene_id "MSTRG.3484"; transcript_id "MSTRG.3484.196"; exon_number "11";
chr1	StringTie	exon	39569863	39570002	1000	-	.	gene_id "MSTRG.3484"; transcript_id "MSTRG.3484.196"; exon_number "12";
chr1	StringTie	exon	39571097	39571195	1000	-	.	gene_id "MSTRG.3484"; transcript_id "MSTRG.3484.196"; exon_number "13";
chr1	StringTie	transcript	39560782	39572418	1000	-	.	gene_id "MSTRG.3484"; transcript_id "MSTRG.3484.197";
chr1	StringTie	exon	39560782	39561122	1000	-	.	gene_id "MSTRG.3484"; transcript_id "MSTRG.3484.197"; exon_number "1";
chr1	StringTie	exon	39561685	39561787	1000	-	.	gene_id "MSTRG.3484"; transcript_id "MSTRG.3484.197"; exon_number "2";
chr1	StringTie	exon	39562073	39562203	1000	-	.	gene_id "MSTRG.3484"; transcript_id "MSTRG.3484.197"; exon_number "3";
chr1	StringTie	exon	39562323	39562416	1000	-	.	gene_id "MSTRG.3484"; transcript_id "MSTRG.3484.197"; exon_number "4";
chr1	StringTie	exon	39563614	39563741	1000	-	.	gene_id "MSTRG.3484"; transcript_id "MSTRG.3484.197"; exon_number "5";
chr1	StringTie	exon	39563836	39563922	1000	-	.	gene_id "MSTRG.3484"; transcript_id "MSTRG.3484.197"; exon_number "6";
chr1	StringTie	exon	39564423	39564542	1000	-	.	gene_id "MSTRG.3484"; transcript_id "MSTRG.3484.197"; exon_number "7";
chr1	StringTie	exon	39564686	39564773	1000	-	.	gene_id "MSTRG.3484"; transcript_id "MSTRG.3484.197"; exon_number "8";
chr1	StringTie	exon	39565106	39565378	1000	-	.	gene_id "MSTRG.3484"; transcript_id "MSTRG.3484.197"; exon_number "9";
chr1	StringTie	exon	39567751	39568939	1000	-	.	gene_id "MSTRG.3484"; transcript_id "MSTRG.3484.197"; exon_number "10";
chr1	StringTie	exon	39569595	39569689	1000	-	.	gene_id "MSTRG.3484"; transcript_id "MSTRG.3484.197"; exon_number "11";
chr1	StringTie	exon	39569863	39570002	1000	-	.	gene_id "MSTRG.3484"; transcript_id "MSTRG.3484.197"; exon_number "12";
chr1	StringTie	exon	39571234	39571349	1000	-	.	gene_id "MSTRG.3484"; transcript_id "MSTRG.3484.197"; exon_number "13";
chr1	StringTie	exon	39571607	39571705	1000	-	.	gene_id "MSTRG.3484"; transcript_id "MSTRG.3484.197"; exon_number "14";
chr1	StringTie	exon	39572393	39572418	1000	-	.	gene_id "MSTRG.3484"; transcript_id "MSTRG.3484.197"; exon_number "15";
chr1	StringTie	transcript	39560782	39576878	1000	-	.	gene_id "MSTRG.3484"; transcript_id "MSTRG.3484.198";
chr1	StringTie	exon	39560782	39561122	1000	-	.	gene_id "MSTRG.3484"; transcript_id "MSTRG.3484.198"; exon_number "1";
chr1	StringTie	exon	39561685	39561787	1000	-	.	gene_id "MSTRG.3484"; transcript_id "MSTRG.3484.198"; exon_number "2";
chr1	StringTie	exon	39562073	39562203	1000	-	.	gene_id "MSTRG.3484"; transcript_id "MSTRG.3484.198"; exon_number "3";
chr1	StringTie	exon	39562323	39562416	1000	-	.	gene_id "MSTRG.3484"; transcript_id "MSTRG.3484.198"; exon_number "4";
chr1	StringTie	exon	39563614	39563741	1000	-	.	gene_id "MSTRG.3484"; transcript_id "MSTRG.3484.198"; exon_number "5";
chr1	StringTie	exon	39563836	39563922	1000	-	.	gene_id "MSTRG.3484"; transcript_id "MSTRG.3484.198"; exon_number "6";
chr1	StringTie	exon	39564423	39564542	1000	-	.	gene_id "MSTRG.3484"; transcript_id "MSTRG.3484.198"; exon_number "7";
chr1	StringTie	exon	39564686	39564773	1000	-	.	gene_id "MSTRG.3484"; transcript_id "MSTRG.3484.198"; exon_number "8";
chr1	StringTie	exon	39565106	39565378	1000	-	.	gene_id "MSTRG.3484"; transcript_id "MSTRG.3484.198"; exon_number "9";
chr1	StringTie	exon	39567751	39567846	1000	-	.	gene_id "MSTRG.3484"; transcript_id "MSTRG.3484.198"; exon_number "10";
chr1	StringTie	exon	39568802	39568939	1000	-	.	gene_id "MSTRG.3484"; transcript_id "MSTRG.3484.198"; exon_number "11";
chr1	StringTie	exon	39569595	39569689	1000	-	.	gene_id "MSTRG.3484"; transcript_id "MSTRG.3484.198"; exon_number "12";
chr1	StringTie	exon	39569863	39570002	1000	-	.	gene_id "MSTRG.3484"; transcript_id "MSTRG.3484.198"; exon_number "13";
chr1	StringTie	exon	39571097	39571349	1000	-	.	gene_id "MSTRG.3484"; transcript_id "MSTRG.3484.198"; exon_number "14";
chr1	StringTie	exon	39572393	39572586	1000	-	.	gene_id "MSTRG.3484"; transcript_id "MSTRG.3484.198"; exon_number "15";
chr1	StringTie	exon	39575632	39576878	1000	-	.	gene_id "MSTRG.3484"; transcript_id "MSTRG.3484.198"; exon_number "16";
chr1	StringTie	transcript	39560783	39576898	1000	-	.	gene_id "MSTRG.3484"; transcript_id "MSTRG.3484.199";
chr1	StringTie	exon	39560783	39561122	1000	-	.	gene_id "MSTRG.3484"; transcript_id "MSTRG.3484.199"; exon_number "1";
chr1	StringTie	exon	39561685	39561787	1000	-	.	gene_id "MSTRG.3484"; transcript_id "MSTRG.3484.199"; exon_number "2";
chr1	StringTie	exon	39562073	39562203	1000	-	.	gene_id "MSTRG.3484"; transcript_id "MSTRG.3484.199"; exon_number "3";
chr1	StringTie	exon	39562323	39562416	1000	-	.	gene_id "MSTRG.3484"; transcript_id "MSTRG.3484.199"; exon_number "4";
chr1	StringTie	exon	39563614	39563741	1000	-	.	gene_id "MSTRG.3484"; transcript_id "MSTRG.3484.199"; exon_number "5";
chr1	StringTie	exon	39563836	39563922	1000	-	.	gene_id "MSTRG.3484"; transcript_id "MSTRG.3484.199"; exon_number "6";
chr1	StringTie	exon	39564471	39564542	1000	-	.	gene_id "MSTRG.3484"; transcript_id "MSTRG.3484.199"; exon_number "7";
chr1	StringTie	exon	39564686	39564773	1000	-	.	gene_id "MSTRG.3484"; transcript_id "MSTRG.3484.199"; exon_number "8";
chr1	StringTie	exon	39565106	39565378	1000	-	.	gene_id "MSTRG.3484"; transcript_id "MSTRG.3484.199"; exon_number "9";
chr1	StringTie	exon	39567751	39567846	1000	-	.	gene_id "MSTRG.3484"; transcript_id "MSTRG.3484.199"; exon_number "10";
chr1	StringTie	exon	39568802	39568939	1000	-	.	gene_id "MSTRG.3484"; transcript_id "MSTRG.3484.199"; exon_number "11";
chr1	StringTie	exon	39569595	39569689	1000	-	.	gene_id "MSTRG.3484"; transcript_id "MSTRG.3484.199"; exon_number "12";
chr1	StringTie	exon	39569863	39570002	1000	-	.	gene_id "MSTRG.3484"; transcript_id "MSTRG.3484.199"; exon_number "13";
chr1	StringTie	exon	39571234	39571277	1000	-	.	gene_id "MSTRG.3484"; transcript_id "MSTRG.3484.199"; exon_number "14";
chr1	StringTie	exon	39572441	39572586	1000	-	.	gene_id "MSTRG.3484"; transcript_id "MSTRG.3484.199"; exon_number "15";
chr1	StringTie	exon	39575759	39576898	1000	-	.	gene_id "MSTRG.3484"; transcript_id "MSTRG.3484.199"; exon_number "16";
chr1	StringTie	transcript	39521430	39559970	1000	-	.	gene_id "MSTRG.3484"; transcript_id "MSTRG.3484.2";
chr1	StringTie	exon	39521430	39521503	1000	-	.	gene_id "MSTRG.3484"; transcript_id "MSTRG.3484.2"; exon_number "1";
chr1	StringTie	exon	39522381	39522505	1000	-	.	gene_id "MSTRG.3484"; transcript_id "MSTRG.3484.2"; exon_number "2";
chr1	StringTie	exon	39529055	39529164	1000	-	.	gene_id "MSTRG.3484"; transcript_id "MSTRG.3484.2"; exon_number "3";
chr1	StringTie	exon	39541720	39541841	1000	-	.	gene_id "MSTRG.3484"; transcript_id "MSTRG.3484.2"; exon_number "4";
chr1	StringTie	exon	39545733	39545857	1000	-	.	gene_id "MSTRG.3484"; transcript_id "MSTRG.3484.2"; exon_number "5";
chr1	StringTie	exon	39547579	39547634	1000	-	.	gene_id "MSTRG.3484"; transcript_id "MSTRG.3484.2"; exon_number "6";
chr1	StringTie	exon	39548862	39548951	1000	-	.	gene_id "MSTRG.3484"; transcript_id "MSTRG.3484.2"; exon_number "7";
chr1	StringTie	exon	39553118	39553144	1000	-	.	gene_id "MSTRG.3484"; transcript_id "MSTRG.3484.2"; exon_number "8";
chr1	StringTie	exon	39554349	39554392	1000	-	.	gene_id "MSTRG.3484"; transcript_id "MSTRG.3484.2"; exon_number "9";
chr1	StringTie	exon	39556599	39557143	1000	-	.	gene_id "MSTRG.3484"; transcript_id "MSTRG.3484.2"; exon_number "10";
chr1	StringTie	exon	39559216	39559365	1000	-	.	gene_id "MSTRG.3484"; transcript_id "MSTRG.3484.2"; exon_number "11";
chr1	StringTie	exon	39559634	39559970	1000	-	.	gene_id "MSTRG.3484"; transcript_id "MSTRG.3484.2"; exon_number "12";
chr1	StringTie	transcript	39521576	39559786	1000	-	.	gene_id "MSTRG.3484"; transcript_id "MSTRG.3484.20";
chr1	StringTie	exon	39521576	39522505	1000	-	.	gene_id "MSTRG.3484"; transcript_id "MSTRG.3484.20"; exon_number "1";
chr1	StringTie	exon	39526908	39529164	1000	-	.	gene_id "MSTRG.3484"; transcript_id "MSTRG.3484.20"; exon_number "2";
chr1	StringTie	exon	39541720	39541841	1000	-	.	gene_id "MSTRG.3484"; transcript_id "MSTRG.3484.20"; exon_number "3";
chr1	StringTie	exon	39545733	39545857	1000	-	.	gene_id "MSTRG.3484"; transcript_id "MSTRG.3484.20"; exon_number "4";
chr1	StringTie	exon	39547579	39548951	1000	-	.	gene_id "MSTRG.3484"; transcript_id "MSTRG.3484.20"; exon_number "5";
chr1	StringTie	exon	39553118	39553144	1000	-	.	gene_id "MSTRG.3484"; transcript_id "MSTRG.3484.20"; exon_number "6";
chr1	StringTie	exon	39554349	39554392	1000	-	.	gene_id "MSTRG.3484"; transcript_id "MSTRG.3484.20"; exon_number "7";
chr1	StringTie	exon	39556599	39557143	1000	-	.	gene_id "MSTRG.3484"; transcript_id "MSTRG.3484.20"; exon_number "8";
chr1	StringTie	exon	39559216	39559365	1000	-	.	gene_id "MSTRG.3484"; transcript_id "MSTRG.3484.20"; exon_number "9";
chr1	StringTie	exon	39559634	39559786	1000	-	.	gene_id "MSTRG.3484"; transcript_id "MSTRG.3484.20"; exon_number "10";
chr1	StringTie	transcript	39560784	39576904	1000	-	.	gene_id "MSTRG.3484"; transcript_id "MSTRG.3484.200";
chr1	StringTie	exon	39560784	39561122	1000	-	.	gene_id "MSTRG.3484"; transcript_id "MSTRG.3484.200"; exon_number "1";
chr1	StringTie	exon	39561685	39561787	1000	-	.	gene_id "MSTRG.3484"; transcript_id "MSTRG.3484.200"; exon_number "2";
chr1	StringTie	exon	39562073	39562203	1000	-	.	gene_id "MSTRG.3484"; transcript_id "MSTRG.3484.200"; exon_number "3";
chr1	StringTie	exon	39562323	39562416	1000	-	.	gene_id "MSTRG.3484"; transcript_id "MSTRG.3484.200"; exon_number "4";
chr1	StringTie	exon	39563614	39563741	1000	-	.	gene_id "MSTRG.3484"; transcript_id "MSTRG.3484.200"; exon_number "5";
chr1	StringTie	exon	39563836	39563922	1000	-	.	gene_id "MSTRG.3484"; transcript_id "MSTRG.3484.200"; exon_number "6";
chr1	StringTie	exon	39564423	39564542	1000	-	.	gene_id "MSTRG.3484"; transcript_id "MSTRG.3484.200"; exon_number "7";
chr1	StringTie	exon	39564686	39564773	1000	-	.	gene_id "MSTRG.3484"; transcript_id "MSTRG.3484.200"; exon_number "8";
chr1	StringTie	exon	39565106	39565378	1000	-	.	gene_id "MSTRG.3484"; transcript_id "MSTRG.3484.200"; exon_number "9";
chr1	StringTie	exon	39567751	39567846	1000	-	.	gene_id "MSTRG.3484"; transcript_id "MSTRG.3484.200"; exon_number "10";
chr1	StringTie	exon	39568802	39568939	1000	-	.	gene_id "MSTRG.3484"; transcript_id "MSTRG.3484.200"; exon_number "11";
chr1	StringTie	exon	39569595	39569688	1000	-	.	gene_id "MSTRG.3484"; transcript_id "MSTRG.3484.200"; exon_number "12";
chr1	StringTie	exon	39569863	39570002	1000	-	.	gene_id "MSTRG.3484"; transcript_id "MSTRG.3484.200"; exon_number "13";
chr1	StringTie	exon	39571097	39571349	1000	-	.	gene_id "MSTRG.3484"; transcript_id "MSTRG.3484.200"; exon_number "14";
chr1	StringTie	exon	39572393	39572586	1000	-	.	gene_id "MSTRG.3484"; transcript_id "MSTRG.3484.200"; exon_number "15";
chr1	StringTie	exon	39575759	39576904	1000	-	.	gene_id "MSTRG.3484"; transcript_id "MSTRG.3484.200"; exon_number "16";
chr1	StringTie	transcript	39560785	39576918	1000	-	.	gene_id "MSTRG.3484"; transcript_id "MSTRG.3484.201";
chr1	StringTie	exon	39560785	39561122	1000	-	.	gene_id "MSTRG.3484"; transcript_id "MSTRG.3484.201"; exon_number "1";
chr1	StringTie	exon	39561685	39561787	1000	-	.	gene_id "MSTRG.3484"; transcript_id "MSTRG.3484.201"; exon_number "2";
chr1	StringTie	exon	39562073	39562203	1000	-	.	gene_id "MSTRG.3484"; transcript_id "MSTRG.3484.201"; exon_number "3";
chr1	StringTie	exon	39562323	39562416	1000	-	.	gene_id "MSTRG.3484"; transcript_id "MSTRG.3484.201"; exon_number "4";
chr1	StringTie	exon	39563614	39563741	1000	-	.	gene_id "MSTRG.3484"; transcript_id "MSTRG.3484.201"; exon_number "5";
chr1	StringTie	exon	39563836	39563922	1000	-	.	gene_id "MSTRG.3484"; transcript_id "MSTRG.3484.201"; exon_number "6";
chr1	StringTie	exon	39564423	39564542	1000	-	.	gene_id "MSTRG.3484"; transcript_id "MSTRG.3484.201"; exon_number "7";
chr1	StringTie	exon	39564686	39564773	1000	-	.	gene_id "MSTRG.3484"; transcript_id "MSTRG.3484.201"; exon_number "8";
chr1	StringTie	exon	39567751	39567846	1000	-	.	gene_id "MSTRG.3484"; transcript_id "MSTRG.3484.201"; exon_number "9";
chr1	StringTie	exon	39568802	39568939	1000	-	.	gene_id "MSTRG.3484"; transcript_id "MSTRG.3484.201"; exon_number "10";
chr1	StringTie	exon	39569595	39569689	1000	-	.	gene_id "MSTRG.3484"; transcript_id "MSTRG.3484.201"; exon_number "11";
chr1	StringTie	exon	39569863	39570002	1000	-	.	gene_id "MSTRG.3484"; transcript_id "MSTRG.3484.201"; exon_number "12";
chr1	StringTie	exon	39571097	39571349	1000	-	.	gene_id "MSTRG.3484"; transcript_id "MSTRG.3484.201"; exon_number "13";
chr1	StringTie	exon	39572393	39572586	1000	-	.	gene_id "MSTRG.3484"; transcript_id "MSTRG.3484.201"; exon_number "14";
chr1	StringTie	exon	39575759	39576918	1000	-	.	gene_id "MSTRG.3484"; transcript_id "MSTRG.3484.201"; exon_number "15";
chr1	StringTie	transcript	39560785	39576889	1000	-	.	gene_id "MSTRG.3484"; transcript_id "MSTRG.3484.202";
chr1	StringTie	exon	39560785	39561122	1000	-	.	gene_id "MSTRG.3484"; transcript_id "MSTRG.3484.202"; exon_number "1";
chr1	StringTie	exon	39561685	39561787	1000	-	.	gene_id "MSTRG.3484"; transcript_id "MSTRG.3484.202"; exon_number "2";
chr1	StringTie	exon	39562073	39562203	1000	-	.	gene_id "MSTRG.3484"; transcript_id "MSTRG.3484.202"; exon_number "3";
chr1	StringTie	exon	39562323	39562416	1000	-	.	gene_id "MSTRG.3484"; transcript_id "MSTRG.3484.202"; exon_number "4";
chr1	StringTie	exon	39563614	39563741	1000	-	.	gene_id "MSTRG.3484"; transcript_id "MSTRG.3484.202"; exon_number "5";
chr1	StringTie	exon	39563833	39563922	1000	-	.	gene_id "MSTRG.3484"; transcript_id "MSTRG.3484.202"; exon_number "6";
chr1	StringTie	exon	39564471	39564542	1000	-	.	gene_id "MSTRG.3484"; transcript_id "MSTRG.3484.202"; exon_number "7";
chr1	StringTie	exon	39565106	39565378	1000	-	.	gene_id "MSTRG.3484"; transcript_id "MSTRG.3484.202"; exon_number "8";
chr1	StringTie	exon	39567751	39567846	1000	-	.	gene_id "MSTRG.3484"; transcript_id "MSTRG.3484.202"; exon_number "9";
chr1	StringTie	exon	39568802	39568939	1000	-	.	gene_id "MSTRG.3484"; transcript_id "MSTRG.3484.202"; exon_number "10";
chr1	StringTie	exon	39569595	39569689	1000	-	.	gene_id "MSTRG.3484"; transcript_id "MSTRG.3484.202"; exon_number "11";
chr1	StringTie	exon	39569863	39570002	1000	-	.	gene_id "MSTRG.3484"; transcript_id "MSTRG.3484.202"; exon_number "12";
chr1	StringTie	exon	39571234	39571349	1000	-	.	gene_id "MSTRG.3484"; transcript_id "MSTRG.3484.202"; exon_number "13";
chr1	StringTie	exon	39572393	39572586	1000	-	.	gene_id "MSTRG.3484"; transcript_id "MSTRG.3484.202"; exon_number "14";
chr1	StringTie	exon	39575759	39576889	1000	-	.	gene_id "MSTRG.3484"; transcript_id "MSTRG.3484.202"; exon_number "15";
chr1	StringTie	transcript	39560785	39572418	1000	-	.	gene_id "MSTRG.3484"; transcript_id "MSTRG.3484.203";
chr1	StringTie	exon	39560785	39561122	1000	-	.	gene_id "MSTRG.3484"; transcript_id "MSTRG.3484.203"; exon_number "1";
chr1	StringTie	exon	39561685	39561787	1000	-	.	gene_id "MSTRG.3484"; transcript_id "MSTRG.3484.203"; exon_number "2";
chr1	StringTie	exon	39562073	39562203	1000	-	.	gene_id "MSTRG.3484"; transcript_id "MSTRG.3484.203"; exon_number "3";
chr1	StringTie	exon	39562323	39562416	1000	-	.	gene_id "MSTRG.3484"; transcript_id "MSTRG.3484.203"; exon_number "4";
chr1	StringTie	exon	39563614	39563741	1000	-	.	gene_id "MSTRG.3484"; transcript_id "MSTRG.3484.203"; exon_number "5";
chr1	StringTie	exon	39563836	39563922	1000	-	.	gene_id "MSTRG.3484"; transcript_id "MSTRG.3484.203"; exon_number "6";
chr1	StringTie	exon	39564471	39564542	1000	-	.	gene_id "MSTRG.3484"; transcript_id "MSTRG.3484.203"; exon_number "7";
chr1	StringTie	exon	39564686	39565378	1000	-	.	gene_id "MSTRG.3484"; transcript_id "MSTRG.3484.203"; exon_number "8";
chr1	StringTie	exon	39567751	39567846	1000	-	.	gene_id "MSTRG.3484"; transcript_id "MSTRG.3484.203"; exon_number "9";
chr1	StringTie	exon	39568802	39568939	1000	-	.	gene_id "MSTRG.3484"; transcript_id "MSTRG.3484.203"; exon_number "10";
chr1	StringTie	exon	39569595	39569689	1000	-	.	gene_id "MSTRG.3484"; transcript_id "MSTRG.3484.203"; exon_number "11";
chr1	StringTie	exon	39569863	39570002	1000	-	.	gene_id "MSTRG.3484"; transcript_id "MSTRG.3484.203"; exon_number "12";
chr1	StringTie	exon	39571234	39571349	1000	-	.	gene_id "MSTRG.3484"; transcript_id "MSTRG.3484.203"; exon_number "13";
chr1	StringTie	exon	39571607	39571705	1000	-	.	gene_id "MSTRG.3484"; transcript_id "MSTRG.3484.203"; exon_number "14";
chr1	StringTie	exon	39572393	39572418	1000	-	.	gene_id "MSTRG.3484"; transcript_id "MSTRG.3484.203"; exon_number "15";
chr1	StringTie	transcript	39560785	39576870	1000	-	.	gene_id "MSTRG.3484"; transcript_id "MSTRG.3484.204";
chr1	StringTie	exon	39560785	39561122	1000	-	.	gene_id "MSTRG.3484"; transcript_id "MSTRG.3484.204"; exon_number "1";
chr1	StringTie	exon	39561685	39561787	1000	-	.	gene_id "MSTRG.3484"; transcript_id "MSTRG.3484.204"; exon_number "2";
chr1	StringTie	exon	39562073	39562203	1000	-	.	gene_id "MSTRG.3484"; transcript_id "MSTRG.3484.204"; exon_number "3";
chr1	StringTie	exon	39562323	39562416	1000	-	.	gene_id "MSTRG.3484"; transcript_id "MSTRG.3484.204"; exon_number "4";
chr1	StringTie	exon	39563614	39563741	1000	-	.	gene_id "MSTRG.3484"; transcript_id "MSTRG.3484.204"; exon_number "5";
chr1	StringTie	exon	39563836	39563922	1000	-	.	gene_id "MSTRG.3484"; transcript_id "MSTRG.3484.204"; exon_number "6";
chr1	StringTie	exon	39564423	39564542	1000	-	.	gene_id "MSTRG.3484"; transcript_id "MSTRG.3484.204"; exon_number "7";
chr1	StringTie	exon	39564686	39564773	1000	-	.	gene_id "MSTRG.3484"; transcript_id "MSTRG.3484.204"; exon_number "8";
chr1	StringTie	exon	39565106	39565378	1000	-	.	gene_id "MSTRG.3484"; transcript_id "MSTRG.3484.204"; exon_number "9";
chr1	StringTie	exon	39567751	39567846	1000	-	.	gene_id "MSTRG.3484"; transcript_id "MSTRG.3484.204"; exon_number "10";
chr1	StringTie	exon	39568802	39568939	1000	-	.	gene_id "MSTRG.3484"; transcript_id "MSTRG.3484.204"; exon_number "11";
chr1	StringTie	exon	39569595	39569689	1000	-	.	gene_id "MSTRG.3484"; transcript_id "MSTRG.3484.204"; exon_number "12";
chr1	StringTie	exon	39569863	39570002	1000	-	.	gene_id "MSTRG.3484"; transcript_id "MSTRG.3484.204"; exon_number "13";
chr1	StringTie	exon	39571097	39571349	1000	-	.	gene_id "MSTRG.3484"; transcript_id "MSTRG.3484.204"; exon_number "14";
chr1	StringTie	exon	39572393	39572586	1000	-	.	gene_id "MSTRG.3484"; transcript_id "MSTRG.3484.204"; exon_number "15";
chr1	StringTie	exon	39574874	39576870	1000	-	.	gene_id "MSTRG.3484"; transcript_id "MSTRG.3484.204"; exon_number "16";
chr1	StringTie	transcript	39560785	39576911	1000	-	.	gene_id "MSTRG.3484"; transcript_id "MSTRG.3484.205";
chr1	StringTie	exon	39560785	39561122	1000	-	.	gene_id "MSTRG.3484"; transcript_id "MSTRG.3484.205"; exon_number "1";
chr1	StringTie	exon	39561685	39561787	1000	-	.	gene_id "MSTRG.3484"; transcript_id "MSTRG.3484.205"; exon_number "2";
chr1	StringTie	exon	39562073	39562203	1000	-	.	gene_id "MSTRG.3484"; transcript_id "MSTRG.3484.205"; exon_number "3";
chr1	StringTie	exon	39562323	39562416	1000	-	.	gene_id "MSTRG.3484"; transcript_id "MSTRG.3484.205"; exon_number "4";
chr1	StringTie	exon	39563614	39563729	1000	-	.	gene_id "MSTRG.3484"; transcript_id "MSTRG.3484.205"; exon_number "5";
chr1	StringTie	exon	39563836	39563922	1000	-	.	gene_id "MSTRG.3484"; transcript_id "MSTRG.3484.205"; exon_number "6";
chr1	StringTie	exon	39564423	39564542	1000	-	.	gene_id "MSTRG.3484"; transcript_id "MSTRG.3484.205"; exon_number "7";
chr1	StringTie	exon	39564701	39564773	1000	-	.	gene_id "MSTRG.3484"; transcript_id "MSTRG.3484.205"; exon_number "8";
chr1	StringTie	exon	39565106	39565378	1000	-	.	gene_id "MSTRG.3484"; transcript_id "MSTRG.3484.205"; exon_number "9";
chr1	StringTie	exon	39567751	39567846	1000	-	.	gene_id "MSTRG.3484"; transcript_id "MSTRG.3484.205"; exon_number "10";
chr1	StringTie	exon	39568802	39568939	1000	-	.	gene_id "MSTRG.3484"; transcript_id "MSTRG.3484.205"; exon_number "11";
chr1	StringTie	exon	39569595	39569689	1000	-	.	gene_id "MSTRG.3484"; transcript_id "MSTRG.3484.205"; exon_number "12";
chr1	StringTie	exon	39569863	39570002	1000	-	.	gene_id "MSTRG.3484"; transcript_id "MSTRG.3484.205"; exon_number "13";
chr1	StringTie	exon	39571234	39571349	1000	-	.	gene_id "MSTRG.3484"; transcript_id "MSTRG.3484.205"; exon_number "14";
chr1	StringTie	exon	39572393	39572586	1000	-	.	gene_id "MSTRG.3484"; transcript_id "MSTRG.3484.205"; exon_number "15";
chr1	StringTie	exon	39575759	39576911	1000	-	.	gene_id "MSTRG.3484"; transcript_id "MSTRG.3484.205"; exon_number "16";
chr1	StringTie	transcript	39560785	39577223	1000	-	.	gene_id "MSTRG.3484"; transcript_id "MSTRG.3484.206";
chr1	StringTie	exon	39560785	39561122	1000	-	.	gene_id "MSTRG.3484"; transcript_id "MSTRG.3484.206"; exon_number "1";
chr1	StringTie	exon	39561685	39561787	1000	-	.	gene_id "MSTRG.3484"; transcript_id "MSTRG.3484.206"; exon_number "2";
chr1	StringTie	exon	39562073	39562203	1000	-	.	gene_id "MSTRG.3484"; transcript_id "MSTRG.3484.206"; exon_number "3";
chr1	StringTie	exon	39562323	39562416	1000	-	.	gene_id "MSTRG.3484"; transcript_id "MSTRG.3484.206"; exon_number "4";
chr1	StringTie	exon	39563614	39563741	1000	-	.	gene_id "MSTRG.3484"; transcript_id "MSTRG.3484.206"; exon_number "5";
chr1	StringTie	exon	39564423	39564542	1000	-	.	gene_id "MSTRG.3484"; transcript_id "MSTRG.3484.206"; exon_number "6";
chr1	StringTie	exon	39564701	39564773	1000	-	.	gene_id "MSTRG.3484"; transcript_id "MSTRG.3484.206"; exon_number "7";
chr1	StringTie	exon	39565106	39565378	1000	-	.	gene_id "MSTRG.3484"; transcript_id "MSTRG.3484.206"; exon_number "8";
chr1	StringTie	exon	39567751	39567846	1000	-	.	gene_id "MSTRG.3484"; transcript_id "MSTRG.3484.206"; exon_number "9";
chr1	StringTie	exon	39568802	39568939	1000	-	.	gene_id "MSTRG.3484"; transcript_id "MSTRG.3484.206"; exon_number "10";
chr1	StringTie	exon	39569595	39569689	1000	-	.	gene_id "MSTRG.3484"; transcript_id "MSTRG.3484.206"; exon_number "11";
chr1	StringTie	exon	39569863	39570002	1000	-	.	gene_id "MSTRG.3484"; transcript_id "MSTRG.3484.206"; exon_number "12";
chr1	StringTie	exon	39571234	39571349	1000	-	.	gene_id "MSTRG.3484"; transcript_id "MSTRG.3484.206"; exon_number "13";
chr1	StringTie	exon	39572393	39572586	1000	-	.	gene_id "MSTRG.3484"; transcript_id "MSTRG.3484.206"; exon_number "14";
chr1	StringTie	exon	39575759	39576223	1000	-	.	gene_id "MSTRG.3484"; transcript_id "MSTRG.3484.206"; exon_number "15";
chr1	StringTie	exon	39576552	39577223	1000	-	.	gene_id "MSTRG.3484"; transcript_id "MSTRG.3484.206"; exon_number "16";
chr1	StringTie	transcript	39560786	39576790	1000	-	.	gene_id "MSTRG.3484"; transcript_id "MSTRG.3484.207";
chr1	StringTie	exon	39560786	39561122	1000	-	.	gene_id "MSTRG.3484"; transcript_id "MSTRG.3484.207"; exon_number "1";
chr1	StringTie	exon	39561685	39561777	1000	-	.	gene_id "MSTRG.3484"; transcript_id "MSTRG.3484.207"; exon_number "2";
chr1	StringTie	exon	39562073	39562203	1000	-	.	gene_id "MSTRG.3484"; transcript_id "MSTRG.3484.207"; exon_number "3";
chr1	StringTie	exon	39562323	39562416	1000	-	.	gene_id "MSTRG.3484"; transcript_id "MSTRG.3484.207"; exon_number "4";
chr1	StringTie	exon	39563614	39563741	1000	-	.	gene_id "MSTRG.3484"; transcript_id "MSTRG.3484.207"; exon_number "5";
chr1	StringTie	exon	39563836	39563922	1000	-	.	gene_id "MSTRG.3484"; transcript_id "MSTRG.3484.207"; exon_number "6";
chr1	StringTie	exon	39564423	39564542	1000	-	.	gene_id "MSTRG.3484"; transcript_id "MSTRG.3484.207"; exon_number "7";
chr1	StringTie	exon	39564686	39564773	1000	-	.	gene_id "MSTRG.3484"; transcript_id "MSTRG.3484.207"; exon_number "8";
chr1	StringTie	exon	39565106	39565378	1000	-	.	gene_id "MSTRG.3484"; transcript_id "MSTRG.3484.207"; exon_number "9";
chr1	StringTie	exon	39567751	39567846	1000	-	.	gene_id "MSTRG.3484"; transcript_id "MSTRG.3484.207"; exon_number "10";
chr1	StringTie	exon	39568802	39568939	1000	-	.	gene_id "MSTRG.3484"; transcript_id "MSTRG.3484.207"; exon_number "11";
chr1	StringTie	exon	39569595	39569689	1000	-	.	gene_id "MSTRG.3484"; transcript_id "MSTRG.3484.207"; exon_number "12";
chr1	StringTie	exon	39569863	39570002	1000	-	.	gene_id "MSTRG.3484"; transcript_id "MSTRG.3484.207"; exon_number "13";
chr1	StringTie	exon	39571097	39571349	1000	-	.	gene_id "MSTRG.3484"; transcript_id "MSTRG.3484.207"; exon_number "14";
chr1	StringTie	exon	39572393	39572586	1000	-	.	gene_id "MSTRG.3484"; transcript_id "MSTRG.3484.207"; exon_number "15";
chr1	StringTie	exon	39575759	39576223	1000	-	.	gene_id "MSTRG.3484"; transcript_id "MSTRG.3484.207"; exon_number "16";
chr1	StringTie	exon	39576552	39576790	1000	-	.	gene_id "MSTRG.3484"; transcript_id "MSTRG.3484.207"; exon_number "17";
chr1	StringTie	transcript	39560787	39576895	1000	-	.	gene_id "MSTRG.3484"; transcript_id "MSTRG.3484.208";
chr1	StringTie	exon	39560787	39561122	1000	-	.	gene_id "MSTRG.3484"; transcript_id "MSTRG.3484.208"; exon_number "1";
chr1	StringTie	exon	39561685	39561787	1000	-	.	gene_id "MSTRG.3484"; transcript_id "MSTRG.3484.208"; exon_number "2";
chr1	StringTie	exon	39562073	39562203	1000	-	.	gene_id "MSTRG.3484"; transcript_id "MSTRG.3484.208"; exon_number "3";
chr1	StringTie	exon	39562323	39562416	1000	-	.	gene_id "MSTRG.3484"; transcript_id "MSTRG.3484.208"; exon_number "4";
chr1	StringTie	exon	39563614	39563741	1000	-	.	gene_id "MSTRG.3484"; transcript_id "MSTRG.3484.208"; exon_number "5";
chr1	StringTie	exon	39563836	39563922	1000	-	.	gene_id "MSTRG.3484"; transcript_id "MSTRG.3484.208"; exon_number "6";
chr1	StringTie	exon	39564423	39564542	1000	-	.	gene_id "MSTRG.3484"; transcript_id "MSTRG.3484.208"; exon_number "7";
chr1	StringTie	exon	39564686	39564773	1000	-	.	gene_id "MSTRG.3484"; transcript_id "MSTRG.3484.208"; exon_number "8";
chr1	StringTie	exon	39567751	39567846	1000	-	.	gene_id "MSTRG.3484"; transcript_id "MSTRG.3484.208"; exon_number "9";
chr1	StringTie	exon	39568802	39568939	1000	-	.	gene_id "MSTRG.3484"; transcript_id "MSTRG.3484.208"; exon_number "10";
chr1	StringTie	exon	39569595	39569689	1000	-	.	gene_id "MSTRG.3484"; transcript_id "MSTRG.3484.208"; exon_number "11";
chr1	StringTie	exon	39569863	39570002	1000	-	.	gene_id "MSTRG.3484"; transcript_id "MSTRG.3484.208"; exon_number "12";
chr1	StringTie	exon	39571234	39571349	1000	-	.	gene_id "MSTRG.3484"; transcript_id "MSTRG.3484.208"; exon_number "13";
chr1	StringTie	exon	39572393	39572586	1000	-	.	gene_id "MSTRG.3484"; transcript_id "MSTRG.3484.208"; exon_number "14";
chr1	StringTie	exon	39575759	39575879	1000	-	.	gene_id "MSTRG.3484"; transcript_id "MSTRG.3484.208"; exon_number "15";
chr1	StringTie	exon	39575940	39576895	1000	-	.	gene_id "MSTRG.3484"; transcript_id "MSTRG.3484.208"; exon_number "16";
chr1	StringTie	transcript	39560787	39576895	1000	-	.	gene_id "MSTRG.3484"; transcript_id "MSTRG.3484.209";
chr1	StringTie	exon	39560787	39561122	1000	-	.	gene_id "MSTRG.3484"; transcript_id "MSTRG.3484.209"; exon_number "1";
chr1	StringTie	exon	39561685	39561787	1000	-	.	gene_id "MSTRG.3484"; transcript_id "MSTRG.3484.209"; exon_number "2";
chr1	StringTie	exon	39562073	39562203	1000	-	.	gene_id "MSTRG.3484"; transcript_id "MSTRG.3484.209"; exon_number "3";
chr1	StringTie	exon	39562323	39562416	1000	-	.	gene_id "MSTRG.3484"; transcript_id "MSTRG.3484.209"; exon_number "4";
chr1	StringTie	exon	39563614	39563741	1000	-	.	gene_id "MSTRG.3484"; transcript_id "MSTRG.3484.209"; exon_number "5";
chr1	StringTie	exon	39563836	39563922	1000	-	.	gene_id "MSTRG.3484"; transcript_id "MSTRG.3484.209"; exon_number "6";
chr1	StringTie	exon	39564471	39564542	1000	-	.	gene_id "MSTRG.3484"; transcript_id "MSTRG.3484.209"; exon_number "7";
chr1	StringTie	exon	39564686	39565378	1000	-	.	gene_id "MSTRG.3484"; transcript_id "MSTRG.3484.209"; exon_number "8";
chr1	StringTie	exon	39567751	39567846	1000	-	.	gene_id "MSTRG.3484"; transcript_id "MSTRG.3484.209"; exon_number "9";
chr1	StringTie	exon	39568802	39568939	1000	-	.	gene_id "MSTRG.3484"; transcript_id "MSTRG.3484.209"; exon_number "10";
chr1	StringTie	exon	39569595	39569689	1000	-	.	gene_id "MSTRG.3484"; transcript_id "MSTRG.3484.209"; exon_number "11";
chr1	StringTie	exon	39569863	39570002	1000	-	.	gene_id "MSTRG.3484"; transcript_id "MSTRG.3484.209"; exon_number "12";
chr1	StringTie	exon	39571234	39571349	1000	-	.	gene_id "MSTRG.3484"; transcript_id "MSTRG.3484.209"; exon_number "13";
chr1	StringTie	exon	39572393	39572586	1000	-	.	gene_id "MSTRG.3484"; transcript_id "MSTRG.3484.209"; exon_number "14";
chr1	StringTie	exon	39575759	39575951	1000	-	.	gene_id "MSTRG.3484"; transcript_id "MSTRG.3484.209"; exon_number "15";
chr1	StringTie	exon	39576552	39576895	1000	-	.	gene_id "MSTRG.3484"; transcript_id "MSTRG.3484.209"; exon_number "16";
chr1	StringTie	transcript	39521576	39559843	1000	-	.	gene_id "MSTRG.3484"; transcript_id "MSTRG.3484.21";
chr1	StringTie	exon	39521576	39522505	1000	-	.	gene_id "MSTRG.3484"; transcript_id "MSTRG.3484.21"; exon_number "1";
chr1	StringTie	exon	39523562	39523697	1000	-	.	gene_id "MSTRG.3484"; transcript_id "MSTRG.3484.21"; exon_number "2";
chr1	StringTie	exon	39523807	39523896	1000	-	.	gene_id "MSTRG.3484"; transcript_id "MSTRG.3484.21"; exon_number "3";
chr1	StringTie	exon	39524836	39525151	1000	-	.	gene_id "MSTRG.3484"; transcript_id "MSTRG.3484.21"; exon_number "4";
chr1	StringTie	exon	39529055	39529164	1000	-	.	gene_id "MSTRG.3484"; transcript_id "MSTRG.3484.21"; exon_number "5";
chr1	StringTie	exon	39541720	39541841	1000	-	.	gene_id "MSTRG.3484"; transcript_id "MSTRG.3484.21"; exon_number "6";
chr1	StringTie	exon	39545733	39545857	1000	-	.	gene_id "MSTRG.3484"; transcript_id "MSTRG.3484.21"; exon_number "7";
chr1	StringTie	exon	39547579	39548951	1000	-	.	gene_id "MSTRG.3484"; transcript_id "MSTRG.3484.21"; exon_number "8";
chr1	StringTie	exon	39553118	39553144	1000	-	.	gene_id "MSTRG.3484"; transcript_id "MSTRG.3484.21"; exon_number "9";
chr1	StringTie	exon	39554349	39554392	1000	-	.	gene_id "MSTRG.3484"; transcript_id "MSTRG.3484.21"; exon_number "10";
chr1	StringTie	exon	39556599	39557143	1000	-	.	gene_id "MSTRG.3484"; transcript_id "MSTRG.3484.21"; exon_number "11";
chr1	StringTie	exon	39559216	39559365	1000	-	.	gene_id "MSTRG.3484"; transcript_id "MSTRG.3484.21"; exon_number "12";
chr1	StringTie	exon	39559634	39559843	1000	-	.	gene_id "MSTRG.3484"; transcript_id "MSTRG.3484.21"; exon_number "13";
chr1	StringTie	transcript	39560788	39577025	1000	-	.	gene_id "MSTRG.3484"; transcript_id "MSTRG.3484.210";
chr1	StringTie	exon	39560788	39561122	1000	-	.	gene_id "MSTRG.3484"; transcript_id "MSTRG.3484.210"; exon_number "1";
chr1	StringTie	exon	39561685	39561787	1000	-	.	gene_id "MSTRG.3484"; transcript_id "MSTRG.3484.210"; exon_number "2";
chr1	StringTie	exon	39562073	39562203	1000	-	.	gene_id "MSTRG.3484"; transcript_id "MSTRG.3484.210"; exon_number "3";
chr1	StringTie	exon	39562323	39562380	1000	-	.	gene_id "MSTRG.3484"; transcript_id "MSTRG.3484.210"; exon_number "4";
chr1	StringTie	exon	39563614	39563741	1000	-	.	gene_id "MSTRG.3484"; transcript_id "MSTRG.3484.210"; exon_number "5";
chr1	StringTie	exon	39564423	39564542	1000	-	.	gene_id "MSTRG.3484"; transcript_id "MSTRG.3484.210"; exon_number "6";
chr1	StringTie	exon	39565106	39565378	1000	-	.	gene_id "MSTRG.3484"; transcript_id "MSTRG.3484.210"; exon_number "7";
chr1	StringTie	exon	39567751	39567846	1000	-	.	gene_id "MSTRG.3484"; transcript_id "MSTRG.3484.210"; exon_number "8";
chr1	StringTie	exon	39568802	39568939	1000	-	.	gene_id "MSTRG.3484"; transcript_id "MSTRG.3484.210"; exon_number "9";
chr1	StringTie	exon	39569595	39569689	1000	-	.	gene_id "MSTRG.3484"; transcript_id "MSTRG.3484.210"; exon_number "10";
chr1	StringTie	exon	39569863	39570002	1000	-	.	gene_id "MSTRG.3484"; transcript_id "MSTRG.3484.210"; exon_number "11";
chr1	StringTie	exon	39571234	39571349	1000	-	.	gene_id "MSTRG.3484"; transcript_id "MSTRG.3484.210"; exon_number "12";
chr1	StringTie	exon	39572393	39572586	1000	-	.	gene_id "MSTRG.3484"; transcript_id "MSTRG.3484.210"; exon_number "13";
chr1	StringTie	exon	39575759	39576223	1000	-	.	gene_id "MSTRG.3484"; transcript_id "MSTRG.3484.210"; exon_number "14";
chr1	StringTie	exon	39576552	39577025	1000	-	.	gene_id "MSTRG.3484"; transcript_id "MSTRG.3484.210"; exon_number "15";
chr1	StringTie	transcript	39560790	39576876	1000	-	.	gene_id "MSTRG.3484"; transcript_id "MSTRG.3484.211";
chr1	StringTie	exon	39560790	39561122	1000	-	.	gene_id "MSTRG.3484"; transcript_id "MSTRG.3484.211"; exon_number "1";
chr1	StringTie	exon	39561685	39561787	1000	-	.	gene_id "MSTRG.3484"; transcript_id "MSTRG.3484.211"; exon_number "2";
chr1	StringTie	exon	39562073	39562203	1000	-	.	gene_id "MSTRG.3484"; transcript_id "MSTRG.3484.211"; exon_number "3";
chr1	StringTie	exon	39562323	39562416	1000	-	.	gene_id "MSTRG.3484"; transcript_id "MSTRG.3484.211"; exon_number "4";
chr1	StringTie	exon	39563614	39563741	1000	-	.	gene_id "MSTRG.3484"; transcript_id "MSTRG.3484.211"; exon_number "5";
chr1	StringTie	exon	39563836	39563922	1000	-	.	gene_id "MSTRG.3484"; transcript_id "MSTRG.3484.211"; exon_number "6";
chr1	StringTie	exon	39564423	39564542	1000	-	.	gene_id "MSTRG.3484"; transcript_id "MSTRG.3484.211"; exon_number "7";
chr1	StringTie	exon	39564701	39564773	1000	-	.	gene_id "MSTRG.3484"; transcript_id "MSTRG.3484.211"; exon_number "8";
chr1	StringTie	exon	39565106	39565378	1000	-	.	gene_id "MSTRG.3484"; transcript_id "MSTRG.3484.211"; exon_number "9";
chr1	StringTie	exon	39567751	39567846	1000	-	.	gene_id "MSTRG.3484"; transcript_id "MSTRG.3484.211"; exon_number "10";
chr1	StringTie	exon	39568802	39568939	1000	-	.	gene_id "MSTRG.3484"; transcript_id "MSTRG.3484.211"; exon_number "11";
chr1	StringTie	exon	39569595	39569689	1000	-	.	gene_id "MSTRG.3484"; transcript_id "MSTRG.3484.211"; exon_number "12";
chr1	StringTie	exon	39569863	39570002	1000	-	.	gene_id "MSTRG.3484"; transcript_id "MSTRG.3484.211"; exon_number "13";
chr1	StringTie	exon	39571234	39571349	1000	-	.	gene_id "MSTRG.3484"; transcript_id "MSTRG.3484.211"; exon_number "14";
chr1	StringTie	exon	39572393	39572586	1000	-	.	gene_id "MSTRG.3484"; transcript_id "MSTRG.3484.211"; exon_number "15";
chr1	StringTie	exon	39575759	39576876	1000	-	.	gene_id "MSTRG.3484"; transcript_id "MSTRG.3484.211"; exon_number "16";
chr1	StringTie	transcript	39560790	39577048	1000	-	.	gene_id "MSTRG.3484"; transcript_id "MSTRG.3484.212";
chr1	StringTie	exon	39560790	39561122	1000	-	.	gene_id "MSTRG.3484"; transcript_id "MSTRG.3484.212"; exon_number "1";
chr1	StringTie	exon	39561685	39561787	1000	-	.	gene_id "MSTRG.3484"; transcript_id "MSTRG.3484.212"; exon_number "2";
chr1	StringTie	exon	39562073	39562203	1000	-	.	gene_id "MSTRG.3484"; transcript_id "MSTRG.3484.212"; exon_number "3";
chr1	StringTie	exon	39562323	39562416	1000	-	.	gene_id "MSTRG.3484"; transcript_id "MSTRG.3484.212"; exon_number "4";
chr1	StringTie	exon	39563614	39563741	1000	-	.	gene_id "MSTRG.3484"; transcript_id "MSTRG.3484.212"; exon_number "5";
chr1	StringTie	exon	39563836	39563922	1000	-	.	gene_id "MSTRG.3484"; transcript_id "MSTRG.3484.212"; exon_number "6";
chr1	StringTie	exon	39564471	39564542	1000	-	.	gene_id "MSTRG.3484"; transcript_id "MSTRG.3484.212"; exon_number "7";
chr1	StringTie	exon	39564686	39564773	1000	-	.	gene_id "MSTRG.3484"; transcript_id "MSTRG.3484.212"; exon_number "8";
chr1	StringTie	exon	39567751	39567846	1000	-	.	gene_id "MSTRG.3484"; transcript_id "MSTRG.3484.212"; exon_number "9";
chr1	StringTie	exon	39568802	39568939	1000	-	.	gene_id "MSTRG.3484"; transcript_id "MSTRG.3484.212"; exon_number "10";
chr1	StringTie	exon	39569595	39569689	1000	-	.	gene_id "MSTRG.3484"; transcript_id "MSTRG.3484.212"; exon_number "11";
chr1	StringTie	exon	39569863	39570002	1000	-	.	gene_id "MSTRG.3484"; transcript_id "MSTRG.3484.212"; exon_number "12";
chr1	StringTie	exon	39571234	39571349	1000	-	.	gene_id "MSTRG.3484"; transcript_id "MSTRG.3484.212"; exon_number "13";
chr1	StringTie	exon	39572393	39572586	1000	-	.	gene_id "MSTRG.3484"; transcript_id "MSTRG.3484.212"; exon_number "14";
chr1	StringTie	exon	39575759	39577048	1000	-	.	gene_id "MSTRG.3484"; transcript_id "MSTRG.3484.212"; exon_number "15";
chr1	StringTie	transcript	39560790	39576887	1000	-	.	gene_id "MSTRG.3484"; transcript_id "MSTRG.3484.213";
chr1	StringTie	exon	39560790	39561122	1000	-	.	gene_id "MSTRG.3484"; transcript_id "MSTRG.3484.213"; exon_number "1";
chr1	StringTie	exon	39561685	39561787	1000	-	.	gene_id "MSTRG.3484"; transcript_id "MSTRG.3484.213"; exon_number "2";
chr1	StringTie	exon	39562073	39562203	1000	-	.	gene_id "MSTRG.3484"; transcript_id "MSTRG.3484.213"; exon_number "3";
chr1	StringTie	exon	39562323	39562416	1000	-	.	gene_id "MSTRG.3484"; transcript_id "MSTRG.3484.213"; exon_number "4";
chr1	StringTie	exon	39563614	39563741	1000	-	.	gene_id "MSTRG.3484"; transcript_id "MSTRG.3484.213"; exon_number "5";
chr1	StringTie	exon	39563836	39563922	1000	-	.	gene_id "MSTRG.3484"; transcript_id "MSTRG.3484.213"; exon_number "6";
chr1	StringTie	exon	39564423	39564542	1000	-	.	gene_id "MSTRG.3484"; transcript_id "MSTRG.3484.213"; exon_number "7";
chr1	StringTie	exon	39564686	39564773	1000	-	.	gene_id "MSTRG.3484"; transcript_id "MSTRG.3484.213"; exon_number "8";
chr1	StringTie	exon	39565106	39565378	1000	-	.	gene_id "MSTRG.3484"; transcript_id "MSTRG.3484.213"; exon_number "9";
chr1	StringTie	exon	39567751	39567846	1000	-	.	gene_id "MSTRG.3484"; transcript_id "MSTRG.3484.213"; exon_number "10";
chr1	StringTie	exon	39568802	39568939	1000	-	.	gene_id "MSTRG.3484"; transcript_id "MSTRG.3484.213"; exon_number "11";
chr1	StringTie	exon	39569595	39569689	1000	-	.	gene_id "MSTRG.3484"; transcript_id "MSTRG.3484.213"; exon_number "12";
chr1	StringTie	exon	39569863	39570002	1000	-	.	gene_id "MSTRG.3484"; transcript_id "MSTRG.3484.213"; exon_number "13";
chr1	StringTie	exon	39571234	39571349	1000	-	.	gene_id "MSTRG.3484"; transcript_id "MSTRG.3484.213"; exon_number "14";
chr1	StringTie	exon	39572393	39572586	1000	-	.	gene_id "MSTRG.3484"; transcript_id "MSTRG.3484.213"; exon_number "15";
chr1	StringTie	exon	39575759	39576024	1000	-	.	gene_id "MSTRG.3484"; transcript_id "MSTRG.3484.213"; exon_number "16";
chr1	StringTie	exon	39576606	39576887	1000	-	.	gene_id "MSTRG.3484"; transcript_id "MSTRG.3484.213"; exon_number "17";
chr1	StringTie	transcript	39560791	39576921	1000	-	.	gene_id "MSTRG.3484"; transcript_id "MSTRG.3484.214";
chr1	StringTie	exon	39560791	39561122	1000	-	.	gene_id "MSTRG.3484"; transcript_id "MSTRG.3484.214"; exon_number "1";
chr1	StringTie	exon	39561685	39561787	1000	-	.	gene_id "MSTRG.3484"; transcript_id "MSTRG.3484.214"; exon_number "2";
chr1	StringTie	exon	39562073	39562203	1000	-	.	gene_id "MSTRG.3484"; transcript_id "MSTRG.3484.214"; exon_number "3";
chr1	StringTie	exon	39562323	39562416	1000	-	.	gene_id "MSTRG.3484"; transcript_id "MSTRG.3484.214"; exon_number "4";
chr1	StringTie	exon	39563614	39563741	1000	-	.	gene_id "MSTRG.3484"; transcript_id "MSTRG.3484.214"; exon_number "5";
chr1	StringTie	exon	39564471	39564542	1000	-	.	gene_id "MSTRG.3484"; transcript_id "MSTRG.3484.214"; exon_number "6";
chr1	StringTie	exon	39565106	39565378	1000	-	.	gene_id "MSTRG.3484"; transcript_id "MSTRG.3484.214"; exon_number "7";
chr1	StringTie	exon	39567751	39567846	1000	-	.	gene_id "MSTRG.3484"; transcript_id "MSTRG.3484.214"; exon_number "8";
chr1	StringTie	exon	39568802	39568939	1000	-	.	gene_id "MSTRG.3484"; transcript_id "MSTRG.3484.214"; exon_number "9";
chr1	StringTie	exon	39569595	39569689	1000	-	.	gene_id "MSTRG.3484"; transcript_id "MSTRG.3484.214"; exon_number "10";
chr1	StringTie	exon	39569863	39570002	1000	-	.	gene_id "MSTRG.3484"; transcript_id "MSTRG.3484.214"; exon_number "11";
chr1	StringTie	exon	39571234	39571349	1000	-	.	gene_id "MSTRG.3484"; transcript_id "MSTRG.3484.214"; exon_number "12";
chr1	StringTie	exon	39572393	39572586	1000	-	.	gene_id "MSTRG.3484"; transcript_id "MSTRG.3484.214"; exon_number "13";
chr1	StringTie	exon	39575759	39576921	1000	-	.	gene_id "MSTRG.3484"; transcript_id "MSTRG.3484.214"; exon_number "14";
chr1	StringTie	transcript	39560793	39576833	1000	-	.	gene_id "MSTRG.3484"; transcript_id "MSTRG.3484.215";
chr1	StringTie	exon	39560793	39561122	1000	-	.	gene_id "MSTRG.3484"; transcript_id "MSTRG.3484.215"; exon_number "1";
chr1	StringTie	exon	39561685	39561787	1000	-	.	gene_id "MSTRG.3484"; transcript_id "MSTRG.3484.215"; exon_number "2";
chr1	StringTie	exon	39562073	39562203	1000	-	.	gene_id "MSTRG.3484"; transcript_id "MSTRG.3484.215"; exon_number "3";
chr1	StringTie	exon	39562323	39562416	1000	-	.	gene_id "MSTRG.3484"; transcript_id "MSTRG.3484.215"; exon_number "4";
chr1	StringTie	exon	39563614	39563741	1000	-	.	gene_id "MSTRG.3484"; transcript_id "MSTRG.3484.215"; exon_number "5";
chr1	StringTie	exon	39563836	39563922	1000	-	.	gene_id "MSTRG.3484"; transcript_id "MSTRG.3484.215"; exon_number "6";
chr1	StringTie	exon	39564423	39564542	1000	-	.	gene_id "MSTRG.3484"; transcript_id "MSTRG.3484.215"; exon_number "7";
chr1	StringTie	exon	39564686	39564773	1000	-	.	gene_id "MSTRG.3484"; transcript_id "MSTRG.3484.215"; exon_number "8";
chr1	StringTie	exon	39567751	39567846	1000	-	.	gene_id "MSTRG.3484"; transcript_id "MSTRG.3484.215"; exon_number "9";
chr1	StringTie	exon	39568802	39568939	1000	-	.	gene_id "MSTRG.3484"; transcript_id "MSTRG.3484.215"; exon_number "10";
chr1	StringTie	exon	39569595	39569689	1000	-	.	gene_id "MSTRG.3484"; transcript_id "MSTRG.3484.215"; exon_number "11";
chr1	StringTie	exon	39569863	39570002	1000	-	.	gene_id "MSTRG.3484"; transcript_id "MSTRG.3484.215"; exon_number "12";
chr1	StringTie	exon	39571097	39571349	1000	-	.	gene_id "MSTRG.3484"; transcript_id "MSTRG.3484.215"; exon_number "13";
chr1	StringTie	exon	39572393	39572586	1000	-	.	gene_id "MSTRG.3484"; transcript_id "MSTRG.3484.215"; exon_number "14";
chr1	StringTie	exon	39575759	39576223	1000	-	.	gene_id "MSTRG.3484"; transcript_id "MSTRG.3484.215"; exon_number "15";
chr1	StringTie	exon	39576552	39576833	1000	-	.	gene_id "MSTRG.3484"; transcript_id "MSTRG.3484.215"; exon_number "16";
chr1	StringTie	transcript	39560794	39577144	1000	-	.	gene_id "MSTRG.3484"; transcript_id "MSTRG.3484.216";
chr1	StringTie	exon	39560794	39561122	1000	-	.	gene_id "MSTRG.3484"; transcript_id "MSTRG.3484.216"; exon_number "1";
chr1	StringTie	exon	39561685	39561787	1000	-	.	gene_id "MSTRG.3484"; transcript_id "MSTRG.3484.216"; exon_number "2";
chr1	StringTie	exon	39562073	39562203	1000	-	.	gene_id "MSTRG.3484"; transcript_id "MSTRG.3484.216"; exon_number "3";
chr1	StringTie	exon	39562323	39562416	1000	-	.	gene_id "MSTRG.3484"; transcript_id "MSTRG.3484.216"; exon_number "4";
chr1	StringTie	exon	39563614	39563741	1000	-	.	gene_id "MSTRG.3484"; transcript_id "MSTRG.3484.216"; exon_number "5";
chr1	StringTie	exon	39563833	39563922	1000	-	.	gene_id "MSTRG.3484"; transcript_id "MSTRG.3484.216"; exon_number "6";
chr1	StringTie	exon	39564471	39564542	1000	-	.	gene_id "MSTRG.3484"; transcript_id "MSTRG.3484.216"; exon_number "7";
chr1	StringTie	exon	39564701	39564773	1000	-	.	gene_id "MSTRG.3484"; transcript_id "MSTRG.3484.216"; exon_number "8";
chr1	StringTie	exon	39565106	39565378	1000	-	.	gene_id "MSTRG.3484"; transcript_id "MSTRG.3484.216"; exon_number "9";
chr1	StringTie	exon	39567751	39567846	1000	-	.	gene_id "MSTRG.3484"; transcript_id "MSTRG.3484.216"; exon_number "10";
chr1	StringTie	exon	39568802	39568939	1000	-	.	gene_id "MSTRG.3484"; transcript_id "MSTRG.3484.216"; exon_number "11";
chr1	StringTie	exon	39569595	39569689	1000	-	.	gene_id "MSTRG.3484"; transcript_id "MSTRG.3484.216"; exon_number "12";
chr1	StringTie	exon	39569863	39570002	1000	-	.	gene_id "MSTRG.3484"; transcript_id "MSTRG.3484.216"; exon_number "13";
chr1	StringTie	exon	39571234	39571349	1000	-	.	gene_id "MSTRG.3484"; transcript_id "MSTRG.3484.216"; exon_number "14";
chr1	StringTie	exon	39572393	39572586	1000	-	.	gene_id "MSTRG.3484"; transcript_id "MSTRG.3484.216"; exon_number "15";
chr1	StringTie	exon	39575759	39577144	1000	-	.	gene_id "MSTRG.3484"; transcript_id "MSTRG.3484.216"; exon_number "16";
chr1	StringTie	transcript	39560794	39577144	1000	-	.	gene_id "MSTRG.3484"; transcript_id "MSTRG.3484.217";
chr1	StringTie	exon	39560794	39561122	1000	-	.	gene_id "MSTRG.3484"; transcript_id "MSTRG.3484.217"; exon_number "1";
chr1	StringTie	exon	39561685	39561787	1000	-	.	gene_id "MSTRG.3484"; transcript_id "MSTRG.3484.217"; exon_number "2";
chr1	StringTie	exon	39562073	39562203	1000	-	.	gene_id "MSTRG.3484"; transcript_id "MSTRG.3484.217"; exon_number "3";
chr1	StringTie	exon	39562323	39562416	1000	-	.	gene_id "MSTRG.3484"; transcript_id "MSTRG.3484.217"; exon_number "4";
chr1	StringTie	exon	39563614	39563729	1000	-	.	gene_id "MSTRG.3484"; transcript_id "MSTRG.3484.217"; exon_number "5";
chr1	StringTie	exon	39563836	39563922	1000	-	.	gene_id "MSTRG.3484"; transcript_id "MSTRG.3484.217"; exon_number "6";
chr1	StringTie	exon	39564471	39564542	1000	-	.	gene_id "MSTRG.3484"; transcript_id "MSTRG.3484.217"; exon_number "7";
chr1	StringTie	exon	39565106	39565378	1000	-	.	gene_id "MSTRG.3484"; transcript_id "MSTRG.3484.217"; exon_number "8";
chr1	StringTie	exon	39567751	39567846	1000	-	.	gene_id "MSTRG.3484"; transcript_id "MSTRG.3484.217"; exon_number "9";
chr1	StringTie	exon	39568802	39568939	1000	-	.	gene_id "MSTRG.3484"; transcript_id "MSTRG.3484.217"; exon_number "10";
chr1	StringTie	exon	39569595	39569689	1000	-	.	gene_id "MSTRG.3484"; transcript_id "MSTRG.3484.217"; exon_number "11";
chr1	StringTie	exon	39569863	39570002	1000	-	.	gene_id "MSTRG.3484"; transcript_id "MSTRG.3484.217"; exon_number "12";
chr1	StringTie	exon	39571234	39571349	1000	-	.	gene_id "MSTRG.3484"; transcript_id "MSTRG.3484.217"; exon_number "13";
chr1	StringTie	exon	39572393	39572586	1000	-	.	gene_id "MSTRG.3484"; transcript_id "MSTRG.3484.217"; exon_number "14";
chr1	StringTie	exon	39575759	39577144	1000	-	.	gene_id "MSTRG.3484"; transcript_id "MSTRG.3484.217"; exon_number "15";
chr1	StringTie	transcript	39560794	39576824	1000	-	.	gene_id "MSTRG.3484"; transcript_id "MSTRG.3484.218";
chr1	StringTie	exon	39560794	39561122	1000	-	.	gene_id "MSTRG.3484"; transcript_id "MSTRG.3484.218"; exon_number "1";
chr1	StringTie	exon	39561685	39561787	1000	-	.	gene_id "MSTRG.3484"; transcript_id "MSTRG.3484.218"; exon_number "2";
chr1	StringTie	exon	39562073	39562203	1000	-	.	gene_id "MSTRG.3484"; transcript_id "MSTRG.3484.218"; exon_number "3";
chr1	StringTie	exon	39562323	39562416	1000	-	.	gene_id "MSTRG.3484"; transcript_id "MSTRG.3484.218"; exon_number "4";
chr1	StringTie	exon	39563527	39563741	1000	-	.	gene_id "MSTRG.3484"; transcript_id "MSTRG.3484.218"; exon_number "5";
chr1	StringTie	exon	39564423	39564542	1000	-	.	gene_id "MSTRG.3484"; transcript_id "MSTRG.3484.218"; exon_number "6";
chr1	StringTie	exon	39564701	39564773	1000	-	.	gene_id "MSTRG.3484"; transcript_id "MSTRG.3484.218"; exon_number "7";
chr1	StringTie	exon	39565106	39565378	1000	-	.	gene_id "MSTRG.3484"; transcript_id "MSTRG.3484.218"; exon_number "8";
chr1	StringTie	exon	39567751	39567846	1000	-	.	gene_id "MSTRG.3484"; transcript_id "MSTRG.3484.218"; exon_number "9";
chr1	StringTie	exon	39568802	39568939	1000	-	.	gene_id "MSTRG.3484"; transcript_id "MSTRG.3484.218"; exon_number "10";
chr1	StringTie	exon	39569595	39569689	1000	-	.	gene_id "MSTRG.3484"; transcript_id "MSTRG.3484.218"; exon_number "11";
chr1	StringTie	exon	39569863	39570002	1000	-	.	gene_id "MSTRG.3484"; transcript_id "MSTRG.3484.218"; exon_number "12";
chr1	StringTie	exon	39571097	39571349	1000	-	.	gene_id "MSTRG.3484"; transcript_id "MSTRG.3484.218"; exon_number "13";
chr1	StringTie	exon	39572393	39572586	1000	-	.	gene_id "MSTRG.3484"; transcript_id "MSTRG.3484.218"; exon_number "14";
chr1	StringTie	exon	39575759	39576824	1000	-	.	gene_id "MSTRG.3484"; transcript_id "MSTRG.3484.218"; exon_number "15";
chr1	StringTie	transcript	39560797	39576889	1000	-	.	gene_id "MSTRG.3484"; transcript_id "MSTRG.3484.219";
chr1	StringTie	exon	39560797	39561122	1000	-	.	gene_id "MSTRG.3484"; transcript_id "MSTRG.3484.219"; exon_number "1";
chr1	StringTie	exon	39561685	39561787	1000	-	.	gene_id "MSTRG.3484"; transcript_id "MSTRG.3484.219"; exon_number "2";
chr1	StringTie	exon	39562073	39562203	1000	-	.	gene_id "MSTRG.3484"; transcript_id "MSTRG.3484.219"; exon_number "3";
chr1	StringTie	exon	39562323	39562416	1000	-	.	gene_id "MSTRG.3484"; transcript_id "MSTRG.3484.219"; exon_number "4";
chr1	StringTie	exon	39563614	39563741	1000	-	.	gene_id "MSTRG.3484"; transcript_id "MSTRG.3484.219"; exon_number "5";
chr1	StringTie	exon	39563836	39563922	1000	-	.	gene_id "MSTRG.3484"; transcript_id "MSTRG.3484.219"; exon_number "6";
chr1	StringTie	exon	39564423	39564542	1000	-	.	gene_id "MSTRG.3484"; transcript_id "MSTRG.3484.219"; exon_number "7";
chr1	StringTie	exon	39564686	39564773	1000	-	.	gene_id "MSTRG.3484"; transcript_id "MSTRG.3484.219"; exon_number "8";
chr1	StringTie	exon	39565106	39565378	1000	-	.	gene_id "MSTRG.3484"; transcript_id "MSTRG.3484.219"; exon_number "9";
chr1	StringTie	exon	39567751	39567846	1000	-	.	gene_id "MSTRG.3484"; transcript_id "MSTRG.3484.219"; exon_number "10";
chr1	StringTie	exon	39568802	39568939	1000	-	.	gene_id "MSTRG.3484"; transcript_id "MSTRG.3484.219"; exon_number "11";
chr1	StringTie	exon	39569595	39569689	1000	-	.	gene_id "MSTRG.3484"; transcript_id "MSTRG.3484.219"; exon_number "12";
chr1	StringTie	exon	39569863	39570002	1000	-	.	gene_id "MSTRG.3484"; transcript_id "MSTRG.3484.219"; exon_number "13";
chr1	StringTie	exon	39571234	39571349	1000	-	.	gene_id "MSTRG.3484"; transcript_id "MSTRG.3484.219"; exon_number "14";
chr1	StringTie	exon	39572393	39572586	1000	-	.	gene_id "MSTRG.3484"; transcript_id "MSTRG.3484.219"; exon_number "15";
chr1	StringTie	exon	39575759	39576223	1000	-	.	gene_id "MSTRG.3484"; transcript_id "MSTRG.3484.219"; exon_number "16";
chr1	StringTie	exon	39576552	39576889	1000	-	.	gene_id "MSTRG.3484"; transcript_id "MSTRG.3484.219"; exon_number "17";
chr1	StringTie	transcript	39521577	39560473	1000	-	.	gene_id "MSTRG.3484"; transcript_id "MSTRG.3484.22";
chr1	StringTie	exon	39521577	39522505	1000	-	.	gene_id "MSTRG.3484"; transcript_id "MSTRG.3484.22"; exon_number "1";
chr1	StringTie	exon	39523562	39523697	1000	-	.	gene_id "MSTRG.3484"; transcript_id "MSTRG.3484.22"; exon_number "2";
chr1	StringTie	exon	39523807	39523896	1000	-	.	gene_id "MSTRG.3484"; transcript_id "MSTRG.3484.22"; exon_number "3";
chr1	StringTie	exon	39529055	39529164	1000	-	.	gene_id "MSTRG.3484"; transcript_id "MSTRG.3484.22"; exon_number "4";
chr1	StringTie	exon	39541720	39541841	1000	-	.	gene_id "MSTRG.3484"; transcript_id "MSTRG.3484.22"; exon_number "5";
chr1	StringTie	exon	39545733	39545857	1000	-	.	gene_id "MSTRG.3484"; transcript_id "MSTRG.3484.22"; exon_number "6";
chr1	StringTie	exon	39547579	39548951	1000	-	.	gene_id "MSTRG.3484"; transcript_id "MSTRG.3484.22"; exon_number "7";
chr1	StringTie	exon	39553118	39553144	1000	-	.	gene_id "MSTRG.3484"; transcript_id "MSTRG.3484.22"; exon_number "8";
chr1	StringTie	exon	39554349	39554392	1000	-	.	gene_id "MSTRG.3484"; transcript_id "MSTRG.3484.22"; exon_number "9";
chr1	StringTie	exon	39556599	39556738	1000	-	.	gene_id "MSTRG.3484"; transcript_id "MSTRG.3484.22"; exon_number "10";
chr1	StringTie	exon	39559216	39559365	1000	-	.	gene_id "MSTRG.3484"; transcript_id "MSTRG.3484.22"; exon_number "11";
chr1	StringTie	exon	39559634	39560473	1000	-	.	gene_id "MSTRG.3484"; transcript_id "MSTRG.3484.22"; exon_number "12";
chr1	StringTie	transcript	39560797	39576903	1000	-	.	gene_id "MSTRG.3484"; transcript_id "MSTRG.3484.220";
chr1	StringTie	exon	39560797	39561122	1000	-	.	gene_id "MSTRG.3484"; transcript_id "MSTRG.3484.220"; exon_number "1";
chr1	StringTie	exon	39561685	39561787	1000	-	.	gene_id "MSTRG.3484"; transcript_id "MSTRG.3484.220"; exon_number "2";
chr1	StringTie	exon	39562073	39562203	1000	-	.	gene_id "MSTRG.3484"; transcript_id "MSTRG.3484.220"; exon_number "3";
chr1	StringTie	exon	39562323	39562416	1000	-	.	gene_id "MSTRG.3484"; transcript_id "MSTRG.3484.220"; exon_number "4";
chr1	StringTie	exon	39563614	39563741	1000	-	.	gene_id "MSTRG.3484"; transcript_id "MSTRG.3484.220"; exon_number "5";
chr1	StringTie	exon	39563836	39563922	1000	-	.	gene_id "MSTRG.3484"; transcript_id "MSTRG.3484.220"; exon_number "6";
chr1	StringTie	exon	39564471	39564542	1000	-	.	gene_id "MSTRG.3484"; transcript_id "MSTRG.3484.220"; exon_number "7";
chr1	StringTie	exon	39564686	39564723	1000	-	.	gene_id "MSTRG.3484"; transcript_id "MSTRG.3484.220"; exon_number "8";
chr1	StringTie	exon	39565106	39565378	1000	-	.	gene_id "MSTRG.3484"; transcript_id "MSTRG.3484.220"; exon_number "9";
chr1	StringTie	exon	39567751	39567846	1000	-	.	gene_id "MSTRG.3484"; transcript_id "MSTRG.3484.220"; exon_number "10";
chr1	StringTie	exon	39568802	39568939	1000	-	.	gene_id "MSTRG.3484"; transcript_id "MSTRG.3484.220"; exon_number "11";
chr1	StringTie	exon	39569595	39569689	1000	-	.	gene_id "MSTRG.3484"; transcript_id "MSTRG.3484.220"; exon_number "12";
chr1	StringTie	exon	39569863	39570002	1000	-	.	gene_id "MSTRG.3484"; transcript_id "MSTRG.3484.220"; exon_number "13";
chr1	StringTie	exon	39571234	39571349	1000	-	.	gene_id "MSTRG.3484"; transcript_id "MSTRG.3484.220"; exon_number "14";
chr1	StringTie	exon	39572393	39572586	1000	-	.	gene_id "MSTRG.3484"; transcript_id "MSTRG.3484.220"; exon_number "15";
chr1	StringTie	exon	39575759	39576903	1000	-	.	gene_id "MSTRG.3484"; transcript_id "MSTRG.3484.220"; exon_number "16";
chr1	StringTie	transcript	39560797	39576840	1000	-	.	gene_id "MSTRG.3484"; transcript_id "MSTRG.3484.221";
chr1	StringTie	exon	39560797	39561122	1000	-	.	gene_id "MSTRG.3484"; transcript_id "MSTRG.3484.221"; exon_number "1";
chr1	StringTie	exon	39561685	39561787	1000	-	.	gene_id "MSTRG.3484"; transcript_id "MSTRG.3484.221"; exon_number "2";
chr1	StringTie	exon	39562073	39562203	1000	-	.	gene_id "MSTRG.3484"; transcript_id "MSTRG.3484.221"; exon_number "3";
chr1	StringTie	exon	39562323	39562416	1000	-	.	gene_id "MSTRG.3484"; transcript_id "MSTRG.3484.221"; exon_number "4";
chr1	StringTie	exon	39563614	39563741	1000	-	.	gene_id "MSTRG.3484"; transcript_id "MSTRG.3484.221"; exon_number "5";
chr1	StringTie	exon	39563836	39563922	1000	-	.	gene_id "MSTRG.3484"; transcript_id "MSTRG.3484.221"; exon_number "6";
chr1	StringTie	exon	39564423	39564542	1000	-	.	gene_id "MSTRG.3484"; transcript_id "MSTRG.3484.221"; exon_number "7";
chr1	StringTie	exon	39564686	39564723	1000	-	.	gene_id "MSTRG.3484"; transcript_id "MSTRG.3484.221"; exon_number "8";
chr1	StringTie	exon	39565106	39565378	1000	-	.	gene_id "MSTRG.3484"; transcript_id "MSTRG.3484.221"; exon_number "9";
chr1	StringTie	exon	39567751	39567846	1000	-	.	gene_id "MSTRG.3484"; transcript_id "MSTRG.3484.221"; exon_number "10";
chr1	StringTie	exon	39568802	39568939	1000	-	.	gene_id "MSTRG.3484"; transcript_id "MSTRG.3484.221"; exon_number "11";
chr1	StringTie	exon	39569595	39569689	1000	-	.	gene_id "MSTRG.3484"; transcript_id "MSTRG.3484.221"; exon_number "12";
chr1	StringTie	exon	39569863	39570002	1000	-	.	gene_id "MSTRG.3484"; transcript_id "MSTRG.3484.221"; exon_number "13";
chr1	StringTie	exon	39571234	39571349	1000	-	.	gene_id "MSTRG.3484"; transcript_id "MSTRG.3484.221"; exon_number "14";
chr1	StringTie	exon	39572393	39572586	1000	-	.	gene_id "MSTRG.3484"; transcript_id "MSTRG.3484.221"; exon_number "15";
chr1	StringTie	exon	39575759	39576840	1000	-	.	gene_id "MSTRG.3484"; transcript_id "MSTRG.3484.221"; exon_number "16";
chr1	StringTie	transcript	39560797	39576878	1000	-	.	gene_id "MSTRG.3484"; transcript_id "MSTRG.3484.222";
chr1	StringTie	exon	39560797	39561122	1000	-	.	gene_id "MSTRG.3484"; transcript_id "MSTRG.3484.222"; exon_number "1";
chr1	StringTie	exon	39561685	39561787	1000	-	.	gene_id "MSTRG.3484"; transcript_id "MSTRG.3484.222"; exon_number "2";
chr1	StringTie	exon	39562073	39562203	1000	-	.	gene_id "MSTRG.3484"; transcript_id "MSTRG.3484.222"; exon_number "3";
chr1	StringTie	exon	39562323	39562416	1000	-	.	gene_id "MSTRG.3484"; transcript_id "MSTRG.3484.222"; exon_number "4";
chr1	StringTie	exon	39563614	39563741	1000	-	.	gene_id "MSTRG.3484"; transcript_id "MSTRG.3484.222"; exon_number "5";
chr1	StringTie	exon	39563836	39563922	1000	-	.	gene_id "MSTRG.3484"; transcript_id "MSTRG.3484.222"; exon_number "6";
chr1	StringTie	exon	39564423	39564542	1000	-	.	gene_id "MSTRG.3484"; transcript_id "MSTRG.3484.222"; exon_number "7";
chr1	StringTie	exon	39564686	39564773	1000	-	.	gene_id "MSTRG.3484"; transcript_id "MSTRG.3484.222"; exon_number "8";
chr1	StringTie	exon	39565106	39565378	1000	-	.	gene_id "MSTRG.3484"; transcript_id "MSTRG.3484.222"; exon_number "9";
chr1	StringTie	exon	39567751	39567846	1000	-	.	gene_id "MSTRG.3484"; transcript_id "MSTRG.3484.222"; exon_number "10";
chr1	StringTie	exon	39568802	39568858	1000	-	.	gene_id "MSTRG.3484"; transcript_id "MSTRG.3484.222"; exon_number "11";
chr1	StringTie	exon	39568888	39568939	1000	-	.	gene_id "MSTRG.3484"; transcript_id "MSTRG.3484.222"; exon_number "12";
chr1	StringTie	exon	39569595	39569689	1000	-	.	gene_id "MSTRG.3484"; transcript_id "MSTRG.3484.222"; exon_number "13";
chr1	StringTie	exon	39569863	39570002	1000	-	.	gene_id "MSTRG.3484"; transcript_id "MSTRG.3484.222"; exon_number "14";
chr1	StringTie	exon	39571097	39571349	1000	-	.	gene_id "MSTRG.3484"; transcript_id "MSTRG.3484.222"; exon_number "15";
chr1	StringTie	exon	39572393	39572586	1000	-	.	gene_id "MSTRG.3484"; transcript_id "MSTRG.3484.222"; exon_number "16";
chr1	StringTie	exon	39575759	39576878	1000	-	.	gene_id "MSTRG.3484"; transcript_id "MSTRG.3484.222"; exon_number "17";
chr1	StringTie	transcript	39560798	39571195	1000	-	.	gene_id "MSTRG.3484"; transcript_id "MSTRG.3484.223";
chr1	StringTie	exon	39560798	39561122	1000	-	.	gene_id "MSTRG.3484"; transcript_id "MSTRG.3484.223"; exon_number "1";
chr1	StringTie	exon	39561685	39561787	1000	-	.	gene_id "MSTRG.3484"; transcript_id "MSTRG.3484.223"; exon_number "2";
chr1	StringTie	exon	39562073	39562203	1000	-	.	gene_id "MSTRG.3484"; transcript_id "MSTRG.3484.223"; exon_number "3";
chr1	StringTie	exon	39562323	39562416	1000	-	.	gene_id "MSTRG.3484"; transcript_id "MSTRG.3484.223"; exon_number "4";
chr1	StringTie	exon	39563614	39563741	1000	-	.	gene_id "MSTRG.3484"; transcript_id "MSTRG.3484.223"; exon_number "5";
chr1	StringTie	exon	39563836	39563922	1000	-	.	gene_id "MSTRG.3484"; transcript_id "MSTRG.3484.223"; exon_number "6";
chr1	StringTie	exon	39564423	39564542	1000	-	.	gene_id "MSTRG.3484"; transcript_id "MSTRG.3484.223"; exon_number "7";
chr1	StringTie	exon	39564686	39564773	1000	-	.	gene_id "MSTRG.3484"; transcript_id "MSTRG.3484.223"; exon_number "8";
chr1	StringTie	exon	39565106	39565366	1000	-	.	gene_id "MSTRG.3484"; transcript_id "MSTRG.3484.223"; exon_number "9";
chr1	StringTie	exon	39567751	39567846	1000	-	.	gene_id "MSTRG.3484"; transcript_id "MSTRG.3484.223"; exon_number "10";
chr1	StringTie	exon	39568802	39568939	1000	-	.	gene_id "MSTRG.3484"; transcript_id "MSTRG.3484.223"; exon_number "11";
chr1	StringTie	exon	39569863	39570002	1000	-	.	gene_id "MSTRG.3484"; transcript_id "MSTRG.3484.223"; exon_number "12";
chr1	StringTie	exon	39571097	39571195	1000	-	.	gene_id "MSTRG.3484"; transcript_id "MSTRG.3484.223"; exon_number "13";
chr1	StringTie	transcript	39560798	39576924	1000	-	.	gene_id "MSTRG.3484"; transcript_id "MSTRG.3484.224";
chr1	StringTie	exon	39560798	39561122	1000	-	.	gene_id "MSTRG.3484"; transcript_id "MSTRG.3484.224"; exon_number "1";
chr1	StringTie	exon	39561685	39561787	1000	-	.	gene_id "MSTRG.3484"; transcript_id "MSTRG.3484.224"; exon_number "2";
chr1	StringTie	exon	39562073	39562203	1000	-	.	gene_id "MSTRG.3484"; transcript_id "MSTRG.3484.224"; exon_number "3";
chr1	StringTie	exon	39562323	39562416	1000	-	.	gene_id "MSTRG.3484"; transcript_id "MSTRG.3484.224"; exon_number "4";
chr1	StringTie	exon	39563614	39563729	1000	-	.	gene_id "MSTRG.3484"; transcript_id "MSTRG.3484.224"; exon_number "5";
chr1	StringTie	exon	39565106	39565378	1000	-	.	gene_id "MSTRG.3484"; transcript_id "MSTRG.3484.224"; exon_number "6";
chr1	StringTie	exon	39567751	39567846	1000	-	.	gene_id "MSTRG.3484"; transcript_id "MSTRG.3484.224"; exon_number "7";
chr1	StringTie	exon	39568802	39568939	1000	-	.	gene_id "MSTRG.3484"; transcript_id "MSTRG.3484.224"; exon_number "8";
chr1	StringTie	exon	39569595	39569689	1000	-	.	gene_id "MSTRG.3484"; transcript_id "MSTRG.3484.224"; exon_number "9";
chr1	StringTie	exon	39569863	39570002	1000	-	.	gene_id "MSTRG.3484"; transcript_id "MSTRG.3484.224"; exon_number "10";
chr1	StringTie	exon	39571234	39571349	1000	-	.	gene_id "MSTRG.3484"; transcript_id "MSTRG.3484.224"; exon_number "11";
chr1	StringTie	exon	39572393	39572586	1000	-	.	gene_id "MSTRG.3484"; transcript_id "MSTRG.3484.224"; exon_number "12";
chr1	StringTie	exon	39575759	39576223	1000	-	.	gene_id "MSTRG.3484"; transcript_id "MSTRG.3484.224"; exon_number "13";
chr1	StringTie	exon	39576552	39576924	1000	-	.	gene_id "MSTRG.3484"; transcript_id "MSTRG.3484.224"; exon_number "14";
chr1	StringTie	transcript	39560800	39576832	1000	-	.	gene_id "MSTRG.3484"; transcript_id "MSTRG.3484.225";
chr1	StringTie	exon	39560800	39561122	1000	-	.	gene_id "MSTRG.3484"; transcript_id "MSTRG.3484.225"; exon_number "1";
chr1	StringTie	exon	39561685	39561787	1000	-	.	gene_id "MSTRG.3484"; transcript_id "MSTRG.3484.225"; exon_number "2";
chr1	StringTie	exon	39562073	39562203	1000	-	.	gene_id "MSTRG.3484"; transcript_id "MSTRG.3484.225"; exon_number "3";
chr1	StringTie	exon	39562323	39562416	1000	-	.	gene_id "MSTRG.3484"; transcript_id "MSTRG.3484.225"; exon_number "4";
chr1	StringTie	exon	39563614	39563741	1000	-	.	gene_id "MSTRG.3484"; transcript_id "MSTRG.3484.225"; exon_number "5";
chr1	StringTie	exon	39563836	39563922	1000	-	.	gene_id "MSTRG.3484"; transcript_id "MSTRG.3484.225"; exon_number "6";
chr1	StringTie	exon	39564423	39564542	1000	-	.	gene_id "MSTRG.3484"; transcript_id "MSTRG.3484.225"; exon_number "7";
chr1	StringTie	exon	39564686	39564773	1000	-	.	gene_id "MSTRG.3484"; transcript_id "MSTRG.3484.225"; exon_number "8";
chr1	StringTie	exon	39567751	39567846	1000	-	.	gene_id "MSTRG.3484"; transcript_id "MSTRG.3484.225"; exon_number "9";
chr1	StringTie	exon	39568802	39568939	1000	-	.	gene_id "MSTRG.3484"; transcript_id "MSTRG.3484.225"; exon_number "10";
chr1	StringTie	exon	39569595	39569689	1000	-	.	gene_id "MSTRG.3484"; transcript_id "MSTRG.3484.225"; exon_number "11";
chr1	StringTie	exon	39569863	39570002	1000	-	.	gene_id "MSTRG.3484"; transcript_id "MSTRG.3484.225"; exon_number "12";
chr1	StringTie	exon	39571234	39571349	1000	-	.	gene_id "MSTRG.3484"; transcript_id "MSTRG.3484.225"; exon_number "13";
chr1	StringTie	exon	39572393	39572586	1000	-	.	gene_id "MSTRG.3484"; transcript_id "MSTRG.3484.225"; exon_number "14";
chr1	StringTie	exon	39575759	39575951	1000	-	.	gene_id "MSTRG.3484"; transcript_id "MSTRG.3484.225"; exon_number "15";
chr1	StringTie	exon	39576552	39576832	1000	-	.	gene_id "MSTRG.3484"; transcript_id "MSTRG.3484.225"; exon_number "16";
chr1	StringTie	transcript	39560800	39576832	1000	-	.	gene_id "MSTRG.3484"; transcript_id "MSTRG.3484.226";
chr1	StringTie	exon	39560800	39561122	1000	-	.	gene_id "MSTRG.3484"; transcript_id "MSTRG.3484.226"; exon_number "1";
chr1	StringTie	exon	39561685	39561787	1000	-	.	gene_id "MSTRG.3484"; transcript_id "MSTRG.3484.226"; exon_number "2";
chr1	StringTie	exon	39562073	39562203	1000	-	.	gene_id "MSTRG.3484"; transcript_id "MSTRG.3484.226"; exon_number "3";
chr1	StringTie	exon	39562323	39562416	1000	-	.	gene_id "MSTRG.3484"; transcript_id "MSTRG.3484.226"; exon_number "4";
chr1	StringTie	exon	39563614	39563741	1000	-	.	gene_id "MSTRG.3484"; transcript_id "MSTRG.3484.226"; exon_number "5";
chr1	StringTie	exon	39563836	39563922	1000	-	.	gene_id "MSTRG.3484"; transcript_id "MSTRG.3484.226"; exon_number "6";
chr1	StringTie	exon	39564423	39564542	1000	-	.	gene_id "MSTRG.3484"; transcript_id "MSTRG.3484.226"; exon_number "7";
chr1	StringTie	exon	39564686	39565378	1000	-	.	gene_id "MSTRG.3484"; transcript_id "MSTRG.3484.226"; exon_number "8";
chr1	StringTie	exon	39567751	39567846	1000	-	.	gene_id "MSTRG.3484"; transcript_id "MSTRG.3484.226"; exon_number "9";
chr1	StringTie	exon	39568802	39568939	1000	-	.	gene_id "MSTRG.3484"; transcript_id "MSTRG.3484.226"; exon_number "10";
chr1	StringTie	exon	39569595	39569689	1000	-	.	gene_id "MSTRG.3484"; transcript_id "MSTRG.3484.226"; exon_number "11";
chr1	StringTie	exon	39569863	39570002	1000	-	.	gene_id "MSTRG.3484"; transcript_id "MSTRG.3484.226"; exon_number "12";
chr1	StringTie	exon	39571234	39571349	1000	-	.	gene_id "MSTRG.3484"; transcript_id "MSTRG.3484.226"; exon_number "13";
chr1	StringTie	exon	39572393	39572586	1000	-	.	gene_id "MSTRG.3484"; transcript_id "MSTRG.3484.226"; exon_number "14";
chr1	StringTie	exon	39575759	39575879	1000	-	.	gene_id "MSTRG.3484"; transcript_id "MSTRG.3484.226"; exon_number "15";
chr1	StringTie	exon	39576052	39576832	1000	-	.	gene_id "MSTRG.3484"; transcript_id "MSTRG.3484.226"; exon_number "16";
chr1	StringTie	transcript	39560800	39576885	1000	-	.	gene_id "MSTRG.3484"; transcript_id "MSTRG.3484.227";
chr1	StringTie	exon	39560800	39561122	1000	-	.	gene_id "MSTRG.3484"; transcript_id "MSTRG.3484.227"; exon_number "1";
chr1	StringTie	exon	39561685	39561787	1000	-	.	gene_id "MSTRG.3484"; transcript_id "MSTRG.3484.227"; exon_number "2";
chr1	StringTie	exon	39562073	39562203	1000	-	.	gene_id "MSTRG.3484"; transcript_id "MSTRG.3484.227"; exon_number "3";
chr1	StringTie	exon	39562323	39562416	1000	-	.	gene_id "MSTRG.3484"; transcript_id "MSTRG.3484.227"; exon_number "4";
chr1	StringTie	exon	39563614	39563741	1000	-	.	gene_id "MSTRG.3484"; transcript_id "MSTRG.3484.227"; exon_number "5";
chr1	StringTie	exon	39563836	39563922	1000	-	.	gene_id "MSTRG.3484"; transcript_id "MSTRG.3484.227"; exon_number "6";
chr1	StringTie	exon	39564423	39564542	1000	-	.	gene_id "MSTRG.3484"; transcript_id "MSTRG.3484.227"; exon_number "7";
chr1	StringTie	exon	39564686	39564773	1000	-	.	gene_id "MSTRG.3484"; transcript_id "MSTRG.3484.227"; exon_number "8";
chr1	StringTie	exon	39565106	39565378	1000	-	.	gene_id "MSTRG.3484"; transcript_id "MSTRG.3484.227"; exon_number "9";
chr1	StringTie	exon	39567751	39567846	1000	-	.	gene_id "MSTRG.3484"; transcript_id "MSTRG.3484.227"; exon_number "10";
chr1	StringTie	exon	39568802	39568939	1000	-	.	gene_id "MSTRG.3484"; transcript_id "MSTRG.3484.227"; exon_number "11";
chr1	StringTie	exon	39569595	39569689	1000	-	.	gene_id "MSTRG.3484"; transcript_id "MSTRG.3484.227"; exon_number "12";
chr1	StringTie	exon	39569863	39570002	1000	-	.	gene_id "MSTRG.3484"; transcript_id "MSTRG.3484.227"; exon_number "13";
chr1	StringTie	exon	39571097	39571349	1000	-	.	gene_id "MSTRG.3484"; transcript_id "MSTRG.3484.227"; exon_number "14";
chr1	StringTie	exon	39572393	39572586	1000	-	.	gene_id "MSTRG.3484"; transcript_id "MSTRG.3484.227"; exon_number "15";
chr1	StringTie	exon	39575632	39576223	1000	-	.	gene_id "MSTRG.3484"; transcript_id "MSTRG.3484.227"; exon_number "16";
chr1	StringTie	exon	39576552	39576885	1000	-	.	gene_id "MSTRG.3484"; transcript_id "MSTRG.3484.227"; exon_number "17";
chr1	StringTie	transcript	39560801	39576870	1000	-	.	gene_id "MSTRG.3484"; transcript_id "MSTRG.3484.228";
chr1	StringTie	exon	39560801	39561122	1000	-	.	gene_id "MSTRG.3484"; transcript_id "MSTRG.3484.228"; exon_number "1";
chr1	StringTie	exon	39561685	39561787	1000	-	.	gene_id "MSTRG.3484"; transcript_id "MSTRG.3484.228"; exon_number "2";
chr1	StringTie	exon	39562073	39562203	1000	-	.	gene_id "MSTRG.3484"; transcript_id "MSTRG.3484.228"; exon_number "3";
chr1	StringTie	exon	39562323	39562416	1000	-	.	gene_id "MSTRG.3484"; transcript_id "MSTRG.3484.228"; exon_number "4";
chr1	StringTie	exon	39563614	39563741	1000	-	.	gene_id "MSTRG.3484"; transcript_id "MSTRG.3484.228"; exon_number "5";
chr1	StringTie	exon	39563836	39563922	1000	-	.	gene_id "MSTRG.3484"; transcript_id "MSTRG.3484.228"; exon_number "6";
chr1	StringTie	exon	39564423	39564542	1000	-	.	gene_id "MSTRG.3484"; transcript_id "MSTRG.3484.228"; exon_number "7";
chr1	StringTie	exon	39564686	39564773	1000	-	.	gene_id "MSTRG.3484"; transcript_id "MSTRG.3484.228"; exon_number "8";
chr1	StringTie	exon	39565106	39565378	1000	-	.	gene_id "MSTRG.3484"; transcript_id "MSTRG.3484.228"; exon_number "9";
chr1	StringTie	exon	39567751	39567846	1000	-	.	gene_id "MSTRG.3484"; transcript_id "MSTRG.3484.228"; exon_number "10";
chr1	StringTie	exon	39568802	39568939	1000	-	.	gene_id "MSTRG.3484"; transcript_id "MSTRG.3484.228"; exon_number "11";
chr1	StringTie	exon	39569595	39569689	1000	-	.	gene_id "MSTRG.3484"; transcript_id "MSTRG.3484.228"; exon_number "12";
chr1	StringTie	exon	39569863	39570002	1000	-	.	gene_id "MSTRG.3484"; transcript_id "MSTRG.3484.228"; exon_number "13";
chr1	StringTie	exon	39571097	39571298	1000	-	.	gene_id "MSTRG.3484"; transcript_id "MSTRG.3484.228"; exon_number "14";
chr1	StringTie	exon	39572393	39572586	1000	-	.	gene_id "MSTRG.3484"; transcript_id "MSTRG.3484.228"; exon_number "15";
chr1	StringTie	exon	39575759	39576870	1000	-	.	gene_id "MSTRG.3484"; transcript_id "MSTRG.3484.228"; exon_number "16";
chr1	StringTie	transcript	39560804	39576974	1000	-	.	gene_id "MSTRG.3484"; transcript_id "MSTRG.3484.229";
chr1	StringTie	exon	39560804	39561122	1000	-	.	gene_id "MSTRG.3484"; transcript_id "MSTRG.3484.229"; exon_number "1";
chr1	StringTie	exon	39561685	39561787	1000	-	.	gene_id "MSTRG.3484"; transcript_id "MSTRG.3484.229"; exon_number "2";
chr1	StringTie	exon	39562073	39562203	1000	-	.	gene_id "MSTRG.3484"; transcript_id "MSTRG.3484.229"; exon_number "3";
chr1	StringTie	exon	39562323	39562416	1000	-	.	gene_id "MSTRG.3484"; transcript_id "MSTRG.3484.229"; exon_number "4";
chr1	StringTie	exon	39563527	39563741	1000	-	.	gene_id "MSTRG.3484"; transcript_id "MSTRG.3484.229"; exon_number "5";
chr1	StringTie	exon	39563836	39563922	1000	-	.	gene_id "MSTRG.3484"; transcript_id "MSTRG.3484.229"; exon_number "6";
chr1	StringTie	exon	39564423	39564542	1000	-	.	gene_id "MSTRG.3484"; transcript_id "MSTRG.3484.229"; exon_number "7";
chr1	StringTie	exon	39565106	39565378	1000	-	.	gene_id "MSTRG.3484"; transcript_id "MSTRG.3484.229"; exon_number "8";
chr1	StringTie	exon	39567751	39567846	1000	-	.	gene_id "MSTRG.3484"; transcript_id "MSTRG.3484.229"; exon_number "9";
chr1	StringTie	exon	39568802	39568939	1000	-	.	gene_id "MSTRG.3484"; transcript_id "MSTRG.3484.229"; exon_number "10";
chr1	StringTie	exon	39569595	39569689	1000	-	.	gene_id "MSTRG.3484"; transcript_id "MSTRG.3484.229"; exon_number "11";
chr1	StringTie	exon	39569863	39570002	1000	-	.	gene_id "MSTRG.3484"; transcript_id "MSTRG.3484.229"; exon_number "12";
chr1	StringTie	exon	39571097	39571349	1000	-	.	gene_id "MSTRG.3484"; transcript_id "MSTRG.3484.229"; exon_number "13";
chr1	StringTie	exon	39572393	39572586	1000	-	.	gene_id "MSTRG.3484"; transcript_id "MSTRG.3484.229"; exon_number "14";
chr1	StringTie	exon	39575759	39576974	1000	-	.	gene_id "MSTRG.3484"; transcript_id "MSTRG.3484.229"; exon_number "15";
chr1	StringTie	transcript	39521577	39560069	1000	-	.	gene_id "MSTRG.3484"; transcript_id "MSTRG.3484.23";
chr1	StringTie	exon	39521577	39522505	1000	-	.	gene_id "MSTRG.3484"; transcript_id "MSTRG.3484.23"; exon_number "1";
chr1	StringTie	exon	39523562	39523697	1000	-	.	gene_id "MSTRG.3484"; transcript_id "MSTRG.3484.23"; exon_number "2";
chr1	StringTie	exon	39523807	39523896	1000	-	.	gene_id "MSTRG.3484"; transcript_id "MSTRG.3484.23"; exon_number "3";
chr1	StringTie	exon	39524836	39525202	1000	-	.	gene_id "MSTRG.3484"; transcript_id "MSTRG.3484.23"; exon_number "4";
chr1	StringTie	exon	39529055	39529164	1000	-	.	gene_id "MSTRG.3484"; transcript_id "MSTRG.3484.23"; exon_number "5";
chr1	StringTie	exon	39541720	39541841	1000	-	.	gene_id "MSTRG.3484"; transcript_id "MSTRG.3484.23"; exon_number "6";
chr1	StringTie	exon	39545733	39545857	1000	-	.	gene_id "MSTRG.3484"; transcript_id "MSTRG.3484.23"; exon_number "7";
chr1	StringTie	exon	39547579	39548951	1000	-	.	gene_id "MSTRG.3484"; transcript_id "MSTRG.3484.23"; exon_number "8";
chr1	StringTie	exon	39553118	39553144	1000	-	.	gene_id "MSTRG.3484"; transcript_id "MSTRG.3484.23"; exon_number "9";
chr1	StringTie	exon	39554349	39554392	1000	-	.	gene_id "MSTRG.3484"; transcript_id "MSTRG.3484.23"; exon_number "10";
chr1	StringTie	exon	39556599	39557143	1000	-	.	gene_id "MSTRG.3484"; transcript_id "MSTRG.3484.23"; exon_number "11";
chr1	StringTie	exon	39559216	39559365	1000	-	.	gene_id "MSTRG.3484"; transcript_id "MSTRG.3484.23"; exon_number "12";
chr1	StringTie	exon	39559634	39560069	1000	-	.	gene_id "MSTRG.3484"; transcript_id "MSTRG.3484.23"; exon_number "13";
chr1	StringTie	transcript	39560804	39577039	1000	-	.	gene_id "MSTRG.3484"; transcript_id "MSTRG.3484.230";
chr1	StringTie	exon	39560804	39561122	1000	-	.	gene_id "MSTRG.3484"; transcript_id "MSTRG.3484.230"; exon_number "1";
chr1	StringTie	exon	39561685	39561787	1000	-	.	gene_id "MSTRG.3484"; transcript_id "MSTRG.3484.230"; exon_number "2";
chr1	StringTie	exon	39562073	39562203	1000	-	.	gene_id "MSTRG.3484"; transcript_id "MSTRG.3484.230"; exon_number "3";
chr1	StringTie	exon	39562323	39562416	1000	-	.	gene_id "MSTRG.3484"; transcript_id "MSTRG.3484.230"; exon_number "4";
chr1	StringTie	exon	39563614	39563741	1000	-	.	gene_id "MSTRG.3484"; transcript_id "MSTRG.3484.230"; exon_number "5";
chr1	StringTie	exon	39563836	39563922	1000	-	.	gene_id "MSTRG.3484"; transcript_id "MSTRG.3484.230"; exon_number "6";
chr1	StringTie	exon	39564471	39564542	1000	-	.	gene_id "MSTRG.3484"; transcript_id "MSTRG.3484.230"; exon_number "7";
chr1	StringTie	exon	39564686	39564773	1000	-	.	gene_id "MSTRG.3484"; transcript_id "MSTRG.3484.230"; exon_number "8";
chr1	StringTie	exon	39565106	39565378	1000	-	.	gene_id "MSTRG.3484"; transcript_id "MSTRG.3484.230"; exon_number "9";
chr1	StringTie	exon	39567751	39567846	1000	-	.	gene_id "MSTRG.3484"; transcript_id "MSTRG.3484.230"; exon_number "10";
chr1	StringTie	exon	39568802	39568939	1000	-	.	gene_id "MSTRG.3484"; transcript_id "MSTRG.3484.230"; exon_number "11";
chr1	StringTie	exon	39569595	39569689	1000	-	.	gene_id "MSTRG.3484"; transcript_id "MSTRG.3484.230"; exon_number "12";
chr1	StringTie	exon	39569863	39570002	1000	-	.	gene_id "MSTRG.3484"; transcript_id "MSTRG.3484.230"; exon_number "13";
chr1	StringTie	exon	39571234	39571349	1000	-	.	gene_id "MSTRG.3484"; transcript_id "MSTRG.3484.230"; exon_number "14";
chr1	StringTie	exon	39572393	39572586	1000	-	.	gene_id "MSTRG.3484"; transcript_id "MSTRG.3484.230"; exon_number "15";
chr1	StringTie	exon	39575759	39576024	1000	-	.	gene_id "MSTRG.3484"; transcript_id "MSTRG.3484.230"; exon_number "16";
chr1	StringTie	exon	39576425	39577039	1000	-	.	gene_id "MSTRG.3484"; transcript_id "MSTRG.3484.230"; exon_number "17";
chr1	StringTie	transcript	39560804	39576854	1000	-	.	gene_id "MSTRG.3484"; transcript_id "MSTRG.3484.231";
chr1	StringTie	exon	39560804	39561122	1000	-	.	gene_id "MSTRG.3484"; transcript_id "MSTRG.3484.231"; exon_number "1";
chr1	StringTie	exon	39561685	39561787	1000	-	.	gene_id "MSTRG.3484"; transcript_id "MSTRG.3484.231"; exon_number "2";
chr1	StringTie	exon	39562073	39562203	1000	-	.	gene_id "MSTRG.3484"; transcript_id "MSTRG.3484.231"; exon_number "3";
chr1	StringTie	exon	39562323	39562416	1000	-	.	gene_id "MSTRG.3484"; transcript_id "MSTRG.3484.231"; exon_number "4";
chr1	StringTie	exon	39563618	39563741	1000	-	.	gene_id "MSTRG.3484"; transcript_id "MSTRG.3484.231"; exon_number "5";
chr1	StringTie	exon	39563836	39563922	1000	-	.	gene_id "MSTRG.3484"; transcript_id "MSTRG.3484.231"; exon_number "6";
chr1	StringTie	exon	39564423	39564542	1000	-	.	gene_id "MSTRG.3484"; transcript_id "MSTRG.3484.231"; exon_number "7";
chr1	StringTie	exon	39564686	39564773	1000	-	.	gene_id "MSTRG.3484"; transcript_id "MSTRG.3484.231"; exon_number "8";
chr1	StringTie	exon	39565106	39565378	1000	-	.	gene_id "MSTRG.3484"; transcript_id "MSTRG.3484.231"; exon_number "9";
chr1	StringTie	exon	39567751	39567846	1000	-	.	gene_id "MSTRG.3484"; transcript_id "MSTRG.3484.231"; exon_number "10";
chr1	StringTie	exon	39568802	39568939	1000	-	.	gene_id "MSTRG.3484"; transcript_id "MSTRG.3484.231"; exon_number "11";
chr1	StringTie	exon	39569595	39569689	1000	-	.	gene_id "MSTRG.3484"; transcript_id "MSTRG.3484.231"; exon_number "12";
chr1	StringTie	exon	39569863	39570002	1000	-	.	gene_id "MSTRG.3484"; transcript_id "MSTRG.3484.231"; exon_number "13";
chr1	StringTie	exon	39571097	39571349	1000	-	.	gene_id "MSTRG.3484"; transcript_id "MSTRG.3484.231"; exon_number "14";
chr1	StringTie	exon	39572393	39572586	1000	-	.	gene_id "MSTRG.3484"; transcript_id "MSTRG.3484.231"; exon_number "15";
chr1	StringTie	exon	39575759	39576223	1000	-	.	gene_id "MSTRG.3484"; transcript_id "MSTRG.3484.231"; exon_number "16";
chr1	StringTie	exon	39576552	39576854	1000	-	.	gene_id "MSTRG.3484"; transcript_id "MSTRG.3484.231"; exon_number "17";
chr1	StringTie	transcript	39560805	39576892	1000	-	.	gene_id "MSTRG.3484"; transcript_id "MSTRG.3484.232";
chr1	StringTie	exon	39560805	39561122	1000	-	.	gene_id "MSTRG.3484"; transcript_id "MSTRG.3484.232"; exon_number "1";
chr1	StringTie	exon	39561685	39561787	1000	-	.	gene_id "MSTRG.3484"; transcript_id "MSTRG.3484.232"; exon_number "2";
chr1	StringTie	exon	39562073	39562203	1000	-	.	gene_id "MSTRG.3484"; transcript_id "MSTRG.3484.232"; exon_number "3";
chr1	StringTie	exon	39562323	39562416	1000	-	.	gene_id "MSTRG.3484"; transcript_id "MSTRG.3484.232"; exon_number "4";
chr1	StringTie	exon	39563614	39563741	1000	-	.	gene_id "MSTRG.3484"; transcript_id "MSTRG.3484.232"; exon_number "5";
chr1	StringTie	exon	39563836	39563922	1000	-	.	gene_id "MSTRG.3484"; transcript_id "MSTRG.3484.232"; exon_number "6";
chr1	StringTie	exon	39564423	39564542	1000	-	.	gene_id "MSTRG.3484"; transcript_id "MSTRG.3484.232"; exon_number "7";
chr1	StringTie	exon	39564686	39564773	1000	-	.	gene_id "MSTRG.3484"; transcript_id "MSTRG.3484.232"; exon_number "8";
chr1	StringTie	exon	39565106	39565366	1000	-	.	gene_id "MSTRG.3484"; transcript_id "MSTRG.3484.232"; exon_number "9";
chr1	StringTie	exon	39567751	39567846	1000	-	.	gene_id "MSTRG.3484"; transcript_id "MSTRG.3484.232"; exon_number "10";
chr1	StringTie	exon	39568802	39568939	1000	-	.	gene_id "MSTRG.3484"; transcript_id "MSTRG.3484.232"; exon_number "11";
chr1	StringTie	exon	39569595	39569689	1000	-	.	gene_id "MSTRG.3484"; transcript_id "MSTRG.3484.232"; exon_number "12";
chr1	StringTie	exon	39569863	39570002	1000	-	.	gene_id "MSTRG.3484"; transcript_id "MSTRG.3484.232"; exon_number "13";
chr1	StringTie	exon	39571097	39571349	1000	-	.	gene_id "MSTRG.3484"; transcript_id "MSTRG.3484.232"; exon_number "14";
chr1	StringTie	exon	39572393	39572586	1000	-	.	gene_id "MSTRG.3484"; transcript_id "MSTRG.3484.232"; exon_number "15";
chr1	StringTie	exon	39575759	39576223	1000	-	.	gene_id "MSTRG.3484"; transcript_id "MSTRG.3484.232"; exon_number "16";
chr1	StringTie	exon	39576552	39576892	1000	-	.	gene_id "MSTRG.3484"; transcript_id "MSTRG.3484.232"; exon_number "17";
chr1	StringTie	transcript	39560806	39576904	1000	-	.	gene_id "MSTRG.3484"; transcript_id "MSTRG.3484.233";
chr1	StringTie	exon	39560806	39561122	1000	-	.	gene_id "MSTRG.3484"; transcript_id "MSTRG.3484.233"; exon_number "1";
chr1	StringTie	exon	39561685	39561787	1000	-	.	gene_id "MSTRG.3484"; transcript_id "MSTRG.3484.233"; exon_number "2";
chr1	StringTie	exon	39562073	39562203	1000	-	.	gene_id "MSTRG.3484"; transcript_id "MSTRG.3484.233"; exon_number "3";
chr1	StringTie	exon	39562323	39562416	1000	-	.	gene_id "MSTRG.3484"; transcript_id "MSTRG.3484.233"; exon_number "4";
chr1	StringTie	exon	39563614	39563741	1000	-	.	gene_id "MSTRG.3484"; transcript_id "MSTRG.3484.233"; exon_number "5";
chr1	StringTie	exon	39563836	39563922	1000	-	.	gene_id "MSTRG.3484"; transcript_id "MSTRG.3484.233"; exon_number "6";
chr1	StringTie	exon	39564423	39564542	1000	-	.	gene_id "MSTRG.3484"; transcript_id "MSTRG.3484.233"; exon_number "7";
chr1	StringTie	exon	39564686	39564762	1000	-	.	gene_id "MSTRG.3484"; transcript_id "MSTRG.3484.233"; exon_number "8";
chr1	StringTie	exon	39572441	39572586	1000	-	.	gene_id "MSTRG.3484"; transcript_id "MSTRG.3484.233"; exon_number "9";
chr1	StringTie	exon	39575759	39576904	1000	-	.	gene_id "MSTRG.3484"; transcript_id "MSTRG.3484.233"; exon_number "10";
chr1	StringTie	transcript	39560806	39576904	1000	-	.	gene_id "MSTRG.3484"; transcript_id "MSTRG.3484.234";
chr1	StringTie	exon	39560806	39561122	1000	-	.	gene_id "MSTRG.3484"; transcript_id "MSTRG.3484.234"; exon_number "1";
chr1	StringTie	exon	39561685	39561787	1000	-	.	gene_id "MSTRG.3484"; transcript_id "MSTRG.3484.234"; exon_number "2";
chr1	StringTie	exon	39562073	39562203	1000	-	.	gene_id "MSTRG.3484"; transcript_id "MSTRG.3484.234"; exon_number "3";
chr1	StringTie	exon	39562323	39562416	1000	-	.	gene_id "MSTRG.3484"; transcript_id "MSTRG.3484.234"; exon_number "4";
chr1	StringTie	exon	39563614	39563741	1000	-	.	gene_id "MSTRG.3484"; transcript_id "MSTRG.3484.234"; exon_number "5";
chr1	StringTie	exon	39563836	39563922	1000	-	.	gene_id "MSTRG.3484"; transcript_id "MSTRG.3484.234"; exon_number "6";
chr1	StringTie	exon	39564471	39564542	1000	-	.	gene_id "MSTRG.3484"; transcript_id "MSTRG.3484.234"; exon_number "7";
chr1	StringTie	exon	39564686	39564762	1000	-	.	gene_id "MSTRG.3484"; transcript_id "MSTRG.3484.234"; exon_number "8";
chr1	StringTie	exon	39572441	39572586	1000	-	.	gene_id "MSTRG.3484"; transcript_id "MSTRG.3484.234"; exon_number "9";
chr1	StringTie	exon	39575759	39576904	1000	-	.	gene_id "MSTRG.3484"; transcript_id "MSTRG.3484.234"; exon_number "10";
chr1	StringTie	transcript	39560806	39578275	1000	-	.	gene_id "MSTRG.3484"; transcript_id "MSTRG.3484.235";
chr1	StringTie	exon	39560806	39561122	1000	-	.	gene_id "MSTRG.3484"; transcript_id "MSTRG.3484.235"; exon_number "1";
chr1	StringTie	exon	39561685	39561787	1000	-	.	gene_id "MSTRG.3484"; transcript_id "MSTRG.3484.235"; exon_number "2";
chr1	StringTie	exon	39562073	39562203	1000	-	.	gene_id "MSTRG.3484"; transcript_id "MSTRG.3484.235"; exon_number "3";
chr1	StringTie	exon	39562323	39562416	1000	-	.	gene_id "MSTRG.3484"; transcript_id "MSTRG.3484.235"; exon_number "4";
chr1	StringTie	exon	39563614	39563741	1000	-	.	gene_id "MSTRG.3484"; transcript_id "MSTRG.3484.235"; exon_number "5";
chr1	StringTie	exon	39563836	39563922	1000	-	.	gene_id "MSTRG.3484"; transcript_id "MSTRG.3484.235"; exon_number "6";
chr1	StringTie	exon	39564471	39564542	1000	-	.	gene_id "MSTRG.3484"; transcript_id "MSTRG.3484.235"; exon_number "7";
chr1	StringTie	exon	39564686	39564773	1000	-	.	gene_id "MSTRG.3484"; transcript_id "MSTRG.3484.235"; exon_number "8";
chr1	StringTie	exon	39565106	39565378	1000	-	.	gene_id "MSTRG.3484"; transcript_id "MSTRG.3484.235"; exon_number "9";
chr1	StringTie	exon	39567751	39567846	1000	-	.	gene_id "MSTRG.3484"; transcript_id "MSTRG.3484.235"; exon_number "10";
chr1	StringTie	exon	39568802	39568939	1000	-	.	gene_id "MSTRG.3484"; transcript_id "MSTRG.3484.235"; exon_number "11";
chr1	StringTie	exon	39569595	39569689	1000	-	.	gene_id "MSTRG.3484"; transcript_id "MSTRG.3484.235"; exon_number "12";
chr1	StringTie	exon	39569863	39570002	1000	-	.	gene_id "MSTRG.3484"; transcript_id "MSTRG.3484.235"; exon_number "13";
chr1	StringTie	exon	39571234	39571349	1000	-	.	gene_id "MSTRG.3484"; transcript_id "MSTRG.3484.235"; exon_number "14";
chr1	StringTie	exon	39572393	39572586	1000	-	.	gene_id "MSTRG.3484"; transcript_id "MSTRG.3484.235"; exon_number "15";
chr1	StringTie	exon	39575759	39576326	1000	-	.	gene_id "MSTRG.3484"; transcript_id "MSTRG.3484.235"; exon_number "16";
chr1	StringTie	exon	39576452	39578275	1000	-	.	gene_id "MSTRG.3484"; transcript_id "MSTRG.3484.235"; exon_number "17";
chr1	StringTie	transcript	39560807	39576883	1000	-	.	gene_id "MSTRG.3484"; transcript_id "MSTRG.3484.236";
chr1	StringTie	exon	39560807	39561122	1000	-	.	gene_id "MSTRG.3484"; transcript_id "MSTRG.3484.236"; exon_number "1";
chr1	StringTie	exon	39561685	39561787	1000	-	.	gene_id "MSTRG.3484"; transcript_id "MSTRG.3484.236"; exon_number "2";
chr1	StringTie	exon	39562073	39562203	1000	-	.	gene_id "MSTRG.3484"; transcript_id "MSTRG.3484.236"; exon_number "3";
chr1	StringTie	exon	39562323	39562407	1000	-	.	gene_id "MSTRG.3484"; transcript_id "MSTRG.3484.236"; exon_number "4";
chr1	StringTie	exon	39563614	39563741	1000	-	.	gene_id "MSTRG.3484"; transcript_id "MSTRG.3484.236"; exon_number "5";
chr1	StringTie	exon	39563836	39563922	1000	-	.	gene_id "MSTRG.3484"; transcript_id "MSTRG.3484.236"; exon_number "6";
chr1	StringTie	exon	39564471	39564542	1000	-	.	gene_id "MSTRG.3484"; transcript_id "MSTRG.3484.236"; exon_number "7";
chr1	StringTie	exon	39565106	39565378	1000	-	.	gene_id "MSTRG.3484"; transcript_id "MSTRG.3484.236"; exon_number "8";
chr1	StringTie	exon	39567751	39567846	1000	-	.	gene_id "MSTRG.3484"; transcript_id "MSTRG.3484.236"; exon_number "9";
chr1	StringTie	exon	39568802	39568939	1000	-	.	gene_id "MSTRG.3484"; transcript_id "MSTRG.3484.236"; exon_number "10";
chr1	StringTie	exon	39569595	39569689	1000	-	.	gene_id "MSTRG.3484"; transcript_id "MSTRG.3484.236"; exon_number "11";
chr1	StringTie	exon	39569863	39570002	1000	-	.	gene_id "MSTRG.3484"; transcript_id "MSTRG.3484.236"; exon_number "12";
chr1	StringTie	exon	39571234	39571349	1000	-	.	gene_id "MSTRG.3484"; transcript_id "MSTRG.3484.236"; exon_number "13";
chr1	StringTie	exon	39572393	39572586	1000	-	.	gene_id "MSTRG.3484"; transcript_id "MSTRG.3484.236"; exon_number "14";
chr1	StringTie	exon	39575759	39576883	1000	-	.	gene_id "MSTRG.3484"; transcript_id "MSTRG.3484.236"; exon_number "15";
chr1	StringTie	transcript	39560809	39576908	1000	-	.	gene_id "MSTRG.3484"; transcript_id "MSTRG.3484.237";
chr1	StringTie	exon	39560809	39561122	1000	-	.	gene_id "MSTRG.3484"; transcript_id "MSTRG.3484.237"; exon_number "1";
chr1	StringTie	exon	39561685	39561787	1000	-	.	gene_id "MSTRG.3484"; transcript_id "MSTRG.3484.237"; exon_number "2";
chr1	StringTie	exon	39562073	39562203	1000	-	.	gene_id "MSTRG.3484"; transcript_id "MSTRG.3484.237"; exon_number "3";
chr1	StringTie	exon	39562323	39562416	1000	-	.	gene_id "MSTRG.3484"; transcript_id "MSTRG.3484.237"; exon_number "4";
chr1	StringTie	exon	39563614	39563729	1000	-	.	gene_id "MSTRG.3484"; transcript_id "MSTRG.3484.237"; exon_number "5";
chr1	StringTie	exon	39563836	39563922	1000	-	.	gene_id "MSTRG.3484"; transcript_id "MSTRG.3484.237"; exon_number "6";
chr1	StringTie	exon	39564423	39564542	1000	-	.	gene_id "MSTRG.3484"; transcript_id "MSTRG.3484.237"; exon_number "7";
chr1	StringTie	exon	39564701	39564773	1000	-	.	gene_id "MSTRG.3484"; transcript_id "MSTRG.3484.237"; exon_number "8";
chr1	StringTie	exon	39565106	39565378	1000	-	.	gene_id "MSTRG.3484"; transcript_id "MSTRG.3484.237"; exon_number "9";
chr1	StringTie	exon	39567751	39567846	1000	-	.	gene_id "MSTRG.3484"; transcript_id "MSTRG.3484.237"; exon_number "10";
chr1	StringTie	exon	39568802	39568939	1000	-	.	gene_id "MSTRG.3484"; transcript_id "MSTRG.3484.237"; exon_number "11";
chr1	StringTie	exon	39569595	39569689	1000	-	.	gene_id "MSTRG.3484"; transcript_id "MSTRG.3484.237"; exon_number "12";
chr1	StringTie	exon	39569863	39570002	1000	-	.	gene_id "MSTRG.3484"; transcript_id "MSTRG.3484.237"; exon_number "13";
chr1	StringTie	exon	39571097	39571349	1000	-	.	gene_id "MSTRG.3484"; transcript_id "MSTRG.3484.237"; exon_number "14";
chr1	StringTie	exon	39572393	39572586	1000	-	.	gene_id "MSTRG.3484"; transcript_id "MSTRG.3484.237"; exon_number "15";
chr1	StringTie	exon	39575759	39576908	1000	-	.	gene_id "MSTRG.3484"; transcript_id "MSTRG.3484.237"; exon_number "16";
chr1	StringTie	transcript	39560810	39576876	1000	-	.	gene_id "MSTRG.3484"; transcript_id "MSTRG.3484.238";
chr1	StringTie	exon	39560810	39561122	1000	-	.	gene_id "MSTRG.3484"; transcript_id "MSTRG.3484.238"; exon_number "1";
chr1	StringTie	exon	39561685	39561787	1000	-	.	gene_id "MSTRG.3484"; transcript_id "MSTRG.3484.238"; exon_number "2";
chr1	StringTie	exon	39562073	39562203	1000	-	.	gene_id "MSTRG.3484"; transcript_id "MSTRG.3484.238"; exon_number "3";
chr1	StringTie	exon	39562323	39562416	1000	-	.	gene_id "MSTRG.3484"; transcript_id "MSTRG.3484.238"; exon_number "4";
chr1	StringTie	exon	39563614	39563741	1000	-	.	gene_id "MSTRG.3484"; transcript_id "MSTRG.3484.238"; exon_number "5";
chr1	StringTie	exon	39563836	39563922	1000	-	.	gene_id "MSTRG.3484"; transcript_id "MSTRG.3484.238"; exon_number "6";
chr1	StringTie	exon	39564423	39564542	1000	-	.	gene_id "MSTRG.3484"; transcript_id "MSTRG.3484.238"; exon_number "7";
chr1	StringTie	exon	39564686	39564773	1000	-	.	gene_id "MSTRG.3484"; transcript_id "MSTRG.3484.238"; exon_number "8";
chr1	StringTie	exon	39567751	39567846	1000	-	.	gene_id "MSTRG.3484"; transcript_id "MSTRG.3484.238"; exon_number "9";
chr1	StringTie	exon	39568802	39568939	1000	-	.	gene_id "MSTRG.3484"; transcript_id "MSTRG.3484.238"; exon_number "10";
chr1	StringTie	exon	39569595	39569689	1000	-	.	gene_id "MSTRG.3484"; transcript_id "MSTRG.3484.238"; exon_number "11";
chr1	StringTie	exon	39569863	39570002	1000	-	.	gene_id "MSTRG.3484"; transcript_id "MSTRG.3484.238"; exon_number "12";
chr1	StringTie	exon	39571097	39571349	1000	-	.	gene_id "MSTRG.3484"; transcript_id "MSTRG.3484.238"; exon_number "13";
chr1	StringTie	exon	39572393	39572586	1000	-	.	gene_id "MSTRG.3484"; transcript_id "MSTRG.3484.238"; exon_number "14";
chr1	StringTie	exon	39576552	39576876	1000	-	.	gene_id "MSTRG.3484"; transcript_id "MSTRG.3484.238"; exon_number "15";
chr1	StringTie	transcript	39560811	39576894	1000	-	.	gene_id "MSTRG.3484"; transcript_id "MSTRG.3484.239";
chr1	StringTie	exon	39560811	39561122	1000	-	.	gene_id "MSTRG.3484"; transcript_id "MSTRG.3484.239"; exon_number "1";
chr1	StringTie	exon	39561685	39561787	1000	-	.	gene_id "MSTRG.3484"; transcript_id "MSTRG.3484.239"; exon_number "2";
chr1	StringTie	exon	39562073	39562203	1000	-	.	gene_id "MSTRG.3484"; transcript_id "MSTRG.3484.239"; exon_number "3";
chr1	StringTie	exon	39562323	39562416	1000	-	.	gene_id "MSTRG.3484"; transcript_id "MSTRG.3484.239"; exon_number "4";
chr1	StringTie	exon	39563527	39563741	1000	-	.	gene_id "MSTRG.3484"; transcript_id "MSTRG.3484.239"; exon_number "5";
chr1	StringTie	exon	39564423	39564542	1000	-	.	gene_id "MSTRG.3484"; transcript_id "MSTRG.3484.239"; exon_number "6";
chr1	StringTie	exon	39564701	39564773	1000	-	.	gene_id "MSTRG.3484"; transcript_id "MSTRG.3484.239"; exon_number "7";
chr1	StringTie	exon	39565106	39565378	1000	-	.	gene_id "MSTRG.3484"; transcript_id "MSTRG.3484.239"; exon_number "8";
chr1	StringTie	exon	39567751	39567846	1000	-	.	gene_id "MSTRG.3484"; transcript_id "MSTRG.3484.239"; exon_number "9";
chr1	StringTie	exon	39568802	39568939	1000	-	.	gene_id "MSTRG.3484"; transcript_id "MSTRG.3484.239"; exon_number "10";
chr1	StringTie	exon	39569595	39569689	1000	-	.	gene_id "MSTRG.3484"; transcript_id "MSTRG.3484.239"; exon_number "11";
chr1	StringTie	exon	39569863	39570002	1000	-	.	gene_id "MSTRG.3484"; transcript_id "MSTRG.3484.239"; exon_number "12";
chr1	StringTie	exon	39571234	39571349	1000	-	.	gene_id "MSTRG.3484"; transcript_id "MSTRG.3484.239"; exon_number "13";
chr1	StringTie	exon	39572393	39572586	1000	-	.	gene_id "MSTRG.3484"; transcript_id "MSTRG.3484.239"; exon_number "14";
chr1	StringTie	exon	39575759	39576894	1000	-	.	gene_id "MSTRG.3484"; transcript_id "MSTRG.3484.239"; exon_number "15";
chr1	StringTie	transcript	39521577	39559673	1000	-	.	gene_id "MSTRG.3484"; transcript_id "MSTRG.3484.24";
chr1	StringTie	exon	39521577	39522505	1000	-	.	gene_id "MSTRG.3484"; transcript_id "MSTRG.3484.24"; exon_number "1";
chr1	StringTie	exon	39523558	39529164	1000	-	.	gene_id "MSTRG.3484"; transcript_id "MSTRG.3484.24"; exon_number "2";
chr1	StringTie	exon	39541720	39541841	1000	-	.	gene_id "MSTRG.3484"; transcript_id "MSTRG.3484.24"; exon_number "3";
chr1	StringTie	exon	39545733	39545857	1000	-	.	gene_id "MSTRG.3484"; transcript_id "MSTRG.3484.24"; exon_number "4";
chr1	StringTie	exon	39547579	39548746	1000	-	.	gene_id "MSTRG.3484"; transcript_id "MSTRG.3484.24"; exon_number "5";
chr1	StringTie	exon	39548862	39548951	1000	-	.	gene_id "MSTRG.3484"; transcript_id "MSTRG.3484.24"; exon_number "6";
chr1	StringTie	exon	39553118	39553144	1000	-	.	gene_id "MSTRG.3484"; transcript_id "MSTRG.3484.24"; exon_number "7";
chr1	StringTie	exon	39554349	39554392	1000	-	.	gene_id "MSTRG.3484"; transcript_id "MSTRG.3484.24"; exon_number "8";
chr1	StringTie	exon	39556134	39556201	1000	-	.	gene_id "MSTRG.3484"; transcript_id "MSTRG.3484.24"; exon_number "9";
chr1	StringTie	exon	39559216	39559365	1000	-	.	gene_id "MSTRG.3484"; transcript_id "MSTRG.3484.24"; exon_number "10";
chr1	StringTie	exon	39559634	39559673	1000	-	.	gene_id "MSTRG.3484"; transcript_id "MSTRG.3484.24"; exon_number "11";
chr1	StringTie	transcript	39560811	39576894	1000	-	.	gene_id "MSTRG.3484"; transcript_id "MSTRG.3484.240";
chr1	StringTie	exon	39560811	39561122	1000	-	.	gene_id "MSTRG.3484"; transcript_id "MSTRG.3484.240"; exon_number "1";
chr1	StringTie	exon	39561685	39561787	1000	-	.	gene_id "MSTRG.3484"; transcript_id "MSTRG.3484.240"; exon_number "2";
chr1	StringTie	exon	39562073	39562203	1000	-	.	gene_id "MSTRG.3484"; transcript_id "MSTRG.3484.240"; exon_number "3";
chr1	StringTie	exon	39562323	39562416	1000	-	.	gene_id "MSTRG.3484"; transcript_id "MSTRG.3484.240"; exon_number "4";
chr1	StringTie	exon	39563614	39563741	1000	-	.	gene_id "MSTRG.3484"; transcript_id "MSTRG.3484.240"; exon_number "5";
chr1	StringTie	exon	39563836	39563922	1000	-	.	gene_id "MSTRG.3484"; transcript_id "MSTRG.3484.240"; exon_number "6";
chr1	StringTie	exon	39564423	39564542	1000	-	.	gene_id "MSTRG.3484"; transcript_id "MSTRG.3484.240"; exon_number "7";
chr1	StringTie	exon	39564686	39564773	1000	-	.	gene_id "MSTRG.3484"; transcript_id "MSTRG.3484.240"; exon_number "8";
chr1	StringTie	exon	39567751	39567846	1000	-	.	gene_id "MSTRG.3484"; transcript_id "MSTRG.3484.240"; exon_number "9";
chr1	StringTie	exon	39568802	39568939	1000	-	.	gene_id "MSTRG.3484"; transcript_id "MSTRG.3484.240"; exon_number "10";
chr1	StringTie	exon	39569595	39569689	1000	-	.	gene_id "MSTRG.3484"; transcript_id "MSTRG.3484.240"; exon_number "11";
chr1	StringTie	exon	39569863	39570002	1000	-	.	gene_id "MSTRG.3484"; transcript_id "MSTRG.3484.240"; exon_number "12";
chr1	StringTie	exon	39571234	39571349	1000	-	.	gene_id "MSTRG.3484"; transcript_id "MSTRG.3484.240"; exon_number "13";
chr1	StringTie	exon	39572393	39572586	1000	-	.	gene_id "MSTRG.3484"; transcript_id "MSTRG.3484.240"; exon_number "14";
chr1	StringTie	exon	39575759	39576024	1000	-	.	gene_id "MSTRG.3484"; transcript_id "MSTRG.3484.240"; exon_number "15";
chr1	StringTie	exon	39576071	39576894	1000	-	.	gene_id "MSTRG.3484"; transcript_id "MSTRG.3484.240"; exon_number "16";
chr1	StringTie	transcript	39560811	39576894	1000	-	.	gene_id "MSTRG.3484"; transcript_id "MSTRG.3484.241";
chr1	StringTie	exon	39560811	39561122	1000	-	.	gene_id "MSTRG.3484"; transcript_id "MSTRG.3484.241"; exon_number "1";
chr1	StringTie	exon	39561685	39561787	1000	-	.	gene_id "MSTRG.3484"; transcript_id "MSTRG.3484.241"; exon_number "2";
chr1	StringTie	exon	39562073	39562203	1000	-	.	gene_id "MSTRG.3484"; transcript_id "MSTRG.3484.241"; exon_number "3";
chr1	StringTie	exon	39562323	39562416	1000	-	.	gene_id "MSTRG.3484"; transcript_id "MSTRG.3484.241"; exon_number "4";
chr1	StringTie	exon	39563614	39563741	1000	-	.	gene_id "MSTRG.3484"; transcript_id "MSTRG.3484.241"; exon_number "5";
chr1	StringTie	exon	39563836	39563922	1000	-	.	gene_id "MSTRG.3484"; transcript_id "MSTRG.3484.241"; exon_number "6";
chr1	StringTie	exon	39564471	39564542	1000	-	.	gene_id "MSTRG.3484"; transcript_id "MSTRG.3484.241"; exon_number "7";
chr1	StringTie	exon	39564686	39565378	1000	-	.	gene_id "MSTRG.3484"; transcript_id "MSTRG.3484.241"; exon_number "8";
chr1	StringTie	exon	39567751	39567846	1000	-	.	gene_id "MSTRG.3484"; transcript_id "MSTRG.3484.241"; exon_number "9";
chr1	StringTie	exon	39568802	39568939	1000	-	.	gene_id "MSTRG.3484"; transcript_id "MSTRG.3484.241"; exon_number "10";
chr1	StringTie	exon	39569595	39569689	1000	-	.	gene_id "MSTRG.3484"; transcript_id "MSTRG.3484.241"; exon_number "11";
chr1	StringTie	exon	39569863	39570002	1000	-	.	gene_id "MSTRG.3484"; transcript_id "MSTRG.3484.241"; exon_number "12";
chr1	StringTie	exon	39571234	39571349	1000	-	.	gene_id "MSTRG.3484"; transcript_id "MSTRG.3484.241"; exon_number "13";
chr1	StringTie	exon	39572393	39572586	1000	-	.	gene_id "MSTRG.3484"; transcript_id "MSTRG.3484.241"; exon_number "14";
chr1	StringTie	exon	39575759	39576024	1000	-	.	gene_id "MSTRG.3484"; transcript_id "MSTRG.3484.241"; exon_number "15";
chr1	StringTie	exon	39576071	39576894	1000	-	.	gene_id "MSTRG.3484"; transcript_id "MSTRG.3484.241"; exon_number "16";
chr1	StringTie	transcript	39560811	39575978	1000	-	.	gene_id "MSTRG.3484"; transcript_id "MSTRG.3484.242";
chr1	StringTie	exon	39560811	39561122	1000	-	.	gene_id "MSTRG.3484"; transcript_id "MSTRG.3484.242"; exon_number "1";
chr1	StringTie	exon	39561685	39561787	1000	-	.	gene_id "MSTRG.3484"; transcript_id "MSTRG.3484.242"; exon_number "2";
chr1	StringTie	exon	39562073	39562203	1000	-	.	gene_id "MSTRG.3484"; transcript_id "MSTRG.3484.242"; exon_number "3";
chr1	StringTie	exon	39562323	39562416	1000	-	.	gene_id "MSTRG.3484"; transcript_id "MSTRG.3484.242"; exon_number "4";
chr1	StringTie	exon	39563614	39563729	1000	-	.	gene_id "MSTRG.3484"; transcript_id "MSTRG.3484.242"; exon_number "5";
chr1	StringTie	exon	39563836	39563922	1000	-	.	gene_id "MSTRG.3484"; transcript_id "MSTRG.3484.242"; exon_number "6";
chr1	StringTie	exon	39564471	39564542	1000	-	.	gene_id "MSTRG.3484"; transcript_id "MSTRG.3484.242"; exon_number "7";
chr1	StringTie	exon	39564686	39564773	1000	-	.	gene_id "MSTRG.3484"; transcript_id "MSTRG.3484.242"; exon_number "8";
chr1	StringTie	exon	39565106	39565378	1000	-	.	gene_id "MSTRG.3484"; transcript_id "MSTRG.3484.242"; exon_number "9";
chr1	StringTie	exon	39567751	39567846	1000	-	.	gene_id "MSTRG.3484"; transcript_id "MSTRG.3484.242"; exon_number "10";
chr1	StringTie	exon	39568802	39568939	1000	-	.	gene_id "MSTRG.3484"; transcript_id "MSTRG.3484.242"; exon_number "11";
chr1	StringTie	exon	39569595	39569689	1000	-	.	gene_id "MSTRG.3484"; transcript_id "MSTRG.3484.242"; exon_number "12";
chr1	StringTie	exon	39569863	39570002	1000	-	.	gene_id "MSTRG.3484"; transcript_id "MSTRG.3484.242"; exon_number "13";
chr1	StringTie	exon	39571097	39571349	1000	-	.	gene_id "MSTRG.3484"; transcript_id "MSTRG.3484.242"; exon_number "14";
chr1	StringTie	exon	39572393	39572586	1000	-	.	gene_id "MSTRG.3484"; transcript_id "MSTRG.3484.242"; exon_number "15";
chr1	StringTie	exon	39575759	39575978	1000	-	.	gene_id "MSTRG.3484"; transcript_id "MSTRG.3484.242"; exon_number "16";
chr1	StringTie	transcript	39560811	39576857	1000	-	.	gene_id "MSTRG.3484"; transcript_id "MSTRG.3484.243";
chr1	StringTie	exon	39560811	39561122	1000	-	.	gene_id "MSTRG.3484"; transcript_id "MSTRG.3484.243"; exon_number "1";
chr1	StringTie	exon	39561685	39561787	1000	-	.	gene_id "MSTRG.3484"; transcript_id "MSTRG.3484.243"; exon_number "2";
chr1	StringTie	exon	39562073	39562203	1000	-	.	gene_id "MSTRG.3484"; transcript_id "MSTRG.3484.243"; exon_number "3";
chr1	StringTie	exon	39562323	39562416	1000	-	.	gene_id "MSTRG.3484"; transcript_id "MSTRG.3484.243"; exon_number "4";
chr1	StringTie	exon	39563614	39563729	1000	-	.	gene_id "MSTRG.3484"; transcript_id "MSTRG.3484.243"; exon_number "5";
chr1	StringTie	exon	39563836	39563922	1000	-	.	gene_id "MSTRG.3484"; transcript_id "MSTRG.3484.243"; exon_number "6";
chr1	StringTie	exon	39564423	39564542	1000	-	.	gene_id "MSTRG.3484"; transcript_id "MSTRG.3484.243"; exon_number "7";
chr1	StringTie	exon	39564701	39564773	1000	-	.	gene_id "MSTRG.3484"; transcript_id "MSTRG.3484.243"; exon_number "8";
chr1	StringTie	exon	39565106	39565378	1000	-	.	gene_id "MSTRG.3484"; transcript_id "MSTRG.3484.243"; exon_number "9";
chr1	StringTie	exon	39567751	39567846	1000	-	.	gene_id "MSTRG.3484"; transcript_id "MSTRG.3484.243"; exon_number "10";
chr1	StringTie	exon	39568802	39568939	1000	-	.	gene_id "MSTRG.3484"; transcript_id "MSTRG.3484.243"; exon_number "11";
chr1	StringTie	exon	39569595	39569689	1000	-	.	gene_id "MSTRG.3484"; transcript_id "MSTRG.3484.243"; exon_number "12";
chr1	StringTie	exon	39569863	39570002	1000	-	.	gene_id "MSTRG.3484"; transcript_id "MSTRG.3484.243"; exon_number "13";
chr1	StringTie	exon	39571234	39571349	1000	-	.	gene_id "MSTRG.3484"; transcript_id "MSTRG.3484.243"; exon_number "14";
chr1	StringTie	exon	39572393	39572586	1000	-	.	gene_id "MSTRG.3484"; transcript_id "MSTRG.3484.243"; exon_number "15";
chr1	StringTie	exon	39575759	39576223	1000	-	.	gene_id "MSTRG.3484"; transcript_id "MSTRG.3484.243"; exon_number "16";
chr1	StringTie	exon	39576552	39576857	1000	-	.	gene_id "MSTRG.3484"; transcript_id "MSTRG.3484.243"; exon_number "17";
chr1	StringTie	transcript	39560812	39576853	1000	-	.	gene_id "MSTRG.3484"; transcript_id "MSTRG.3484.244";
chr1	StringTie	exon	39560812	39561122	1000	-	.	gene_id "MSTRG.3484"; transcript_id "MSTRG.3484.244"; exon_number "1";
chr1	StringTie	exon	39561685	39561787	1000	-	.	gene_id "MSTRG.3484"; transcript_id "MSTRG.3484.244"; exon_number "2";
chr1	StringTie	exon	39562073	39562203	1000	-	.	gene_id "MSTRG.3484"; transcript_id "MSTRG.3484.244"; exon_number "3";
chr1	StringTie	exon	39562323	39562416	1000	-	.	gene_id "MSTRG.3484"; transcript_id "MSTRG.3484.244"; exon_number "4";
chr1	StringTie	exon	39563614	39563729	1000	-	.	gene_id "MSTRG.3484"; transcript_id "MSTRG.3484.244"; exon_number "5";
chr1	StringTie	exon	39563836	39563922	1000	-	.	gene_id "MSTRG.3484"; transcript_id "MSTRG.3484.244"; exon_number "6";
chr1	StringTie	exon	39564423	39564542	1000	-	.	gene_id "MSTRG.3484"; transcript_id "MSTRG.3484.244"; exon_number "7";
chr1	StringTie	exon	39564686	39564773	1000	-	.	gene_id "MSTRG.3484"; transcript_id "MSTRG.3484.244"; exon_number "8";
chr1	StringTie	exon	39565106	39565378	1000	-	.	gene_id "MSTRG.3484"; transcript_id "MSTRG.3484.244"; exon_number "9";
chr1	StringTie	exon	39567751	39567846	1000	-	.	gene_id "MSTRG.3484"; transcript_id "MSTRG.3484.244"; exon_number "10";
chr1	StringTie	exon	39568802	39568939	1000	-	.	gene_id "MSTRG.3484"; transcript_id "MSTRG.3484.244"; exon_number "11";
chr1	StringTie	exon	39569595	39569689	1000	-	.	gene_id "MSTRG.3484"; transcript_id "MSTRG.3484.244"; exon_number "12";
chr1	StringTie	exon	39569863	39570002	1000	-	.	gene_id "MSTRG.3484"; transcript_id "MSTRG.3484.244"; exon_number "13";
chr1	StringTie	exon	39571097	39571349	1000	-	.	gene_id "MSTRG.3484"; transcript_id "MSTRG.3484.244"; exon_number "14";
chr1	StringTie	exon	39572393	39572586	1000	-	.	gene_id "MSTRG.3484"; transcript_id "MSTRG.3484.244"; exon_number "15";
chr1	StringTie	exon	39575759	39576853	1000	-	.	gene_id "MSTRG.3484"; transcript_id "MSTRG.3484.244"; exon_number "16";
chr1	StringTie	transcript	39560812	39571195	1000	-	.	gene_id "MSTRG.3484"; transcript_id "MSTRG.3484.245";
chr1	StringTie	exon	39560812	39561122	1000	-	.	gene_id "MSTRG.3484"; transcript_id "MSTRG.3484.245"; exon_number "1";
chr1	StringTie	exon	39561685	39561787	1000	-	.	gene_id "MSTRG.3484"; transcript_id "MSTRG.3484.245"; exon_number "2";
chr1	StringTie	exon	39562073	39562203	1000	-	.	gene_id "MSTRG.3484"; transcript_id "MSTRG.3484.245"; exon_number "3";
chr1	StringTie	exon	39562323	39562416	1000	-	.	gene_id "MSTRG.3484"; transcript_id "MSTRG.3484.245"; exon_number "4";
chr1	StringTie	exon	39563614	39563741	1000	-	.	gene_id "MSTRG.3484"; transcript_id "MSTRG.3484.245"; exon_number "5";
chr1	StringTie	exon	39564423	39564542	1000	-	.	gene_id "MSTRG.3484"; transcript_id "MSTRG.3484.245"; exon_number "6";
chr1	StringTie	exon	39565106	39565378	1000	-	.	gene_id "MSTRG.3484"; transcript_id "MSTRG.3484.245"; exon_number "7";
chr1	StringTie	exon	39567751	39567846	1000	-	.	gene_id "MSTRG.3484"; transcript_id "MSTRG.3484.245"; exon_number "8";
chr1	StringTie	exon	39568802	39568939	1000	-	.	gene_id "MSTRG.3484"; transcript_id "MSTRG.3484.245"; exon_number "9";
chr1	StringTie	exon	39569863	39570002	1000	-	.	gene_id "MSTRG.3484"; transcript_id "MSTRG.3484.245"; exon_number "10";
chr1	StringTie	exon	39571097	39571195	1000	-	.	gene_id "MSTRG.3484"; transcript_id "MSTRG.3484.245"; exon_number "11";
chr1	StringTie	transcript	39560812	39571358	1000	-	.	gene_id "MSTRG.3484"; transcript_id "MSTRG.3484.246";
chr1	StringTie	exon	39560812	39561122	1000	-	.	gene_id "MSTRG.3484"; transcript_id "MSTRG.3484.246"; exon_number "1";
chr1	StringTie	exon	39561685	39561787	1000	-	.	gene_id "MSTRG.3484"; transcript_id "MSTRG.3484.246"; exon_number "2";
chr1	StringTie	exon	39562073	39562203	1000	-	.	gene_id "MSTRG.3484"; transcript_id "MSTRG.3484.246"; exon_number "3";
chr1	StringTie	exon	39562323	39563741	1000	-	.	gene_id "MSTRG.3484"; transcript_id "MSTRG.3484.246"; exon_number "4";
chr1	StringTie	exon	39564471	39564542	1000	-	.	gene_id "MSTRG.3484"; transcript_id "MSTRG.3484.246"; exon_number "5";
chr1	StringTie	exon	39564701	39564773	1000	-	.	gene_id "MSTRG.3484"; transcript_id "MSTRG.3484.246"; exon_number "6";
chr1	StringTie	exon	39565106	39565378	1000	-	.	gene_id "MSTRG.3484"; transcript_id "MSTRG.3484.246"; exon_number "7";
chr1	StringTie	exon	39567751	39567846	1000	-	.	gene_id "MSTRG.3484"; transcript_id "MSTRG.3484.246"; exon_number "8";
chr1	StringTie	exon	39568802	39568939	1000	-	.	gene_id "MSTRG.3484"; transcript_id "MSTRG.3484.246"; exon_number "9";
chr1	StringTie	exon	39569595	39569689	1000	-	.	gene_id "MSTRG.3484"; transcript_id "MSTRG.3484.246"; exon_number "10";
chr1	StringTie	exon	39569863	39570002	1000	-	.	gene_id "MSTRG.3484"; transcript_id "MSTRG.3484.246"; exon_number "11";
chr1	StringTie	exon	39571097	39571358	1000	-	.	gene_id "MSTRG.3484"; transcript_id "MSTRG.3484.246"; exon_number "12";
chr1	StringTie	transcript	39560812	39571195	1000	-	.	gene_id "MSTRG.3484"; transcript_id "MSTRG.3484.247";
chr1	StringTie	exon	39560812	39561122	1000	-	.	gene_id "MSTRG.3484"; transcript_id "MSTRG.3484.247"; exon_number "1";
chr1	StringTie	exon	39561685	39561777	1000	-	.	gene_id "MSTRG.3484"; transcript_id "MSTRG.3484.247"; exon_number "2";
chr1	StringTie	exon	39562073	39562203	1000	-	.	gene_id "MSTRG.3484"; transcript_id "MSTRG.3484.247"; exon_number "3";
chr1	StringTie	exon	39562323	39562416	1000	-	.	gene_id "MSTRG.3484"; transcript_id "MSTRG.3484.247"; exon_number "4";
chr1	StringTie	exon	39563614	39563741	1000	-	.	gene_id "MSTRG.3484"; transcript_id "MSTRG.3484.247"; exon_number "5";
chr1	StringTie	exon	39563836	39563922	1000	-	.	gene_id "MSTRG.3484"; transcript_id "MSTRG.3484.247"; exon_number "6";
chr1	StringTie	exon	39564423	39564542	1000	-	.	gene_id "MSTRG.3484"; transcript_id "MSTRG.3484.247"; exon_number "7";
chr1	StringTie	exon	39564686	39564773	1000	-	.	gene_id "MSTRG.3484"; transcript_id "MSTRG.3484.247"; exon_number "8";
chr1	StringTie	exon	39565106	39565378	1000	-	.	gene_id "MSTRG.3484"; transcript_id "MSTRG.3484.247"; exon_number "9";
chr1	StringTie	exon	39567751	39567846	1000	-	.	gene_id "MSTRG.3484"; transcript_id "MSTRG.3484.247"; exon_number "10";
chr1	StringTie	exon	39568802	39568939	1000	-	.	gene_id "MSTRG.3484"; transcript_id "MSTRG.3484.247"; exon_number "11";
chr1	StringTie	exon	39569863	39570002	1000	-	.	gene_id "MSTRG.3484"; transcript_id "MSTRG.3484.247"; exon_number "12";
chr1	StringTie	exon	39571097	39571195	1000	-	.	gene_id "MSTRG.3484"; transcript_id "MSTRG.3484.247"; exon_number "13";
chr1	StringTie	transcript	39560812	39571233	1000	-	.	gene_id "MSTRG.3484"; transcript_id "MSTRG.3484.248";
chr1	StringTie	exon	39560812	39561122	1000	-	.	gene_id "MSTRG.3484"; transcript_id "MSTRG.3484.248"; exon_number "1";
chr1	StringTie	exon	39561685	39561787	1000	-	.	gene_id "MSTRG.3484"; transcript_id "MSTRG.3484.248"; exon_number "2";
chr1	StringTie	exon	39562073	39562203	1000	-	.	gene_id "MSTRG.3484"; transcript_id "MSTRG.3484.248"; exon_number "3";
chr1	StringTie	exon	39562323	39562416	1000	-	.	gene_id "MSTRG.3484"; transcript_id "MSTRG.3484.248"; exon_number "4";
chr1	StringTie	exon	39563614	39563741	1000	-	.	gene_id "MSTRG.3484"; transcript_id "MSTRG.3484.248"; exon_number "5";
chr1	StringTie	exon	39563833	39563922	1000	-	.	gene_id "MSTRG.3484"; transcript_id "MSTRG.3484.248"; exon_number "6";
chr1	StringTie	exon	39564471	39564542	1000	-	.	gene_id "MSTRG.3484"; transcript_id "MSTRG.3484.248"; exon_number "7";
chr1	StringTie	exon	39564686	39564773	1000	-	.	gene_id "MSTRG.3484"; transcript_id "MSTRG.3484.248"; exon_number "8";
chr1	StringTie	exon	39565106	39565378	1000	-	.	gene_id "MSTRG.3484"; transcript_id "MSTRG.3484.248"; exon_number "9";
chr1	StringTie	exon	39567751	39567846	1000	-	.	gene_id "MSTRG.3484"; transcript_id "MSTRG.3484.248"; exon_number "10";
chr1	StringTie	exon	39568802	39568939	1000	-	.	gene_id "MSTRG.3484"; transcript_id "MSTRG.3484.248"; exon_number "11";
chr1	StringTie	exon	39569595	39569689	1000	-	.	gene_id "MSTRG.3484"; transcript_id "MSTRG.3484.248"; exon_number "12";
chr1	StringTie	exon	39569863	39570002	1000	-	.	gene_id "MSTRG.3484"; transcript_id "MSTRG.3484.248"; exon_number "13";
chr1	StringTie	exon	39571097	39571233	1000	-	.	gene_id "MSTRG.3484"; transcript_id "MSTRG.3484.248"; exon_number "14";
chr1	StringTie	transcript	39560812	39576793	1000	-	.	gene_id "MSTRG.3484"; transcript_id "MSTRG.3484.249";
chr1	StringTie	exon	39560812	39561122	1000	-	.	gene_id "MSTRG.3484"; transcript_id "MSTRG.3484.249"; exon_number "1";
chr1	StringTie	exon	39561685	39561787	1000	-	.	gene_id "MSTRG.3484"; transcript_id "MSTRG.3484.249"; exon_number "2";
chr1	StringTie	exon	39562073	39562203	1000	-	.	gene_id "MSTRG.3484"; transcript_id "MSTRG.3484.249"; exon_number "3";
chr1	StringTie	exon	39562323	39562416	1000	-	.	gene_id "MSTRG.3484"; transcript_id "MSTRG.3484.249"; exon_number "4";
```
