## Additional File 7 - TCGA transcript assembly for "Widespread 3’ UTR splicing regulates expression of oncogene transcripts in sequence-dependent and independent manners": all_tissues_agg-agg-agg.gtf (part 1324 of 2216)

```
chr1	StringTie	exon	39563527	39563741	1000	-	.	gene_id "MSTRG.3484"; transcript_id "MSTRG.3484.249"; exon_number "5";
chr1	StringTie	exon	39564423	39564542	1000	-	.	gene_id "MSTRG.3484"; transcript_id "MSTRG.3484.249"; exon_number "6";
chr1	StringTie	exon	39565106	39565378	1000	-	.	gene_id "MSTRG.3484"; transcript_id "MSTRG.3484.249"; exon_number "7";
chr1	StringTie	exon	39567751	39567846	1000	-	.	gene_id "MSTRG.3484"; transcript_id "MSTRG.3484.249"; exon_number "8";
chr1	StringTie	exon	39568802	39568939	1000	-	.	gene_id "MSTRG.3484"; transcript_id "MSTRG.3484.249"; exon_number "9";
chr1	StringTie	exon	39569595	39569689	1000	-	.	gene_id "MSTRG.3484"; transcript_id "MSTRG.3484.249"; exon_number "10";
chr1	StringTie	exon	39569863	39570002	1000	-	.	gene_id "MSTRG.3484"; transcript_id "MSTRG.3484.249"; exon_number "11";
chr1	StringTie	exon	39571234	39571349	1000	-	.	gene_id "MSTRG.3484"; transcript_id "MSTRG.3484.249"; exon_number "12";
chr1	StringTie	exon	39572393	39572586	1000	-	.	gene_id "MSTRG.3484"; transcript_id "MSTRG.3484.249"; exon_number "13";
chr1	StringTie	exon	39575759	39576793	1000	-	.	gene_id "MSTRG.3484"; transcript_id "MSTRG.3484.249"; exon_number "14";
chr1	StringTie	transcript	39521577	39559786	1000	-	.	gene_id "MSTRG.3484"; transcript_id "MSTRG.3484.25";
chr1	StringTie	exon	39521577	39522505	1000	-	.	gene_id "MSTRG.3484"; transcript_id "MSTRG.3484.25"; exon_number "1";
chr1	StringTie	exon	39523562	39525057	1000	-	.	gene_id "MSTRG.3484"; transcript_id "MSTRG.3484.25"; exon_number "2";
chr1	StringTie	exon	39525699	39537369	1000	-	.	gene_id "MSTRG.3484"; transcript_id "MSTRG.3484.25"; exon_number "3";
chr1	StringTie	exon	39541720	39541841	1000	-	.	gene_id "MSTRG.3484"; transcript_id "MSTRG.3484.25"; exon_number "4";
chr1	StringTie	exon	39545733	39545857	1000	-	.	gene_id "MSTRG.3484"; transcript_id "MSTRG.3484.25"; exon_number "5";
chr1	StringTie	exon	39547579	39547634	1000	-	.	gene_id "MSTRG.3484"; transcript_id "MSTRG.3484.25"; exon_number "6";
chr1	StringTie	exon	39548862	39548951	1000	-	.	gene_id "MSTRG.3484"; transcript_id "MSTRG.3484.25"; exon_number "7";
chr1	StringTie	exon	39553118	39553144	1000	-	.	gene_id "MSTRG.3484"; transcript_id "MSTRG.3484.25"; exon_number "8";
chr1	StringTie	exon	39554349	39554392	1000	-	.	gene_id "MSTRG.3484"; transcript_id "MSTRG.3484.25"; exon_number "9";
chr1	StringTie	exon	39556599	39557143	1000	-	.	gene_id "MSTRG.3484"; transcript_id "MSTRG.3484.25"; exon_number "10";
chr1	StringTie	exon	39559216	39559365	1000	-	.	gene_id "MSTRG.3484"; transcript_id "MSTRG.3484.25"; exon_number "11";
chr1	StringTie	exon	39559634	39559786	1000	-	.	gene_id "MSTRG.3484"; transcript_id "MSTRG.3484.25"; exon_number "12";
chr1	StringTie	transcript	39560812	39576850	1000	-	.	gene_id "MSTRG.3484"; transcript_id "MSTRG.3484.250";
chr1	StringTie	exon	39560812	39561122	1000	-	.	gene_id "MSTRG.3484"; transcript_id "MSTRG.3484.250"; exon_number "1";
chr1	StringTie	exon	39561685	39561787	1000	-	.	gene_id "MSTRG.3484"; transcript_id "MSTRG.3484.250"; exon_number "2";
chr1	StringTie	exon	39562073	39562203	1000	-	.	gene_id "MSTRG.3484"; transcript_id "MSTRG.3484.250"; exon_number "3";
chr1	StringTie	exon	39562323	39562416	1000	-	.	gene_id "MSTRG.3484"; transcript_id "MSTRG.3484.250"; exon_number "4";
chr1	StringTie	exon	39563614	39563741	1000	-	.	gene_id "MSTRG.3484"; transcript_id "MSTRG.3484.250"; exon_number "5";
chr1	StringTie	exon	39563836	39563922	1000	-	.	gene_id "MSTRG.3484"; transcript_id "MSTRG.3484.250"; exon_number "6";
chr1	StringTie	exon	39564423	39564542	1000	-	.	gene_id "MSTRG.3484"; transcript_id "MSTRG.3484.250"; exon_number "7";
chr1	StringTie	exon	39564701	39564773	1000	-	.	gene_id "MSTRG.3484"; transcript_id "MSTRG.3484.250"; exon_number "8";
chr1	StringTie	exon	39565106	39565366	1000	-	.	gene_id "MSTRG.3484"; transcript_id "MSTRG.3484.250"; exon_number "9";
chr1	StringTie	exon	39567751	39568939	1000	-	.	gene_id "MSTRG.3484"; transcript_id "MSTRG.3484.250"; exon_number "10";
chr1	StringTie	exon	39569595	39569689	1000	-	.	gene_id "MSTRG.3484"; transcript_id "MSTRG.3484.250"; exon_number "11";
chr1	StringTie	exon	39569863	39570002	1000	-	.	gene_id "MSTRG.3484"; transcript_id "MSTRG.3484.250"; exon_number "12";
chr1	StringTie	exon	39571097	39571349	1000	-	.	gene_id "MSTRG.3484"; transcript_id "MSTRG.3484.250"; exon_number "13";
chr1	StringTie	exon	39572393	39572586	1000	-	.	gene_id "MSTRG.3484"; transcript_id "MSTRG.3484.250"; exon_number "14";
chr1	StringTie	exon	39575759	39576850	1000	-	.	gene_id "MSTRG.3484"; transcript_id "MSTRG.3484.250"; exon_number "15";
chr1	StringTie	transcript	39560812	39576879	1000	-	.	gene_id "MSTRG.3484"; transcript_id "MSTRG.3484.251";
chr1	StringTie	exon	39560812	39561122	1000	-	.	gene_id "MSTRG.3484"; transcript_id "MSTRG.3484.251"; exon_number "1";
chr1	StringTie	exon	39561685	39561787	1000	-	.	gene_id "MSTRG.3484"; transcript_id "MSTRG.3484.251"; exon_number "2";
chr1	StringTie	exon	39562073	39562203	1000	-	.	gene_id "MSTRG.3484"; transcript_id "MSTRG.3484.251"; exon_number "3";
chr1	StringTie	exon	39562323	39562416	1000	-	.	gene_id "MSTRG.3484"; transcript_id "MSTRG.3484.251"; exon_number "4";
chr1	StringTie	exon	39563614	39563741	1000	-	.	gene_id "MSTRG.3484"; transcript_id "MSTRG.3484.251"; exon_number "5";
chr1	StringTie	exon	39563836	39563922	1000	-	.	gene_id "MSTRG.3484"; transcript_id "MSTRG.3484.251"; exon_number "6";
chr1	StringTie	exon	39564471	39564542	1000	-	.	gene_id "MSTRG.3484"; transcript_id "MSTRG.3484.251"; exon_number "7";
chr1	StringTie	exon	39565106	39565395	1000	-	.	gene_id "MSTRG.3484"; transcript_id "MSTRG.3484.251"; exon_number "8";
chr1	StringTie	exon	39567751	39567846	1000	-	.	gene_id "MSTRG.3484"; transcript_id "MSTRG.3484.251"; exon_number "9";
chr1	StringTie	exon	39568802	39568939	1000	-	.	gene_id "MSTRG.3484"; transcript_id "MSTRG.3484.251"; exon_number "10";
chr1	StringTie	exon	39569595	39569689	1000	-	.	gene_id "MSTRG.3484"; transcript_id "MSTRG.3484.251"; exon_number "11";
chr1	StringTie	exon	39569863	39570002	1000	-	.	gene_id "MSTRG.3484"; transcript_id "MSTRG.3484.251"; exon_number "12";
chr1	StringTie	exon	39571097	39571349	1000	-	.	gene_id "MSTRG.3484"; transcript_id "MSTRG.3484.251"; exon_number "13";
chr1	StringTie	exon	39572393	39572586	1000	-	.	gene_id "MSTRG.3484"; transcript_id "MSTRG.3484.251"; exon_number "14";
chr1	StringTie	exon	39575759	39576879	1000	-	.	gene_id "MSTRG.3484"; transcript_id "MSTRG.3484.251"; exon_number "15";
chr1	StringTie	transcript	39560812	39572418	1000	-	.	gene_id "MSTRG.3484"; transcript_id "MSTRG.3484.252";
chr1	StringTie	exon	39560812	39561122	1000	-	.	gene_id "MSTRG.3484"; transcript_id "MSTRG.3484.252"; exon_number "1";
chr1	StringTie	exon	39561685	39561783	1000	-	.	gene_id "MSTRG.3484"; transcript_id "MSTRG.3484.252"; exon_number "2";
chr1	StringTie	exon	39562073	39562203	1000	-	.	gene_id "MSTRG.3484"; transcript_id "MSTRG.3484.252"; exon_number "3";
chr1	StringTie	exon	39562323	39562416	1000	-	.	gene_id "MSTRG.3484"; transcript_id "MSTRG.3484.252"; exon_number "4";
chr1	StringTie	exon	39563614	39563741	1000	-	.	gene_id "MSTRG.3484"; transcript_id "MSTRG.3484.252"; exon_number "5";
chr1	StringTie	exon	39563836	39563922	1000	-	.	gene_id "MSTRG.3484"; transcript_id "MSTRG.3484.252"; exon_number "6";
chr1	StringTie	exon	39564423	39564542	1000	-	.	gene_id "MSTRG.3484"; transcript_id "MSTRG.3484.252"; exon_number "7";
chr1	StringTie	exon	39564686	39564773	1000	-	.	gene_id "MSTRG.3484"; transcript_id "MSTRG.3484.252"; exon_number "8";
chr1	StringTie	exon	39565106	39565378	1000	-	.	gene_id "MSTRG.3484"; transcript_id "MSTRG.3484.252"; exon_number "9";
chr1	StringTie	exon	39567751	39567846	1000	-	.	gene_id "MSTRG.3484"; transcript_id "MSTRG.3484.252"; exon_number "10";
chr1	StringTie	exon	39568802	39568939	1000	-	.	gene_id "MSTRG.3484"; transcript_id "MSTRG.3484.252"; exon_number "11";
chr1	StringTie	exon	39569595	39569689	1000	-	.	gene_id "MSTRG.3484"; transcript_id "MSTRG.3484.252"; exon_number "12";
chr1	StringTie	exon	39569863	39570002	1000	-	.	gene_id "MSTRG.3484"; transcript_id "MSTRG.3484.252"; exon_number "13";
chr1	StringTie	exon	39571234	39571349	1000	-	.	gene_id "MSTRG.3484"; transcript_id "MSTRG.3484.252"; exon_number "14";
chr1	StringTie	exon	39571607	39571705	1000	-	.	gene_id "MSTRG.3484"; transcript_id "MSTRG.3484.252"; exon_number "15";
chr1	StringTie	exon	39572393	39572418	1000	-	.	gene_id "MSTRG.3484"; transcript_id "MSTRG.3484.252"; exon_number "16";
chr1	StringTie	transcript	39560812	39576854	1000	-	.	gene_id "MSTRG.3484"; transcript_id "MSTRG.3484.253";
chr1	StringTie	exon	39560812	39561122	1000	-	.	gene_id "MSTRG.3484"; transcript_id "MSTRG.3484.253"; exon_number "1";
chr1	StringTie	exon	39561685	39561798	1000	-	.	gene_id "MSTRG.3484"; transcript_id "MSTRG.3484.253"; exon_number "2";
chr1	StringTie	exon	39562073	39562203	1000	-	.	gene_id "MSTRG.3484"; transcript_id "MSTRG.3484.253"; exon_number "3";
chr1	StringTie	exon	39562323	39562416	1000	-	.	gene_id "MSTRG.3484"; transcript_id "MSTRG.3484.253"; exon_number "4";
chr1	StringTie	exon	39563614	39563741	1000	-	.	gene_id "MSTRG.3484"; transcript_id "MSTRG.3484.253"; exon_number "5";
chr1	StringTie	exon	39563836	39563922	1000	-	.	gene_id "MSTRG.3484"; transcript_id "MSTRG.3484.253"; exon_number "6";
chr1	StringTie	exon	39564423	39564542	1000	-	.	gene_id "MSTRG.3484"; transcript_id "MSTRG.3484.253"; exon_number "7";
chr1	StringTie	exon	39564686	39564773	1000	-	.	gene_id "MSTRG.3484"; transcript_id "MSTRG.3484.253"; exon_number "8";
chr1	StringTie	exon	39565106	39565366	1000	-	.	gene_id "MSTRG.3484"; transcript_id "MSTRG.3484.253"; exon_number "9";
chr1	StringTie	exon	39567751	39567846	1000	-	.	gene_id "MSTRG.3484"; transcript_id "MSTRG.3484.253"; exon_number "10";
chr1	StringTie	exon	39568802	39568939	1000	-	.	gene_id "MSTRG.3484"; transcript_id "MSTRG.3484.253"; exon_number "11";
chr1	StringTie	exon	39569595	39569689	1000	-	.	gene_id "MSTRG.3484"; transcript_id "MSTRG.3484.253"; exon_number "12";
chr1	StringTie	exon	39569863	39570002	1000	-	.	gene_id "MSTRG.3484"; transcript_id "MSTRG.3484.253"; exon_number "13";
chr1	StringTie	exon	39571097	39571349	1000	-	.	gene_id "MSTRG.3484"; transcript_id "MSTRG.3484.253"; exon_number "14";
chr1	StringTie	exon	39572393	39572586	1000	-	.	gene_id "MSTRG.3484"; transcript_id "MSTRG.3484.253"; exon_number "15";
chr1	StringTie	exon	39575759	39576854	1000	-	.	gene_id "MSTRG.3484"; transcript_id "MSTRG.3484.253"; exon_number "16";
chr1	StringTie	transcript	39560812	39575978	1000	-	.	gene_id "MSTRG.3484"; transcript_id "MSTRG.3484.254";
chr1	StringTie	exon	39560812	39561122	1000	-	.	gene_id "MSTRG.3484"; transcript_id "MSTRG.3484.254"; exon_number "1";
chr1	StringTie	exon	39561685	39561787	1000	-	.	gene_id "MSTRG.3484"; transcript_id "MSTRG.3484.254"; exon_number "2";
chr1	StringTie	exon	39562073	39562203	1000	-	.	gene_id "MSTRG.3484"; transcript_id "MSTRG.3484.254"; exon_number "3";
chr1	StringTie	exon	39562323	39562416	1000	-	.	gene_id "MSTRG.3484"; transcript_id "MSTRG.3484.254"; exon_number "4";
chr1	StringTie	exon	39563614	39563741	1000	-	.	gene_id "MSTRG.3484"; transcript_id "MSTRG.3484.254"; exon_number "5";
chr1	StringTie	exon	39563836	39563922	1000	-	.	gene_id "MSTRG.3484"; transcript_id "MSTRG.3484.254"; exon_number "6";
chr1	StringTie	exon	39564471	39564542	1000	-	.	gene_id "MSTRG.3484"; transcript_id "MSTRG.3484.254"; exon_number "7";
chr1	StringTie	exon	39564686	39564773	1000	-	.	gene_id "MSTRG.3484"; transcript_id "MSTRG.3484.254"; exon_number "8";
chr1	StringTie	exon	39565106	39565378	1000	-	.	gene_id "MSTRG.3484"; transcript_id "MSTRG.3484.254"; exon_number "9";
chr1	StringTie	exon	39567751	39567846	1000	-	.	gene_id "MSTRG.3484"; transcript_id "MSTRG.3484.254"; exon_number "10";
chr1	StringTie	exon	39568802	39568939	1000	-	.	gene_id "MSTRG.3484"; transcript_id "MSTRG.3484.254"; exon_number "11";
chr1	StringTie	exon	39569595	39569689	1000	-	.	gene_id "MSTRG.3484"; transcript_id "MSTRG.3484.254"; exon_number "12";
chr1	StringTie	exon	39569863	39570002	1000	-	.	gene_id "MSTRG.3484"; transcript_id "MSTRG.3484.254"; exon_number "13";
chr1	StringTie	exon	39571097	39571349	1000	-	.	gene_id "MSTRG.3484"; transcript_id "MSTRG.3484.254"; exon_number "14";
chr1	StringTie	exon	39572393	39572586	1000	-	.	gene_id "MSTRG.3484"; transcript_id "MSTRG.3484.254"; exon_number "15";
chr1	StringTie	exon	39575557	39575978	1000	-	.	gene_id "MSTRG.3484"; transcript_id "MSTRG.3484.254"; exon_number "16";
chr1	StringTie	transcript	39560812	39576878	1000	-	.	gene_id "MSTRG.3484"; transcript_id "MSTRG.3484.255";
chr1	StringTie	exon	39560812	39561122	1000	-	.	gene_id "MSTRG.3484"; transcript_id "MSTRG.3484.255"; exon_number "1";
chr1	StringTie	exon	39561685	39561787	1000	-	.	gene_id "MSTRG.3484"; transcript_id "MSTRG.3484.255"; exon_number "2";
chr1	StringTie	exon	39562073	39562203	1000	-	.	gene_id "MSTRG.3484"; transcript_id "MSTRG.3484.255"; exon_number "3";
chr1	StringTie	exon	39562323	39562416	1000	-	.	gene_id "MSTRG.3484"; transcript_id "MSTRG.3484.255"; exon_number "4";
chr1	StringTie	exon	39563614	39563741	1000	-	.	gene_id "MSTRG.3484"; transcript_id "MSTRG.3484.255"; exon_number "5";
chr1	StringTie	exon	39563836	39563922	1000	-	.	gene_id "MSTRG.3484"; transcript_id "MSTRG.3484.255"; exon_number "6";
chr1	StringTie	exon	39564423	39564542	1000	-	.	gene_id "MSTRG.3484"; transcript_id "MSTRG.3484.255"; exon_number "7";
chr1	StringTie	exon	39564686	39564773	1000	-	.	gene_id "MSTRG.3484"; transcript_id "MSTRG.3484.255"; exon_number "8";
chr1	StringTie	exon	39565106	39565378	1000	-	.	gene_id "MSTRG.3484"; transcript_id "MSTRG.3484.255"; exon_number "9";
chr1	StringTie	exon	39567751	39567844	1000	-	.	gene_id "MSTRG.3484"; transcript_id "MSTRG.3484.255"; exon_number "10";
chr1	StringTie	exon	39568801	39568939	1000	-	.	gene_id "MSTRG.3484"; transcript_id "MSTRG.3484.255"; exon_number "11";
chr1	StringTie	exon	39569595	39569689	1000	-	.	gene_id "MSTRG.3484"; transcript_id "MSTRG.3484.255"; exon_number "12";
chr1	StringTie	exon	39569863	39570002	1000	-	.	gene_id "MSTRG.3484"; transcript_id "MSTRG.3484.255"; exon_number "13";
chr1	StringTie	exon	39571097	39571349	1000	-	.	gene_id "MSTRG.3484"; transcript_id "MSTRG.3484.255"; exon_number "14";
chr1	StringTie	exon	39572393	39572586	1000	-	.	gene_id "MSTRG.3484"; transcript_id "MSTRG.3484.255"; exon_number "15";
chr1	StringTie	exon	39575759	39576878	1000	-	.	gene_id "MSTRG.3484"; transcript_id "MSTRG.3484.255"; exon_number "16";
chr1	StringTie	transcript	39560812	39576860	1000	-	.	gene_id "MSTRG.3484"; transcript_id "MSTRG.3484.256";
chr1	StringTie	exon	39560812	39561122	1000	-	.	gene_id "MSTRG.3484"; transcript_id "MSTRG.3484.256"; exon_number "1";
chr1	StringTie	exon	39561685	39561787	1000	-	.	gene_id "MSTRG.3484"; transcript_id "MSTRG.3484.256"; exon_number "2";
chr1	StringTie	exon	39562073	39562203	1000	-	.	gene_id "MSTRG.3484"; transcript_id "MSTRG.3484.256"; exon_number "3";
chr1	StringTie	exon	39562323	39562416	1000	-	.	gene_id "MSTRG.3484"; transcript_id "MSTRG.3484.256"; exon_number "4";
chr1	StringTie	exon	39563616	39563741	1000	-	.	gene_id "MSTRG.3484"; transcript_id "MSTRG.3484.256"; exon_number "5";
chr1	StringTie	exon	39563836	39563922	1000	-	.	gene_id "MSTRG.3484"; transcript_id "MSTRG.3484.256"; exon_number "6";
chr1	StringTie	exon	39564423	39564542	1000	-	.	gene_id "MSTRG.3484"; transcript_id "MSTRG.3484.256"; exon_number "7";
chr1	StringTie	exon	39564686	39564773	1000	-	.	gene_id "MSTRG.3484"; transcript_id "MSTRG.3484.256"; exon_number "8";
chr1	StringTie	exon	39565106	39565378	1000	-	.	gene_id "MSTRG.3484"; transcript_id "MSTRG.3484.256"; exon_number "9";
chr1	StringTie	exon	39567751	39567846	1000	-	.	gene_id "MSTRG.3484"; transcript_id "MSTRG.3484.256"; exon_number "10";
chr1	StringTie	exon	39568802	39568939	1000	-	.	gene_id "MSTRG.3484"; transcript_id "MSTRG.3484.256"; exon_number "11";
chr1	StringTie	exon	39569595	39569689	1000	-	.	gene_id "MSTRG.3484"; transcript_id "MSTRG.3484.256"; exon_number "12";
chr1	StringTie	exon	39569863	39570002	1000	-	.	gene_id "MSTRG.3484"; transcript_id "MSTRG.3484.256"; exon_number "13";
chr1	StringTie	exon	39571097	39571349	1000	-	.	gene_id "MSTRG.3484"; transcript_id "MSTRG.3484.256"; exon_number "14";
chr1	StringTie	exon	39572393	39572586	1000	-	.	gene_id "MSTRG.3484"; transcript_id "MSTRG.3484.256"; exon_number "15";
chr1	StringTie	exon	39575759	39576860	1000	-	.	gene_id "MSTRG.3484"; transcript_id "MSTRG.3484.256"; exon_number "16";
chr1	StringTie	transcript	39560812	39576859	1000	-	.	gene_id "MSTRG.3484"; transcript_id "MSTRG.3484.257";
chr1	StringTie	exon	39560812	39561122	1000	-	.	gene_id "MSTRG.3484"; transcript_id "MSTRG.3484.257"; exon_number "1";
chr1	StringTie	exon	39561685	39561787	1000	-	.	gene_id "MSTRG.3484"; transcript_id "MSTRG.3484.257"; exon_number "2";
chr1	StringTie	exon	39562073	39562203	1000	-	.	gene_id "MSTRG.3484"; transcript_id "MSTRG.3484.257"; exon_number "3";
chr1	StringTie	exon	39562323	39562416	1000	-	.	gene_id "MSTRG.3484"; transcript_id "MSTRG.3484.257"; exon_number "4";
chr1	StringTie	exon	39563614	39563741	1000	-	.	gene_id "MSTRG.3484"; transcript_id "MSTRG.3484.257"; exon_number "5";
chr1	StringTie	exon	39563836	39563922	1000	-	.	gene_id "MSTRG.3484"; transcript_id "MSTRG.3484.257"; exon_number "6";
chr1	StringTie	exon	39564423	39564542	1000	-	.	gene_id "MSTRG.3484"; transcript_id "MSTRG.3484.257"; exon_number "7";
chr1	StringTie	exon	39564686	39564773	1000	-	.	gene_id "MSTRG.3484"; transcript_id "MSTRG.3484.257"; exon_number "8";
chr1	StringTie	exon	39565106	39565378	1000	-	.	gene_id "MSTRG.3484"; transcript_id "MSTRG.3484.257"; exon_number "9";
chr1	StringTie	exon	39567357	39567846	1000	-	.	gene_id "MSTRG.3484"; transcript_id "MSTRG.3484.257"; exon_number "10";
chr1	StringTie	exon	39568802	39568939	1000	-	.	gene_id "MSTRG.3484"; transcript_id "MSTRG.3484.257"; exon_number "11";
chr1	StringTie	exon	39569595	39569689	1000	-	.	gene_id "MSTRG.3484"; transcript_id "MSTRG.3484.257"; exon_number "12";
chr1	StringTie	exon	39569863	39570002	1000	-	.	gene_id "MSTRG.3484"; transcript_id "MSTRG.3484.257"; exon_number "13";
chr1	StringTie	exon	39571097	39571349	1000	-	.	gene_id "MSTRG.3484"; transcript_id "MSTRG.3484.257"; exon_number "14";
chr1	StringTie	exon	39572393	39572586	1000	-	.	gene_id "MSTRG.3484"; transcript_id "MSTRG.3484.257"; exon_number "15";
chr1	StringTie	exon	39575759	39576859	1000	-	.	gene_id "MSTRG.3484"; transcript_id "MSTRG.3484.257"; exon_number "16";
chr1	StringTie	transcript	39560812	39576878	1000	-	.	gene_id "MSTRG.3484"; transcript_id "MSTRG.3484.258";
chr1	StringTie	exon	39560812	39561122	1000	-	.	gene_id "MSTRG.3484"; transcript_id "MSTRG.3484.258"; exon_number "1";
chr1	StringTie	exon	39561728	39561787	1000	-	.	gene_id "MSTRG.3484"; transcript_id "MSTRG.3484.258"; exon_number "2";
chr1	StringTie	exon	39562073	39562203	1000	-	.	gene_id "MSTRG.3484"; transcript_id "MSTRG.3484.258"; exon_number "3";
chr1	StringTie	exon	39562323	39562416	1000	-	.	gene_id "MSTRG.3484"; transcript_id "MSTRG.3484.258"; exon_number "4";
chr1	StringTie	exon	39563614	39563741	1000	-	.	gene_id "MSTRG.3484"; transcript_id "MSTRG.3484.258"; exon_number "5";
chr1	StringTie	exon	39563836	39563922	1000	-	.	gene_id "MSTRG.3484"; transcript_id "MSTRG.3484.258"; exon_number "6";
chr1	StringTie	exon	39564423	39564542	1000	-	.	gene_id "MSTRG.3484"; transcript_id "MSTRG.3484.258"; exon_number "7";
chr1	StringTie	exon	39564686	39564773	1000	-	.	gene_id "MSTRG.3484"; transcript_id "MSTRG.3484.258"; exon_number "8";
chr1	StringTie	exon	39565106	39565378	1000	-	.	gene_id "MSTRG.3484"; transcript_id "MSTRG.3484.258"; exon_number "9";
chr1	StringTie	exon	39567751	39567846	1000	-	.	gene_id "MSTRG.3484"; transcript_id "MSTRG.3484.258"; exon_number "10";
chr1	StringTie	exon	39568802	39568939	1000	-	.	gene_id "MSTRG.3484"; transcript_id "MSTRG.3484.258"; exon_number "11";
chr1	StringTie	exon	39569595	39569689	1000	-	.	gene_id "MSTRG.3484"; transcript_id "MSTRG.3484.258"; exon_number "12";
chr1	StringTie	exon	39569863	39570002	1000	-	.	gene_id "MSTRG.3484"; transcript_id "MSTRG.3484.258"; exon_number "13";
chr1	StringTie	exon	39571097	39571349	1000	-	.	gene_id "MSTRG.3484"; transcript_id "MSTRG.3484.258"; exon_number "14";
chr1	StringTie	exon	39572393	39572586	1000	-	.	gene_id "MSTRG.3484"; transcript_id "MSTRG.3484.258"; exon_number "15";
chr1	StringTie	exon	39575632	39576878	1000	-	.	gene_id "MSTRG.3484"; transcript_id "MSTRG.3484.258"; exon_number "16";
chr1	StringTie	transcript	39560812	39576876	1000	-	.	gene_id "MSTRG.3484"; transcript_id "MSTRG.3484.259";
chr1	StringTie	exon	39560812	39561122	1000	-	.	gene_id "MSTRG.3484"; transcript_id "MSTRG.3484.259"; exon_number "1";
chr1	StringTie	exon	39561685	39561787	1000	-	.	gene_id "MSTRG.3484"; transcript_id "MSTRG.3484.259"; exon_number "2";
chr1	StringTie	exon	39562073	39562203	1000	-	.	gene_id "MSTRG.3484"; transcript_id "MSTRG.3484.259"; exon_number "3";
chr1	StringTie	exon	39562323	39562416	1000	-	.	gene_id "MSTRG.3484"; transcript_id "MSTRG.3484.259"; exon_number "4";
chr1	StringTie	exon	39563614	39563741	1000	-	.	gene_id "MSTRG.3484"; transcript_id "MSTRG.3484.259"; exon_number "5";
chr1	StringTie	exon	39563836	39563922	1000	-	.	gene_id "MSTRG.3484"; transcript_id "MSTRG.3484.259"; exon_number "6";
chr1	StringTie	exon	39564423	39564542	1000	-	.	gene_id "MSTRG.3484"; transcript_id "MSTRG.3484.259"; exon_number "7";
chr1	StringTie	exon	39564686	39564773	1000	-	.	gene_id "MSTRG.3484"; transcript_id "MSTRG.3484.259"; exon_number "8";
chr1	StringTie	exon	39565106	39565378	1000	-	.	gene_id "MSTRG.3484"; transcript_id "MSTRG.3484.259"; exon_number "9";
chr1	StringTie	exon	39567751	39567846	1000	-	.	gene_id "MSTRG.3484"; transcript_id "MSTRG.3484.259"; exon_number "10";
chr1	StringTie	exon	39568802	39568887	1000	-	.	gene_id "MSTRG.3484"; transcript_id "MSTRG.3484.259"; exon_number "11";
chr1	StringTie	exon	39569595	39569689	1000	-	.	gene_id "MSTRG.3484"; transcript_id "MSTRG.3484.259"; exon_number "12";
chr1	StringTie	exon	39569863	39570002	1000	-	.	gene_id "MSTRG.3484"; transcript_id "MSTRG.3484.259"; exon_number "13";
chr1	StringTie	exon	39571097	39571349	1000	-	.	gene_id "MSTRG.3484"; transcript_id "MSTRG.3484.259"; exon_number "14";
chr1	StringTie	exon	39572393	39572586	1000	-	.	gene_id "MSTRG.3484"; transcript_id "MSTRG.3484.259"; exon_number "15";
chr1	StringTie	exon	39575759	39576876	1000	-	.	gene_id "MSTRG.3484"; transcript_id "MSTRG.3484.259"; exon_number "16";
chr1	StringTie	transcript	39521578	39577128	1000	-	.	gene_id "MSTRG.3484"; transcript_id "MSTRG.3484.26";
chr1	StringTie	exon	39521578	39522505	1000	-	.	gene_id "MSTRG.3484"; transcript_id "MSTRG.3484.26"; exon_number "1";
chr1	StringTie	exon	39529055	39529164	1000	-	.	gene_id "MSTRG.3484"; transcript_id "MSTRG.3484.26"; exon_number "2";
chr1	StringTie	exon	39541720	39541841	1000	-	.	gene_id "MSTRG.3484"; transcript_id "MSTRG.3484.26"; exon_number "3";
chr1	StringTie	exon	39545733	39548951	1000	-	.	gene_id "MSTRG.3484"; transcript_id "MSTRG.3484.26"; exon_number "4";
chr1	StringTie	exon	39553118	39553144	1000	-	.	gene_id "MSTRG.3484"; transcript_id "MSTRG.3484.26"; exon_number "5";
chr1	StringTie	exon	39554349	39554392	1000	-	.	gene_id "MSTRG.3484"; transcript_id "MSTRG.3484.26"; exon_number "6";
chr1	StringTie	exon	39556599	39557143	1000	-	.	gene_id "MSTRG.3484"; transcript_id "MSTRG.3484.26"; exon_number "7";
chr1	StringTie	exon	39559216	39559365	1000	-	.	gene_id "MSTRG.3484"; transcript_id "MSTRG.3484.26"; exon_number "8";
chr1	StringTie	exon	39559634	39561122	1000	-	.	gene_id "MSTRG.3484"; transcript_id "MSTRG.3484.26"; exon_number "9";
chr1	StringTie	exon	39561685	39561787	1000	-	.	gene_id "MSTRG.3484"; transcript_id "MSTRG.3484.26"; exon_number "10";
chr1	StringTie	exon	39562073	39562203	1000	-	.	gene_id "MSTRG.3484"; transcript_id "MSTRG.3484.26"; exon_number "11";
chr1	StringTie	exon	39562323	39562416	1000	-	.	gene_id "MSTRG.3484"; transcript_id "MSTRG.3484.26"; exon_number "12";
chr1	StringTie	exon	39563614	39563741	1000	-	.	gene_id "MSTRG.3484"; transcript_id "MSTRG.3484.26"; exon_number "13";
chr1	StringTie	exon	39563836	39563922	1000	-	.	gene_id "MSTRG.3484"; transcript_id "MSTRG.3484.26"; exon_number "14";
chr1	StringTie	exon	39564423	39564542	1000	-	.	gene_id "MSTRG.3484"; transcript_id "MSTRG.3484.26"; exon_number "15";
chr1	StringTie	exon	39564686	39564773	1000	-	.	gene_id "MSTRG.3484"; transcript_id "MSTRG.3484.26"; exon_number "16";
chr1	StringTie	exon	39565106	39565378	1000	-	.	gene_id "MSTRG.3484"; transcript_id "MSTRG.3484.26"; exon_number "17";
chr1	StringTie	exon	39567751	39568939	1000	-	.	gene_id "MSTRG.3484"; transcript_id "MSTRG.3484.26"; exon_number "18";
chr1	StringTie	exon	39569595	39569689	1000	-	.	gene_id "MSTRG.3484"; transcript_id "MSTRG.3484.26"; exon_number "19";
chr1	StringTie	exon	39569863	39570002	1000	-	.	gene_id "MSTRG.3484"; transcript_id "MSTRG.3484.26"; exon_number "20";
chr1	StringTie	exon	39571097	39571349	1000	-	.	gene_id "MSTRG.3484"; transcript_id "MSTRG.3484.26"; exon_number "21";
chr1	StringTie	exon	39572393	39572586	1000	-	.	gene_id "MSTRG.3484"; transcript_id "MSTRG.3484.26"; exon_number "22";
chr1	StringTie	exon	39575759	39577128	1000	-	.	gene_id "MSTRG.3484"; transcript_id "MSTRG.3484.26"; exon_number "23";
chr1	StringTie	transcript	39560812	39576878	1000	-	.	gene_id "MSTRG.3484"; transcript_id "MSTRG.3484.260";
chr1	StringTie	exon	39560812	39561122	1000	-	.	gene_id "MSTRG.3484"; transcript_id "MSTRG.3484.260"; exon_number "1";
chr1	StringTie	exon	39561685	39561787	1000	-	.	gene_id "MSTRG.3484"; transcript_id "MSTRG.3484.260"; exon_number "2";
chr1	StringTie	exon	39562073	39562203	1000	-	.	gene_id "MSTRG.3484"; transcript_id "MSTRG.3484.260"; exon_number "3";
chr1	StringTie	exon	39562323	39562416	1000	-	.	gene_id "MSTRG.3484"; transcript_id "MSTRG.3484.260"; exon_number "4";
chr1	StringTie	exon	39563618	39563741	1000	-	.	gene_id "MSTRG.3484"; transcript_id "MSTRG.3484.260"; exon_number "5";
chr1	StringTie	exon	39563836	39563922	1000	-	.	gene_id "MSTRG.3484"; transcript_id "MSTRG.3484.260"; exon_number "6";
chr1	StringTie	exon	39564423	39564542	1000	-	.	gene_id "MSTRG.3484"; transcript_id "MSTRG.3484.260"; exon_number "7";
chr1	StringTie	exon	39564686	39564773	1000	-	.	gene_id "MSTRG.3484"; transcript_id "MSTRG.3484.260"; exon_number "8";
chr1	StringTie	exon	39565106	39565378	1000	-	.	gene_id "MSTRG.3484"; transcript_id "MSTRG.3484.260"; exon_number "9";
chr1	StringTie	exon	39567751	39567846	1000	-	.	gene_id "MSTRG.3484"; transcript_id "MSTRG.3484.260"; exon_number "10";
chr1	StringTie	exon	39568802	39568887	1000	-	.	gene_id "MSTRG.3484"; transcript_id "MSTRG.3484.260"; exon_number "11";
chr1	StringTie	exon	39569595	39569689	1000	-	.	gene_id "MSTRG.3484"; transcript_id "MSTRG.3484.260"; exon_number "12";
chr1	StringTie	exon	39569863	39570002	1000	-	.	gene_id "MSTRG.3484"; transcript_id "MSTRG.3484.260"; exon_number "13";
chr1	StringTie	exon	39571097	39571349	1000	-	.	gene_id "MSTRG.3484"; transcript_id "MSTRG.3484.260"; exon_number "14";
chr1	StringTie	exon	39572393	39572586	1000	-	.	gene_id "MSTRG.3484"; transcript_id "MSTRG.3484.260"; exon_number "15";
chr1	StringTie	exon	39575759	39576878	1000	-	.	gene_id "MSTRG.3484"; transcript_id "MSTRG.3484.260"; exon_number "16";
chr1	StringTie	transcript	39560812	39575979	1000	-	.	gene_id "MSTRG.3484"; transcript_id "MSTRG.3484.261";
chr1	StringTie	exon	39560812	39561122	1000	-	.	gene_id "MSTRG.3484"; transcript_id "MSTRG.3484.261"; exon_number "1";
chr1	StringTie	exon	39561685	39561777	1000	-	.	gene_id "MSTRG.3484"; transcript_id "MSTRG.3484.261"; exon_number "2";
chr1	StringTie	exon	39562073	39562203	1000	-	.	gene_id "MSTRG.3484"; transcript_id "MSTRG.3484.261"; exon_number "3";
chr1	StringTie	exon	39562323	39562416	1000	-	.	gene_id "MSTRG.3484"; transcript_id "MSTRG.3484.261"; exon_number "4";
chr1	StringTie	exon	39563614	39563741	1000	-	.	gene_id "MSTRG.3484"; transcript_id "MSTRG.3484.261"; exon_number "5";
chr1	StringTie	exon	39563836	39563922	1000	-	.	gene_id "MSTRG.3484"; transcript_id "MSTRG.3484.261"; exon_number "6";
chr1	StringTie	exon	39564471	39564542	1000	-	.	gene_id "MSTRG.3484"; transcript_id "MSTRG.3484.261"; exon_number "7";
chr1	StringTie	exon	39564686	39564773	1000	-	.	gene_id "MSTRG.3484"; transcript_id "MSTRG.3484.261"; exon_number "8";
chr1	StringTie	exon	39565106	39565378	1000	-	.	gene_id "MSTRG.3484"; transcript_id "MSTRG.3484.261"; exon_number "9";
chr1	StringTie	exon	39567751	39567846	1000	-	.	gene_id "MSTRG.3484"; transcript_id "MSTRG.3484.261"; exon_number "10";
chr1	StringTie	exon	39568802	39568939	1000	-	.	gene_id "MSTRG.3484"; transcript_id "MSTRG.3484.261"; exon_number "11";
chr1	StringTie	exon	39569595	39569689	1000	-	.	gene_id "MSTRG.3484"; transcript_id "MSTRG.3484.261"; exon_number "12";
chr1	StringTie	exon	39569863	39570002	1000	-	.	gene_id "MSTRG.3484"; transcript_id "MSTRG.3484.261"; exon_number "13";
chr1	StringTie	exon	39571097	39571349	1000	-	.	gene_id "MSTRG.3484"; transcript_id "MSTRG.3484.261"; exon_number "14";
chr1	StringTie	exon	39572393	39572586	1000	-	.	gene_id "MSTRG.3484"; transcript_id "MSTRG.3484.261"; exon_number "15";
chr1	StringTie	exon	39575759	39575979	1000	-	.	gene_id "MSTRG.3484"; transcript_id "MSTRG.3484.261"; exon_number "16";
chr1	StringTie	transcript	39560812	39578295	1000	-	.	gene_id "MSTRG.3484"; transcript_id "MSTRG.3484.262";
chr1	StringTie	exon	39560812	39561122	1000	-	.	gene_id "MSTRG.3484"; transcript_id "MSTRG.3484.262"; exon_number "1";
chr1	StringTie	exon	39561685	39561787	1000	-	.	gene_id "MSTRG.3484"; transcript_id "MSTRG.3484.262"; exon_number "2";
chr1	StringTie	exon	39562073	39562203	1000	-	.	gene_id "MSTRG.3484"; transcript_id "MSTRG.3484.262"; exon_number "3";
chr1	StringTie	exon	39562323	39562416	1000	-	.	gene_id "MSTRG.3484"; transcript_id "MSTRG.3484.262"; exon_number "4";
chr1	StringTie	exon	39563618	39563741	1000	-	.	gene_id "MSTRG.3484"; transcript_id "MSTRG.3484.262"; exon_number "5";
chr1	StringTie	exon	39563836	39563922	1000	-	.	gene_id "MSTRG.3484"; transcript_id "MSTRG.3484.262"; exon_number "6";
chr1	StringTie	exon	39564423	39564542	1000	-	.	gene_id "MSTRG.3484"; transcript_id "MSTRG.3484.262"; exon_number "7";
chr1	StringTie	exon	39564686	39564773	1000	-	.	gene_id "MSTRG.3484"; transcript_id "MSTRG.3484.262"; exon_number "8";
chr1	StringTie	exon	39565106	39565366	1000	-	.	gene_id "MSTRG.3484"; transcript_id "MSTRG.3484.262"; exon_number "9";
chr1	StringTie	exon	39567751	39567846	1000	-	.	gene_id "MSTRG.3484"; transcript_id "MSTRG.3484.262"; exon_number "10";
chr1	StringTie	exon	39568802	39568939	1000	-	.	gene_id "MSTRG.3484"; transcript_id "MSTRG.3484.262"; exon_number "11";
chr1	StringTie	exon	39569595	39569689	1000	-	.	gene_id "MSTRG.3484"; transcript_id "MSTRG.3484.262"; exon_number "12";
chr1	StringTie	exon	39569863	39570002	1000	-	.	gene_id "MSTRG.3484"; transcript_id "MSTRG.3484.262"; exon_number "13";
chr1	StringTie	exon	39571097	39571349	1000	-	.	gene_id "MSTRG.3484"; transcript_id "MSTRG.3484.262"; exon_number "14";
chr1	StringTie	exon	39572393	39572586	1000	-	.	gene_id "MSTRG.3484"; transcript_id "MSTRG.3484.262"; exon_number "15";
chr1	StringTie	exon	39575759	39578295	1000	-	.	gene_id "MSTRG.3484"; transcript_id "MSTRG.3484.262"; exon_number "16";
chr1	StringTie	transcript	39560812	39576897	1000	-	.	gene_id "MSTRG.3484"; transcript_id "MSTRG.3484.263";
chr1	StringTie	exon	39560812	39560956	1000	-	.	gene_id "MSTRG.3484"; transcript_id "MSTRG.3484.263"; exon_number "1";
chr1	StringTie	exon	39560988	39561122	1000	-	.	gene_id "MSTRG.3484"; transcript_id "MSTRG.3484.263"; exon_number "2";
chr1	StringTie	exon	39561685	39561787	1000	-	.	gene_id "MSTRG.3484"; transcript_id "MSTRG.3484.263"; exon_number "3";
chr1	StringTie	exon	39562073	39562203	1000	-	.	gene_id "MSTRG.3484"; transcript_id "MSTRG.3484.263"; exon_number "4";
chr1	StringTie	exon	39562323	39562416	1000	-	.	gene_id "MSTRG.3484"; transcript_id "MSTRG.3484.263"; exon_number "5";
chr1	StringTie	exon	39563614	39563741	1000	-	.	gene_id "MSTRG.3484"; transcript_id "MSTRG.3484.263"; exon_number "6";
chr1	StringTie	exon	39563836	39563922	1000	-	.	gene_id "MSTRG.3484"; transcript_id "MSTRG.3484.263"; exon_number "7";
chr1	StringTie	exon	39564423	39564542	1000	-	.	gene_id "MSTRG.3484"; transcript_id "MSTRG.3484.263"; exon_number "8";
chr1	StringTie	exon	39564686	39564773	1000	-	.	gene_id "MSTRG.3484"; transcript_id "MSTRG.3484.263"; exon_number "9";
chr1	StringTie	exon	39565106	39565378	1000	-	.	gene_id "MSTRG.3484"; transcript_id "MSTRG.3484.263"; exon_number "10";
chr1	StringTie	exon	39567751	39567846	1000	-	.	gene_id "MSTRG.3484"; transcript_id "MSTRG.3484.263"; exon_number "11";
chr1	StringTie	exon	39568802	39568939	1000	-	.	gene_id "MSTRG.3484"; transcript_id "MSTRG.3484.263"; exon_number "12";
chr1	StringTie	exon	39569595	39569689	1000	-	.	gene_id "MSTRG.3484"; transcript_id "MSTRG.3484.263"; exon_number "13";
chr1	StringTie	exon	39569863	39570002	1000	-	.	gene_id "MSTRG.3484"; transcript_id "MSTRG.3484.263"; exon_number "14";
chr1	StringTie	exon	39571097	39571349	1000	-	.	gene_id "MSTRG.3484"; transcript_id "MSTRG.3484.263"; exon_number "15";
chr1	StringTie	exon	39572393	39572586	1000	-	.	gene_id "MSTRG.3484"; transcript_id "MSTRG.3484.263"; exon_number "16";
chr1	StringTie	exon	39575759	39576897	1000	-	.	gene_id "MSTRG.3484"; transcript_id "MSTRG.3484.263"; exon_number "17";
chr1	StringTie	transcript	39560812	39576834	1000	-	.	gene_id "MSTRG.3484"; transcript_id "MSTRG.3484.264";
chr1	StringTie	exon	39560812	39561122	1000	-	.	gene_id "MSTRG.3484"; transcript_id "MSTRG.3484.264"; exon_number "1";
chr1	StringTie	exon	39561685	39561787	1000	-	.	gene_id "MSTRG.3484"; transcript_id "MSTRG.3484.264"; exon_number "2";
chr1	StringTie	exon	39562073	39562203	1000	-	.	gene_id "MSTRG.3484"; transcript_id "MSTRG.3484.264"; exon_number "3";
chr1	StringTie	exon	39562323	39562416	1000	-	.	gene_id "MSTRG.3484"; transcript_id "MSTRG.3484.264"; exon_number "4";
chr1	StringTie	exon	39563614	39563741	1000	-	.	gene_id "MSTRG.3484"; transcript_id "MSTRG.3484.264"; exon_number "5";
chr1	StringTie	exon	39563836	39563922	1000	-	.	gene_id "MSTRG.3484"; transcript_id "MSTRG.3484.264"; exon_number "6";
chr1	StringTie	exon	39564423	39564542	1000	-	.	gene_id "MSTRG.3484"; transcript_id "MSTRG.3484.264"; exon_number "7";
chr1	StringTie	exon	39564686	39564773	1000	-	.	gene_id "MSTRG.3484"; transcript_id "MSTRG.3484.264"; exon_number "8";
chr1	StringTie	exon	39565106	39565203	1000	-	.	gene_id "MSTRG.3484"; transcript_id "MSTRG.3484.264"; exon_number "9";
chr1	StringTie	exon	39565227	39565366	1000	-	.	gene_id "MSTRG.3484"; transcript_id "MSTRG.3484.264"; exon_number "10";
chr1	StringTie	exon	39567751	39567846	1000	-	.	gene_id "MSTRG.3484"; transcript_id "MSTRG.3484.264"; exon_number "11";
chr1	StringTie	exon	39568802	39568939	1000	-	.	gene_id "MSTRG.3484"; transcript_id "MSTRG.3484.264"; exon_number "12";
chr1	StringTie	exon	39569595	39569689	1000	-	.	gene_id "MSTRG.3484"; transcript_id "MSTRG.3484.264"; exon_number "13";
chr1	StringTie	exon	39569863	39570002	1000	-	.	gene_id "MSTRG.3484"; transcript_id "MSTRG.3484.264"; exon_number "14";
chr1	StringTie	exon	39571097	39571349	1000	-	.	gene_id "MSTRG.3484"; transcript_id "MSTRG.3484.264"; exon_number "15";
chr1	StringTie	exon	39572393	39572586	1000	-	.	gene_id "MSTRG.3484"; transcript_id "MSTRG.3484.264"; exon_number "16";
chr1	StringTie	exon	39575759	39576834	1000	-	.	gene_id "MSTRG.3484"; transcript_id "MSTRG.3484.264"; exon_number "17";
chr1	StringTie	transcript	39560812	39576847	1000	-	.	gene_id "MSTRG.3484"; transcript_id "MSTRG.3484.265";
chr1	StringTie	exon	39560812	39561122	1000	-	.	gene_id "MSTRG.3484"; transcript_id "MSTRG.3484.265"; exon_number "1";
chr1	StringTie	exon	39561685	39561787	1000	-	.	gene_id "MSTRG.3484"; transcript_id "MSTRG.3484.265"; exon_number "2";
chr1	StringTie	exon	39562073	39562203	1000	-	.	gene_id "MSTRG.3484"; transcript_id "MSTRG.3484.265"; exon_number "3";
chr1	StringTie	exon	39562323	39562416	1000	-	.	gene_id "MSTRG.3484"; transcript_id "MSTRG.3484.265"; exon_number "4";
chr1	StringTie	exon	39563614	39563741	1000	-	.	gene_id "MSTRG.3484"; transcript_id "MSTRG.3484.265"; exon_number "5";
chr1	StringTie	exon	39563836	39563922	1000	-	.	gene_id "MSTRG.3484"; transcript_id "MSTRG.3484.265"; exon_number "6";
chr1	StringTie	exon	39564423	39564542	1000	-	.	gene_id "MSTRG.3484"; transcript_id "MSTRG.3484.265"; exon_number "7";
chr1	StringTie	exon	39564686	39564773	1000	-	.	gene_id "MSTRG.3484"; transcript_id "MSTRG.3484.265"; exon_number "8";
chr1	StringTie	exon	39565106	39565378	1000	-	.	gene_id "MSTRG.3484"; transcript_id "MSTRG.3484.265"; exon_number "9";
chr1	StringTie	exon	39567751	39567846	1000	-	.	gene_id "MSTRG.3484"; transcript_id "MSTRG.3484.265"; exon_number "10";
chr1	StringTie	exon	39568802	39568939	1000	-	.	gene_id "MSTRG.3484"; transcript_id "MSTRG.3484.265"; exon_number "11";
chr1	StringTie	exon	39569595	39569689	1000	-	.	gene_id "MSTRG.3484"; transcript_id "MSTRG.3484.265"; exon_number "12";
chr1	StringTie	exon	39569863	39570002	1000	-	.	gene_id "MSTRG.3484"; transcript_id "MSTRG.3484.265"; exon_number "13";
chr1	StringTie	exon	39571097	39571349	1000	-	.	gene_id "MSTRG.3484"; transcript_id "MSTRG.3484.265"; exon_number "14";
chr1	StringTie	exon	39572393	39572586	1000	-	.	gene_id "MSTRG.3484"; transcript_id "MSTRG.3484.265"; exon_number "15";
chr1	StringTie	exon	39575557	39576212	1000	-	.	gene_id "MSTRG.3484"; transcript_id "MSTRG.3484.265"; exon_number "16";
chr1	StringTie	exon	39576552	39576847	1000	-	.	gene_id "MSTRG.3484"; transcript_id "MSTRG.3484.265"; exon_number "17";
chr1	StringTie	transcript	39560812	39576905	1000	-	.	gene_id "MSTRG.3484"; transcript_id "MSTRG.3484.266";
chr1	StringTie	exon	39560812	39561122	1000	-	.	gene_id "MSTRG.3484"; transcript_id "MSTRG.3484.266"; exon_number "1";
chr1	StringTie	exon	39561685	39561787	1000	-	.	gene_id "MSTRG.3484"; transcript_id "MSTRG.3484.266"; exon_number "2";
chr1	StringTie	exon	39562073	39562203	1000	-	.	gene_id "MSTRG.3484"; transcript_id "MSTRG.3484.266"; exon_number "3";
chr1	StringTie	exon	39562323	39562416	1000	-	.	gene_id "MSTRG.3484"; transcript_id "MSTRG.3484.266"; exon_number "4";
chr1	StringTie	exon	39563614	39563741	1000	-	.	gene_id "MSTRG.3484"; transcript_id "MSTRG.3484.266"; exon_number "5";
chr1	StringTie	exon	39563836	39563922	1000	-	.	gene_id "MSTRG.3484"; transcript_id "MSTRG.3484.266"; exon_number "6";
chr1	StringTie	exon	39564471	39564542	1000	-	.	gene_id "MSTRG.3484"; transcript_id "MSTRG.3484.266"; exon_number "7";
chr1	StringTie	exon	39564701	39564773	1000	-	.	gene_id "MSTRG.3484"; transcript_id "MSTRG.3484.266"; exon_number "8";
chr1	StringTie	exon	39565106	39565378	1000	-	.	gene_id "MSTRG.3484"; transcript_id "MSTRG.3484.266"; exon_number "9";
chr1	StringTie	exon	39567751	39567846	1000	-	.	gene_id "MSTRG.3484"; transcript_id "MSTRG.3484.266"; exon_number "10";
chr1	StringTie	exon	39568802	39568939	1000	-	.	gene_id "MSTRG.3484"; transcript_id "MSTRG.3484.266"; exon_number "11";
chr1	StringTie	exon	39569595	39569689	1000	-	.	gene_id "MSTRG.3484"; transcript_id "MSTRG.3484.266"; exon_number "12";
chr1	StringTie	exon	39569863	39570002	1000	-	.	gene_id "MSTRG.3484"; transcript_id "MSTRG.3484.266"; exon_number "13";
chr1	StringTie	exon	39571097	39571349	1000	-	.	gene_id "MSTRG.3484"; transcript_id "MSTRG.3484.266"; exon_number "14";
chr1	StringTie	exon	39572393	39572586	1000	-	.	gene_id "MSTRG.3484"; transcript_id "MSTRG.3484.266"; exon_number "15";
chr1	StringTie	exon	39575759	39576024	1000	-	.	gene_id "MSTRG.3484"; transcript_id "MSTRG.3484.266"; exon_number "16";
chr1	StringTie	exon	39576425	39576905	1000	-	.	gene_id "MSTRG.3484"; transcript_id "MSTRG.3484.266"; exon_number "17";
chr1	StringTie	transcript	39560813	39571195	1000	-	.	gene_id "MSTRG.3484"; transcript_id "MSTRG.3484.267";
chr1	StringTie	exon	39560813	39561122	1000	-	.	gene_id "MSTRG.3484"; transcript_id "MSTRG.3484.267"; exon_number "1";
chr1	StringTie	exon	39561685	39561787	1000	-	.	gene_id "MSTRG.3484"; transcript_id "MSTRG.3484.267"; exon_number "2";
chr1	StringTie	exon	39562073	39562203	1000	-	.	gene_id "MSTRG.3484"; transcript_id "MSTRG.3484.267"; exon_number "3";
chr1	StringTie	exon	39562323	39563922	1000	-	.	gene_id "MSTRG.3484"; transcript_id "MSTRG.3484.267"; exon_number "4";
chr1	StringTie	exon	39564423	39564542	1000	-	.	gene_id "MSTRG.3484"; transcript_id "MSTRG.3484.267"; exon_number "5";
chr1	StringTie	exon	39564701	39564773	1000	-	.	gene_id "MSTRG.3484"; transcript_id "MSTRG.3484.267"; exon_number "6";
chr1	StringTie	exon	39565106	39565378	1000	-	.	gene_id "MSTRG.3484"; transcript_id "MSTRG.3484.267"; exon_number "7";
chr1	StringTie	exon	39567751	39567846	1000	-	.	gene_id "MSTRG.3484"; transcript_id "MSTRG.3484.267"; exon_number "8";
chr1	StringTie	exon	39568802	39568939	1000	-	.	gene_id "MSTRG.3484"; transcript_id "MSTRG.3484.267"; exon_number "9";
chr1	StringTie	exon	39569863	39570002	1000	-	.	gene_id "MSTRG.3484"; transcript_id "MSTRG.3484.267"; exon_number "10";
chr1	StringTie	exon	39571097	39571195	1000	-	.	gene_id "MSTRG.3484"; transcript_id "MSTRG.3484.267"; exon_number "11";
chr1	StringTie	transcript	39560813	39576878	1000	-	.	gene_id "MSTRG.3484"; transcript_id "MSTRG.3484.268";
chr1	StringTie	exon	39560813	39561122	1000	-	.	gene_id "MSTRG.3484"; transcript_id "MSTRG.3484.268"; exon_number "1";
chr1	StringTie	exon	39561685	39561787	1000	-	.	gene_id "MSTRG.3484"; transcript_id "MSTRG.3484.268"; exon_number "2";
chr1	StringTie	exon	39562073	39562203	1000	-	.	gene_id "MSTRG.3484"; transcript_id "MSTRG.3484.268"; exon_number "3";
chr1	StringTie	exon	39562323	39562416	1000	-	.	gene_id "MSTRG.3484"; transcript_id "MSTRG.3484.268"; exon_number "4";
chr1	StringTie	exon	39563618	39563741	1000	-	.	gene_id "MSTRG.3484"; transcript_id "MSTRG.3484.268"; exon_number "5";
chr1	StringTie	exon	39563836	39563922	1000	-	.	gene_id "MSTRG.3484"; transcript_id "MSTRG.3484.268"; exon_number "6";
chr1	StringTie	exon	39564471	39564542	1000	-	.	gene_id "MSTRG.3484"; transcript_id "MSTRG.3484.268"; exon_number "7";
chr1	StringTie	exon	39565106	39565378	1000	-	.	gene_id "MSTRG.3484"; transcript_id "MSTRG.3484.268"; exon_number "8";
chr1	StringTie	exon	39567751	39567846	1000	-	.	gene_id "MSTRG.3484"; transcript_id "MSTRG.3484.268"; exon_number "9";
chr1	StringTie	exon	39568802	39568939	1000	-	.	gene_id "MSTRG.3484"; transcript_id "MSTRG.3484.268"; exon_number "10";
chr1	StringTie	exon	39569595	39569689	1000	-	.	gene_id "MSTRG.3484"; transcript_id "MSTRG.3484.268"; exon_number "11";
chr1	StringTie	exon	39569863	39570002	1000	-	.	gene_id "MSTRG.3484"; transcript_id "MSTRG.3484.268"; exon_number "12";
chr1	StringTie	exon	39571234	39571349	1000	-	.	gene_id "MSTRG.3484"; transcript_id "MSTRG.3484.268"; exon_number "13";
chr1	StringTie	exon	39572393	39572586	1000	-	.	gene_id "MSTRG.3484"; transcript_id "MSTRG.3484.268"; exon_number "14";
chr1	StringTie	exon	39575759	39576878	1000	-	.	gene_id "MSTRG.3484"; transcript_id "MSTRG.3484.268"; exon_number "15";
chr1	StringTie	transcript	39560813	39576819	1000	-	.	gene_id "MSTRG.3484"; transcript_id "MSTRG.3484.269";
chr1	StringTie	exon	39560813	39561122	1000	-	.	gene_id "MSTRG.3484"; transcript_id "MSTRG.3484.269"; exon_number "1";
chr1	StringTie	exon	39561685	39561787	1000	-	.	gene_id "MSTRG.3484"; transcript_id "MSTRG.3484.269"; exon_number "2";
chr1	StringTie	exon	39562073	39562203	1000	-	.	gene_id "MSTRG.3484"; transcript_id "MSTRG.3484.269"; exon_number "3";
chr1	StringTie	exon	39562323	39562416	1000	-	.	gene_id "MSTRG.3484"; transcript_id "MSTRG.3484.269"; exon_number "4";
chr1	StringTie	exon	39563614	39563741	1000	-	.	gene_id "MSTRG.3484"; transcript_id "MSTRG.3484.269"; exon_number "5";
chr1	StringTie	exon	39563836	39563922	1000	-	.	gene_id "MSTRG.3484"; transcript_id "MSTRG.3484.269"; exon_number "6";
chr1	StringTie	exon	39564471	39564542	1000	-	.	gene_id "MSTRG.3484"; transcript_id "MSTRG.3484.269"; exon_number "7";
chr1	StringTie	exon	39564686	39564773	1000	-	.	gene_id "MSTRG.3484"; transcript_id "MSTRG.3484.269"; exon_number "8";
chr1	StringTie	exon	39565106	39565378	1000	-	.	gene_id "MSTRG.3484"; transcript_id "MSTRG.3484.269"; exon_number "9";
chr1	StringTie	exon	39567751	39567846	1000	-	.	gene_id "MSTRG.3484"; transcript_id "MSTRG.3484.269"; exon_number "10";
chr1	StringTie	exon	39568802	39568939	1000	-	.	gene_id "MSTRG.3484"; transcript_id "MSTRG.3484.269"; exon_number "11";
chr1	StringTie	exon	39569595	39569689	1000	-	.	gene_id "MSTRG.3484"; transcript_id "MSTRG.3484.269"; exon_number "12";
chr1	StringTie	exon	39569863	39569941	1000	-	.	gene_id "MSTRG.3484"; transcript_id "MSTRG.3484.269"; exon_number "13";
chr1	StringTie	exon	39572441	39572586	1000	-	.	gene_id "MSTRG.3484"; transcript_id "MSTRG.3484.269"; exon_number "14";
chr1	StringTie	exon	39575759	39576819	1000	-	.	gene_id "MSTRG.3484"; transcript_id "MSTRG.3484.269"; exon_number "15";
chr1	StringTie	transcript	39521578	39560319	1000	-	.	gene_id "MSTRG.3484"; transcript_id "MSTRG.3484.27";
chr1	StringTie	exon	39521578	39522505	1000	-	.	gene_id "MSTRG.3484"; transcript_id "MSTRG.3484.27"; exon_number "1";
chr1	StringTie	exon	39523562	39523697	1000	-	.	gene_id "MSTRG.3484"; transcript_id "MSTRG.3484.27"; exon_number "2";
chr1	StringTie	exon	39523807	39523896	1000	-	.	gene_id "MSTRG.3484"; transcript_id "MSTRG.3484.27"; exon_number "3";
chr1	StringTie	exon	39524836	39525057	1000	-	.	gene_id "MSTRG.3484"; transcript_id "MSTRG.3484.27"; exon_number "4";
chr1	StringTie	exon	39529055	39529164	1000	-	.	gene_id "MSTRG.3484"; transcript_id "MSTRG.3484.27"; exon_number "5";
chr1	StringTie	exon	39541720	39541841	1000	-	.	gene_id "MSTRG.3484"; transcript_id "MSTRG.3484.27"; exon_number "6";
chr1	StringTie	exon	39545733	39545857	1000	-	.	gene_id "MSTRG.3484"; transcript_id "MSTRG.3484.27"; exon_number "7";
chr1	StringTie	exon	39547579	39548746	1000	-	.	gene_id "MSTRG.3484"; transcript_id "MSTRG.3484.27"; exon_number "8";
chr1	StringTie	exon	39548862	39548951	1000	-	.	gene_id "MSTRG.3484"; transcript_id "MSTRG.3484.27"; exon_number "9";
chr1	StringTie	exon	39553118	39553144	1000	-	.	gene_id "MSTRG.3484"; transcript_id "MSTRG.3484.27"; exon_number "10";
chr1	StringTie	exon	39554349	39554392	1000	-	.	gene_id "MSTRG.3484"; transcript_id "MSTRG.3484.27"; exon_number "11";
chr1	StringTie	exon	39556599	39557143	1000	-	.	gene_id "MSTRG.3484"; transcript_id "MSTRG.3484.27"; exon_number "12";
chr1	StringTie	exon	39559216	39559365	1000	-	.	gene_id "MSTRG.3484"; transcript_id "MSTRG.3484.27"; exon_number "13";
chr1	StringTie	exon	39559634	39560319	1000	-	.	gene_id "MSTRG.3484"; transcript_id "MSTRG.3484.27"; exon_number "14";
chr1	StringTie	transcript	39560813	39576885	1000	-	.	gene_id "MSTRG.3484"; transcript_id "MSTRG.3484.270";
chr1	StringTie	exon	39560813	39561122	1000	-	.	gene_id "MSTRG.3484"; transcript_id "MSTRG.3484.270"; exon_number "1";
chr1	StringTie	exon	39561685	39561787	1000	-	.	gene_id "MSTRG.3484"; transcript_id "MSTRG.3484.270"; exon_number "2";
chr1	StringTie	exon	39562073	39562203	1000	-	.	gene_id "MSTRG.3484"; transcript_id "MSTRG.3484.270"; exon_number "3";
chr1	StringTie	exon	39562323	39562416	1000	-	.	gene_id "MSTRG.3484"; transcript_id "MSTRG.3484.270"; exon_number "4";
chr1	StringTie	exon	39563614	39563741	1000	-	.	gene_id "MSTRG.3484"; transcript_id "MSTRG.3484.270"; exon_number "5";
chr1	StringTie	exon	39563836	39563922	1000	-	.	gene_id "MSTRG.3484"; transcript_id "MSTRG.3484.270"; exon_number "6";
chr1	StringTie	exon	39564423	39564542	1000	-	.	gene_id "MSTRG.3484"; transcript_id "MSTRG.3484.270"; exon_number "7";
chr1	StringTie	exon	39564686	39564762	1000	-	.	gene_id "MSTRG.3484"; transcript_id "MSTRG.3484.270"; exon_number "8";
chr1	StringTie	exon	39565226	39565378	1000	-	.	gene_id "MSTRG.3484"; transcript_id "MSTRG.3484.270"; exon_number "9";
chr1	StringTie	exon	39567751	39567846	1000	-	.	gene_id "MSTRG.3484"; transcript_id "MSTRG.3484.270"; exon_number "10";
chr1	StringTie	exon	39568802	39568939	1000	-	.	gene_id "MSTRG.3484"; transcript_id "MSTRG.3484.270"; exon_number "11";
chr1	StringTie	exon	39569595	39569689	1000	-	.	gene_id "MSTRG.3484"; transcript_id "MSTRG.3484.270"; exon_number "12";
chr1	StringTie	exon	39569863	39570002	1000	-	.	gene_id "MSTRG.3484"; transcript_id "MSTRG.3484.270"; exon_number "13";
chr1	StringTie	exon	39571234	39571349	1000	-	.	gene_id "MSTRG.3484"; transcript_id "MSTRG.3484.270"; exon_number "14";
chr1	StringTie	exon	39572393	39572586	1000	-	.	gene_id "MSTRG.3484"; transcript_id "MSTRG.3484.270"; exon_number "15";
chr1	StringTie	exon	39576552	39576885	1000	-	.	gene_id "MSTRG.3484"; transcript_id "MSTRG.3484.270"; exon_number "16";
chr1	StringTie	transcript	39560813	39572418	1000	-	.	gene_id "MSTRG.3484"; transcript_id "MSTRG.3484.271";
chr1	StringTie	exon	39560813	39561122	1000	-	.	gene_id "MSTRG.3484"; transcript_id "MSTRG.3484.271"; exon_number "1";
chr1	StringTie	exon	39561685	39561787	1000	-	.	gene_id "MSTRG.3484"; transcript_id "MSTRG.3484.271"; exon_number "2";
chr1	StringTie	exon	39562073	39562203	1000	-	.	gene_id "MSTRG.3484"; transcript_id "MSTRG.3484.271"; exon_number "3";
chr1	StringTie	exon	39562323	39562416	1000	-	.	gene_id "MSTRG.3484"; transcript_id "MSTRG.3484.271"; exon_number "4";
chr1	StringTie	exon	39563614	39563729	1000	-	.	gene_id "MSTRG.3484"; transcript_id "MSTRG.3484.271"; exon_number "5";
chr1	StringTie	exon	39563836	39563922	1000	-	.	gene_id "MSTRG.3484"; transcript_id "MSTRG.3484.271"; exon_number "6";
chr1	StringTie	exon	39564423	39564542	1000	-	.	gene_id "MSTRG.3484"; transcript_id "MSTRG.3484.271"; exon_number "7";
chr1	StringTie	exon	39564686	39564773	1000	-	.	gene_id "MSTRG.3484"; transcript_id "MSTRG.3484.271"; exon_number "8";
chr1	StringTie	exon	39565106	39565378	1000	-	.	gene_id "MSTRG.3484"; transcript_id "MSTRG.3484.271"; exon_number "9";
chr1	StringTie	exon	39567751	39567846	1000	-	.	gene_id "MSTRG.3484"; transcript_id "MSTRG.3484.271"; exon_number "10";
chr1	StringTie	exon	39568802	39568939	1000	-	.	gene_id "MSTRG.3484"; transcript_id "MSTRG.3484.271"; exon_number "11";
chr1	StringTie	exon	39569595	39569689	1000	-	.	gene_id "MSTRG.3484"; transcript_id "MSTRG.3484.271"; exon_number "12";
chr1	StringTie	exon	39569863	39570002	1000	-	.	gene_id "MSTRG.3484"; transcript_id "MSTRG.3484.271"; exon_number "13";
chr1	StringTie	exon	39571234	39571349	1000	-	.	gene_id "MSTRG.3484"; transcript_id "MSTRG.3484.271"; exon_number "14";
chr1	StringTie	exon	39571607	39571705	1000	-	.	gene_id "MSTRG.3484"; transcript_id "MSTRG.3484.271"; exon_number "15";
chr1	StringTie	exon	39572393	39572418	1000	-	.	gene_id "MSTRG.3484"; transcript_id "MSTRG.3484.271"; exon_number "16";
chr1	StringTie	transcript	39560813	39576839	1000	-	.	gene_id "MSTRG.3484"; transcript_id "MSTRG.3484.272";
chr1	StringTie	exon	39560813	39561122	1000	-	.	gene_id "MSTRG.3484"; transcript_id "MSTRG.3484.272"; exon_number "1";
chr1	StringTie	exon	39561728	39561787	1000	-	.	gene_id "MSTRG.3484"; transcript_id "MSTRG.3484.272"; exon_number "2";
chr1	StringTie	exon	39562073	39562203	1000	-	.	gene_id "MSTRG.3484"; transcript_id "MSTRG.3484.272"; exon_number "3";
chr1	StringTie	exon	39562323	39562416	1000	-	.	gene_id "MSTRG.3484"; transcript_id "MSTRG.3484.272"; exon_number "4";
chr1	StringTie	exon	39563614	39563741	1000	-	.	gene_id "MSTRG.3484"; transcript_id "MSTRG.3484.272"; exon_number "5";
chr1	StringTie	exon	39563836	39563922	1000	-	.	gene_id "MSTRG.3484"; transcript_id "MSTRG.3484.272"; exon_number "6";
chr1	StringTie	exon	39564423	39564542	1000	-	.	gene_id "MSTRG.3484"; transcript_id "MSTRG.3484.272"; exon_number "7";
chr1	StringTie	exon	39564686	39564773	1000	-	.	gene_id "MSTRG.3484"; transcript_id "MSTRG.3484.272"; exon_number "8";
chr1	StringTie	exon	39565106	39565366	1000	-	.	gene_id "MSTRG.3484"; transcript_id "MSTRG.3484.272"; exon_number "9";
chr1	StringTie	exon	39567751	39567846	1000	-	.	gene_id "MSTRG.3484"; transcript_id "MSTRG.3484.272"; exon_number "10";
chr1	StringTie	exon	39568802	39568939	1000	-	.	gene_id "MSTRG.3484"; transcript_id "MSTRG.3484.272"; exon_number "11";
chr1	StringTie	exon	39569595	39569689	1000	-	.	gene_id "MSTRG.3484"; transcript_id "MSTRG.3484.272"; exon_number "12";
chr1	StringTie	exon	39569863	39570002	1000	-	.	gene_id "MSTRG.3484"; transcript_id "MSTRG.3484.272"; exon_number "13";
chr1	StringTie	exon	39571097	39571349	1000	-	.	gene_id "MSTRG.3484"; transcript_id "MSTRG.3484.272"; exon_number "14";
chr1	StringTie	exon	39572393	39572586	1000	-	.	gene_id "MSTRG.3484"; transcript_id "MSTRG.3484.272"; exon_number "15";
chr1	StringTie	exon	39575759	39576839	1000	-	.	gene_id "MSTRG.3484"; transcript_id "MSTRG.3484.272"; exon_number "16";
chr1	StringTie	transcript	39560813	39575967	1000	-	.	gene_id "MSTRG.3484"; transcript_id "MSTRG.3484.273";
chr1	StringTie	exon	39560813	39561122	1000	-	.	gene_id "MSTRG.3484"; transcript_id "MSTRG.3484.273"; exon_number "1";
chr1	StringTie	exon	39561685	39561787	1000	-	.	gene_id "MSTRG.3484"; transcript_id "MSTRG.3484.273"; exon_number "2";
chr1	StringTie	exon	39562073	39562203	1000	-	.	gene_id "MSTRG.3484"; transcript_id "MSTRG.3484.273"; exon_number "3";
chr1	StringTie	exon	39562323	39562416	1000	-	.	gene_id "MSTRG.3484"; transcript_id "MSTRG.3484.273"; exon_number "4";
chr1	StringTie	exon	39563614	39563741	1000	-	.	gene_id "MSTRG.3484"; transcript_id "MSTRG.3484.273"; exon_number "5";
chr1	StringTie	exon	39563836	39563922	1000	-	.	gene_id "MSTRG.3484"; transcript_id "MSTRG.3484.273"; exon_number "6";
chr1	StringTie	exon	39564471	39564542	1000	-	.	gene_id "MSTRG.3484"; transcript_id "MSTRG.3484.273"; exon_number "7";
chr1	StringTie	exon	39564701	39564773	1000	-	.	gene_id "MSTRG.3484"; transcript_id "MSTRG.3484.273"; exon_number "8";
chr1	StringTie	exon	39565106	39565366	1000	-	.	gene_id "MSTRG.3484"; transcript_id "MSTRG.3484.273"; exon_number "9";
chr1	StringTie	exon	39567751	39567846	1000	-	.	gene_id "MSTRG.3484"; transcript_id "MSTRG.3484.273"; exon_number "10";
chr1	StringTie	exon	39568802	39568939	1000	-	.	gene_id "MSTRG.3484"; transcript_id "MSTRG.3484.273"; exon_number "11";
chr1	StringTie	exon	39569595	39569689	1000	-	.	gene_id "MSTRG.3484"; transcript_id "MSTRG.3484.273"; exon_number "12";
chr1	StringTie	exon	39569863	39570002	1000	-	.	gene_id "MSTRG.3484"; transcript_id "MSTRG.3484.273"; exon_number "13";
chr1	StringTie	exon	39571097	39571349	1000	-	.	gene_id "MSTRG.3484"; transcript_id "MSTRG.3484.273"; exon_number "14";
chr1	StringTie	exon	39572393	39572586	1000	-	.	gene_id "MSTRG.3484"; transcript_id "MSTRG.3484.273"; exon_number "15";
chr1	StringTie	exon	39575759	39575967	1000	-	.	gene_id "MSTRG.3484"; transcript_id "MSTRG.3484.273"; exon_number "16";
chr1	StringTie	transcript	39560813	39576927	1000	-	.	gene_id "MSTRG.3484"; transcript_id "MSTRG.3484.274";
chr1	StringTie	exon	39560813	39561122	1000	-	.	gene_id "MSTRG.3484"; transcript_id "MSTRG.3484.274"; exon_number "1";
chr1	StringTie	exon	39561685	39561787	1000	-	.	gene_id "MSTRG.3484"; transcript_id "MSTRG.3484.274"; exon_number "2";
chr1	StringTie	exon	39562073	39562203	1000	-	.	gene_id "MSTRG.3484"; transcript_id "MSTRG.3484.274"; exon_number "3";
chr1	StringTie	exon	39562323	39562416	1000	-	.	gene_id "MSTRG.3484"; transcript_id "MSTRG.3484.274"; exon_number "4";
chr1	StringTie	exon	39563614	39563741	1000	-	.	gene_id "MSTRG.3484"; transcript_id "MSTRG.3484.274"; exon_number "5";
chr1	StringTie	exon	39563836	39563922	1000	-	.	gene_id "MSTRG.3484"; transcript_id "MSTRG.3484.274"; exon_number "6";
chr1	StringTie	exon	39564423	39564542	1000	-	.	gene_id "MSTRG.3484"; transcript_id "MSTRG.3484.274"; exon_number "7";
chr1	StringTie	exon	39564686	39564773	1000	-	.	gene_id "MSTRG.3484"; transcript_id "MSTRG.3484.274"; exon_number "8";
chr1	StringTie	exon	39565106	39565378	1000	-	.	gene_id "MSTRG.3484"; transcript_id "MSTRG.3484.274"; exon_number "9";
chr1	StringTie	exon	39567751	39567846	1000	-	.	gene_id "MSTRG.3484"; transcript_id "MSTRG.3484.274"; exon_number "10";
chr1	StringTie	exon	39568802	39568939	1000	-	.	gene_id "MSTRG.3484"; transcript_id "MSTRG.3484.274"; exon_number "11";
chr1	StringTie	exon	39569595	39569689	1000	-	.	gene_id "MSTRG.3484"; transcript_id "MSTRG.3484.274"; exon_number "12";
chr1	StringTie	exon	39569863	39570002	1000	-	.	gene_id "MSTRG.3484"; transcript_id "MSTRG.3484.274"; exon_number "13";
chr1	StringTie	exon	39571234	39571349	1000	-	.	gene_id "MSTRG.3484"; transcript_id "MSTRG.3484.274"; exon_number "14";
chr1	StringTie	exon	39572393	39572586	1000	-	.	gene_id "MSTRG.3484"; transcript_id "MSTRG.3484.274"; exon_number "15";
chr1	StringTie	exon	39575759	39576024	1000	-	.	gene_id "MSTRG.3484"; transcript_id "MSTRG.3484.274"; exon_number "16";
chr1	StringTie	exon	39576425	39576927	1000	-	.	gene_id "MSTRG.3484"; transcript_id "MSTRG.3484.274"; exon_number "17";
chr1	StringTie	transcript	39560814	39576883	1000	-	.	gene_id "MSTRG.3484"; transcript_id "MSTRG.3484.275";
chr1	StringTie	exon	39560814	39561122	1000	-	.	gene_id "MSTRG.3484"; transcript_id "MSTRG.3484.275"; exon_number "1";
chr1	StringTie	exon	39561685	39561787	1000	-	.	gene_id "MSTRG.3484"; transcript_id "MSTRG.3484.275"; exon_number "2";
chr1	StringTie	exon	39562073	39562203	1000	-	.	gene_id "MSTRG.3484"; transcript_id "MSTRG.3484.275"; exon_number "3";
chr1	StringTie	exon	39562323	39562416	1000	-	.	gene_id "MSTRG.3484"; transcript_id "MSTRG.3484.275"; exon_number "4";
chr1	StringTie	exon	39563614	39563741	1000	-	.	gene_id "MSTRG.3484"; transcript_id "MSTRG.3484.275"; exon_number "5";
chr1	StringTie	exon	39563836	39563922	1000	-	.	gene_id "MSTRG.3484"; transcript_id "MSTRG.3484.275"; exon_number "6";
chr1	StringTie	exon	39564471	39564542	1000	-	.	gene_id "MSTRG.3484"; transcript_id "MSTRG.3484.275"; exon_number "7";
chr1	StringTie	exon	39564686	39565378	1000	-	.	gene_id "MSTRG.3484"; transcript_id "MSTRG.3484.275"; exon_number "8";
chr1	StringTie	exon	39567751	39567846	1000	-	.	gene_id "MSTRG.3484"; transcript_id "MSTRG.3484.275"; exon_number "9";
chr1	StringTie	exon	39568802	39568939	1000	-	.	gene_id "MSTRG.3484"; transcript_id "MSTRG.3484.275"; exon_number "10";
chr1	StringTie	exon	39569595	39569689	1000	-	.	gene_id "MSTRG.3484"; transcript_id "MSTRG.3484.275"; exon_number "11";
chr1	StringTie	exon	39569863	39570002	1000	-	.	gene_id "MSTRG.3484"; transcript_id "MSTRG.3484.275"; exon_number "12";
chr1	StringTie	exon	39571234	39571277	1000	-	.	gene_id "MSTRG.3484"; transcript_id "MSTRG.3484.275"; exon_number "13";
chr1	StringTie	exon	39572441	39572586	1000	-	.	gene_id "MSTRG.3484"; transcript_id "MSTRG.3484.275"; exon_number "14";
chr1	StringTie	exon	39575759	39576883	1000	-	.	gene_id "MSTRG.3484"; transcript_id "MSTRG.3484.275"; exon_number "15";
chr1	StringTie	transcript	39560814	39576825	1000	-	.	gene_id "MSTRG.3484"; transcript_id "MSTRG.3484.276";
chr1	StringTie	exon	39560814	39561122	1000	-	.	gene_id "MSTRG.3484"; transcript_id "MSTRG.3484.276"; exon_number "1";
chr1	StringTie	exon	39561685	39561787	1000	-	.	gene_id "MSTRG.3484"; transcript_id "MSTRG.3484.276"; exon_number "2";
chr1	StringTie	exon	39562073	39562203	1000	-	.	gene_id "MSTRG.3484"; transcript_id "MSTRG.3484.276"; exon_number "3";
chr1	StringTie	exon	39562323	39562416	1000	-	.	gene_id "MSTRG.3484"; transcript_id "MSTRG.3484.276"; exon_number "4";
chr1	StringTie	exon	39563614	39563741	1000	-	.	gene_id "MSTRG.3484"; transcript_id "MSTRG.3484.276"; exon_number "5";
chr1	StringTie	exon	39563836	39563922	1000	-	.	gene_id "MSTRG.3484"; transcript_id "MSTRG.3484.276"; exon_number "6";
chr1	StringTie	exon	39564423	39564542	1000	-	.	gene_id "MSTRG.3484"; transcript_id "MSTRG.3484.276"; exon_number "7";
chr1	StringTie	exon	39564686	39565378	1000	-	.	gene_id "MSTRG.3484"; transcript_id "MSTRG.3484.276"; exon_number "8";
chr1	StringTie	exon	39567751	39567846	1000	-	.	gene_id "MSTRG.3484"; transcript_id "MSTRG.3484.276"; exon_number "9";
chr1	StringTie	exon	39568802	39568939	1000	-	.	gene_id "MSTRG.3484"; transcript_id "MSTRG.3484.276"; exon_number "10";
chr1	StringTie	exon	39569595	39569689	1000	-	.	gene_id "MSTRG.3484"; transcript_id "MSTRG.3484.276"; exon_number "11";
chr1	StringTie	exon	39569863	39570002	1000	-	.	gene_id "MSTRG.3484"; transcript_id "MSTRG.3484.276"; exon_number "12";
chr1	StringTie	exon	39571234	39571349	1000	-	.	gene_id "MSTRG.3484"; transcript_id "MSTRG.3484.276"; exon_number "13";
chr1	StringTie	exon	39572393	39572586	1000	-	.	gene_id "MSTRG.3484"; transcript_id "MSTRG.3484.276"; exon_number "14";
chr1	StringTie	exon	39575759	39576024	1000	-	.	gene_id "MSTRG.3484"; transcript_id "MSTRG.3484.276"; exon_number "15";
chr1	StringTie	exon	39576425	39576825	1000	-	.	gene_id "MSTRG.3484"; transcript_id "MSTRG.3484.276"; exon_number "16";
chr1	StringTie	transcript	39560814	39576880	1000	-	.	gene_id "MSTRG.3484"; transcript_id "MSTRG.3484.277";
chr1	StringTie	exon	39560814	39561122	1000	-	.	gene_id "MSTRG.3484"; transcript_id "MSTRG.3484.277"; exon_number "1";
chr1	StringTie	exon	39561685	39561787	1000	-	.	gene_id "MSTRG.3484"; transcript_id "MSTRG.3484.277"; exon_number "2";
chr1	StringTie	exon	39562073	39562203	1000	-	.	gene_id "MSTRG.3484"; transcript_id "MSTRG.3484.277"; exon_number "3";
chr1	StringTie	exon	39562323	39562416	1000	-	.	gene_id "MSTRG.3484"; transcript_id "MSTRG.3484.277"; exon_number "4";
chr1	StringTie	exon	39563614	39563741	1000	-	.	gene_id "MSTRG.3484"; transcript_id "MSTRG.3484.277"; exon_number "5";
chr1	StringTie	exon	39563836	39563922	1000	-	.	gene_id "MSTRG.3484"; transcript_id "MSTRG.3484.277"; exon_number "6";
chr1	StringTie	exon	39564423	39564542	1000	-	.	gene_id "MSTRG.3484"; transcript_id "MSTRG.3484.277"; exon_number "7";
chr1	StringTie	exon	39564686	39564762	1000	-	.	gene_id "MSTRG.3484"; transcript_id "MSTRG.3484.277"; exon_number "8";
chr1	StringTie	exon	39565226	39565378	1000	-	.	gene_id "MSTRG.3484"; transcript_id "MSTRG.3484.277"; exon_number "9";
chr1	StringTie	exon	39567751	39567846	1000	-	.	gene_id "MSTRG.3484"; transcript_id "MSTRG.3484.277"; exon_number "10";
chr1	StringTie	exon	39568802	39568939	1000	-	.	gene_id "MSTRG.3484"; transcript_id "MSTRG.3484.277"; exon_number "11";
chr1	StringTie	exon	39569595	39569689	1000	-	.	gene_id "MSTRG.3484"; transcript_id "MSTRG.3484.277"; exon_number "12";
chr1	StringTie	exon	39569863	39570002	1000	-	.	gene_id "MSTRG.3484"; transcript_id "MSTRG.3484.277"; exon_number "13";
chr1	StringTie	exon	39571234	39571349	1000	-	.	gene_id "MSTRG.3484"; transcript_id "MSTRG.3484.277"; exon_number "14";
chr1	StringTie	exon	39572393	39572586	1000	-	.	gene_id "MSTRG.3484"; transcript_id "MSTRG.3484.277"; exon_number "15";
chr1	StringTie	exon	39575759	39576880	1000	-	.	gene_id "MSTRG.3484"; transcript_id "MSTRG.3484.277"; exon_number "16";
chr1	StringTie	transcript	39560815	39576929	1000	-	.	gene_id "MSTRG.3484"; transcript_id "MSTRG.3484.278";
chr1	StringTie	exon	39560815	39561122	1000	-	.	gene_id "MSTRG.3484"; transcript_id "MSTRG.3484.278"; exon_number "1";
chr1	StringTie	exon	39561685	39561787	1000	-	.	gene_id "MSTRG.3484"; transcript_id "MSTRG.3484.278"; exon_number "2";
chr1	StringTie	exon	39562073	39562203	1000	-	.	gene_id "MSTRG.3484"; transcript_id "MSTRG.3484.278"; exon_number "3";
chr1	StringTie	exon	39562323	39562416	1000	-	.	gene_id "MSTRG.3484"; transcript_id "MSTRG.3484.278"; exon_number "4";
chr1	StringTie	exon	39563614	39563741	1000	-	.	gene_id "MSTRG.3484"; transcript_id "MSTRG.3484.278"; exon_number "5";
chr1	StringTie	exon	39564423	39564542	1000	-	.	gene_id "MSTRG.3484"; transcript_id "MSTRG.3484.278"; exon_number "6";
chr1	StringTie	exon	39565106	39565378	1000	-	.	gene_id "MSTRG.3484"; transcript_id "MSTRG.3484.278"; exon_number "7";
chr1	StringTie	exon	39567751	39567846	1000	-	.	gene_id "MSTRG.3484"; transcript_id "MSTRG.3484.278"; exon_number "8";
chr1	StringTie	exon	39568802	39568939	1000	-	.	gene_id "MSTRG.3484"; transcript_id "MSTRG.3484.278"; exon_number "9";
chr1	StringTie	exon	39569595	39569689	1000	-	.	gene_id "MSTRG.3484"; transcript_id "MSTRG.3484.278"; exon_number "10";
chr1	StringTie	exon	39569863	39570002	1000	-	.	gene_id "MSTRG.3484"; transcript_id "MSTRG.3484.278"; exon_number "11";
chr1	StringTie	exon	39571234	39571349	1000	-	.	gene_id "MSTRG.3484"; transcript_id "MSTRG.3484.278"; exon_number "12";
chr1	StringTie	exon	39572393	39572586	1000	-	.	gene_id "MSTRG.3484"; transcript_id "MSTRG.3484.278"; exon_number "13";
chr1	StringTie	exon	39575759	39576024	1000	-	.	gene_id "MSTRG.3484"; transcript_id "MSTRG.3484.278"; exon_number "14";
chr1	StringTie	exon	39576071	39576929	1000	-	.	gene_id "MSTRG.3484"; transcript_id "MSTRG.3484.278"; exon_number "15";
chr1	StringTie	transcript	39560815	39576936	1000	-	.	gene_id "MSTRG.3484"; transcript_id "MSTRG.3484.279";
chr1	StringTie	exon	39560815	39561122	1000	-	.	gene_id "MSTRG.3484"; transcript_id "MSTRG.3484.279"; exon_number "1";
chr1	StringTie	exon	39561685	39561787	1000	-	.	gene_id "MSTRG.3484"; transcript_id "MSTRG.3484.279"; exon_number "2";
chr1	StringTie	exon	39562073	39562203	1000	-	.	gene_id "MSTRG.3484"; transcript_id "MSTRG.3484.279"; exon_number "3";
chr1	StringTie	exon	39562323	39562416	1000	-	.	gene_id "MSTRG.3484"; transcript_id "MSTRG.3484.279"; exon_number "4";
chr1	StringTie	exon	39563614	39563741	1000	-	.	gene_id "MSTRG.3484"; transcript_id "MSTRG.3484.279"; exon_number "5";
chr1	StringTie	exon	39563836	39563922	1000	-	.	gene_id "MSTRG.3484"; transcript_id "MSTRG.3484.279"; exon_number "6";
chr1	StringTie	exon	39564423	39564542	1000	-	.	gene_id "MSTRG.3484"; transcript_id "MSTRG.3484.279"; exon_number "7";
chr1	StringTie	exon	39564686	39565378	1000	-	.	gene_id "MSTRG.3484"; transcript_id "MSTRG.3484.279"; exon_number "8";
chr1	StringTie	exon	39567751	39567846	1000	-	.	gene_id "MSTRG.3484"; transcript_id "MSTRG.3484.279"; exon_number "9";
chr1	StringTie	exon	39568802	39568939	1000	-	.	gene_id "MSTRG.3484"; transcript_id "MSTRG.3484.279"; exon_number "10";
chr1	StringTie	exon	39569595	39569689	1000	-	.	gene_id "MSTRG.3484"; transcript_id "MSTRG.3484.279"; exon_number "11";
chr1	StringTie	exon	39569863	39570002	1000	-	.	gene_id "MSTRG.3484"; transcript_id "MSTRG.3484.279"; exon_number "12";
chr1	StringTie	exon	39571234	39571349	1000	-	.	gene_id "MSTRG.3484"; transcript_id "MSTRG.3484.279"; exon_number "13";
chr1	StringTie	exon	39572393	39572586	1000	-	.	gene_id "MSTRG.3484"; transcript_id "MSTRG.3484.279"; exon_number "14";
chr1	StringTie	exon	39575759	39575989	1000	-	.	gene_id "MSTRG.3484"; transcript_id "MSTRG.3484.279"; exon_number "15";
chr1	StringTie	exon	39576025	39576936	1000	-	.	gene_id "MSTRG.3484"; transcript_id "MSTRG.3484.279"; exon_number "16";
chr1	StringTie	transcript	39521579	39559731	1000	-	.	gene_id "MSTRG.3484"; transcript_id "MSTRG.3484.28";
chr1	StringTie	exon	39521579	39522505	1000	-	.	gene_id "MSTRG.3484"; transcript_id "MSTRG.3484.28"; exon_number "1";
chr1	StringTie	exon	39523562	39523697	1000	-	.	gene_id "MSTRG.3484"; transcript_id "MSTRG.3484.28"; exon_number "2";
chr1	StringTie	exon	39523807	39523896	1000	-	.	gene_id "MSTRG.3484"; transcript_id "MSTRG.3484.28"; exon_number "3";
chr1	StringTie	exon	39524836	39525202	1000	-	.	gene_id "MSTRG.3484"; transcript_id "MSTRG.3484.28"; exon_number "4";
chr1	StringTie	exon	39529055	39529164	1000	-	.	gene_id "MSTRG.3484"; transcript_id "MSTRG.3484.28"; exon_number "5";
chr1	StringTie	exon	39541720	39541841	1000	-	.	gene_id "MSTRG.3484"; transcript_id "MSTRG.3484.28"; exon_number "6";
chr1	StringTie	exon	39545733	39545857	1000	-	.	gene_id "MSTRG.3484"; transcript_id "MSTRG.3484.28"; exon_number "7";
chr1	StringTie	exon	39547579	39548951	1000	-	.	gene_id "MSTRG.3484"; transcript_id "MSTRG.3484.28"; exon_number "8";
chr1	StringTie	exon	39553118	39553144	1000	-	.	gene_id "MSTRG.3484"; transcript_id "MSTRG.3484.28"; exon_number "9";
chr1	StringTie	exon	39554349	39554392	1000	-	.	gene_id "MSTRG.3484"; transcript_id "MSTRG.3484.28"; exon_number "10";
chr1	StringTie	exon	39556599	39556738	1000	-	.	gene_id "MSTRG.3484"; transcript_id "MSTRG.3484.28"; exon_number "11";
chr1	StringTie	exon	39559216	39559365	1000	-	.	gene_id "MSTRG.3484"; transcript_id "MSTRG.3484.28"; exon_number "12";
chr1	StringTie	exon	39559634	39559731	1000	-	.	gene_id "MSTRG.3484"; transcript_id "MSTRG.3484.28"; exon_number "13";
chr1	StringTie	transcript	39560815	39577234	1000	-	.	gene_id "MSTRG.3484"; transcript_id "MSTRG.3484.280";
chr1	StringTie	exon	39560815	39561122	1000	-	.	gene_id "MSTRG.3484"; transcript_id "MSTRG.3484.280"; exon_number "1";
chr1	StringTie	exon	39561685	39561787	1000	-	.	gene_id "MSTRG.3484"; transcript_id "MSTRG.3484.280"; exon_number "2";
chr1	StringTie	exon	39562073	39562203	1000	-	.	gene_id "MSTRG.3484"; transcript_id "MSTRG.3484.280"; exon_number "3";
chr1	StringTie	exon	39562323	39562416	1000	-	.	gene_id "MSTRG.3484"; transcript_id "MSTRG.3484.280"; exon_number "4";
chr1	StringTie	exon	39563614	39563741	1000	-	.	gene_id "MSTRG.3484"; transcript_id "MSTRG.3484.280"; exon_number "5";
chr1	StringTie	exon	39563836	39563922	1000	-	.	gene_id "MSTRG.3484"; transcript_id "MSTRG.3484.280"; exon_number "6";
chr1	StringTie	exon	39564423	39564542	1000	-	.	gene_id "MSTRG.3484"; transcript_id "MSTRG.3484.280"; exon_number "7";
chr1	StringTie	exon	39564686	39564773	1000	-	.	gene_id "MSTRG.3484"; transcript_id "MSTRG.3484.280"; exon_number "8";
chr1	StringTie	exon	39567751	39567846	1000	-	.	gene_id "MSTRG.3484"; transcript_id "MSTRG.3484.280"; exon_number "9";
chr1	StringTie	exon	39568802	39568939	1000	-	.	gene_id "MSTRG.3484"; transcript_id "MSTRG.3484.280"; exon_number "10";
chr1	StringTie	exon	39569595	39569689	1000	-	.	gene_id "MSTRG.3484"; transcript_id "MSTRG.3484.280"; exon_number "11";
chr1	StringTie	exon	39569863	39570002	1000	-	.	gene_id "MSTRG.3484"; transcript_id "MSTRG.3484.280"; exon_number "12";
chr1	StringTie	exon	39571097	39571349	1000	-	.	gene_id "MSTRG.3484"; transcript_id "MSTRG.3484.280"; exon_number "13";
chr1	StringTie	exon	39572393	39572586	1000	-	.	gene_id "MSTRG.3484"; transcript_id "MSTRG.3484.280"; exon_number "14";
chr1	StringTie	exon	39575759	39576212	1000	-	.	gene_id "MSTRG.3484"; transcript_id "MSTRG.3484.280"; exon_number "15";
chr1	StringTie	exon	39576552	39577234	1000	-	.	gene_id "MSTRG.3484"; transcript_id "MSTRG.3484.280"; exon_number "16";
chr1	StringTie	transcript	39560815	39576887	1000	-	.	gene_id "MSTRG.3484"; transcript_id "MSTRG.3484.281";
chr1	StringTie	exon	39560815	39561122	1000	-	.	gene_id "MSTRG.3484"; transcript_id "MSTRG.3484.281"; exon_number "1";
chr1	StringTie	exon	39561685	39561787	1000	-	.	gene_id "MSTRG.3484"; transcript_id "MSTRG.3484.281"; exon_number "2";
chr1	StringTie	exon	39562073	39562203	1000	-	.	gene_id "MSTRG.3484"; transcript_id "MSTRG.3484.281"; exon_number "3";
chr1	StringTie	exon	39562323	39562416	1000	-	.	gene_id "MSTRG.3484"; transcript_id "MSTRG.3484.281"; exon_number "4";
chr1	StringTie	exon	39563614	39563741	1000	-	.	gene_id "MSTRG.3484"; transcript_id "MSTRG.3484.281"; exon_number "5";
chr1	StringTie	exon	39563836	39563922	1000	-	.	gene_id "MSTRG.3484"; transcript_id "MSTRG.3484.281"; exon_number "6";
chr1	StringTie	exon	39564471	39564542	1000	-	.	gene_id "MSTRG.3484"; transcript_id "MSTRG.3484.281"; exon_number "7";
chr1	StringTie	exon	39564686	39564773	1000	-	.	gene_id "MSTRG.3484"; transcript_id "MSTRG.3484.281"; exon_number "8";
chr1	StringTie	exon	39565106	39565378	1000	-	.	gene_id "MSTRG.3484"; transcript_id "MSTRG.3484.281"; exon_number "9";
chr1	StringTie	exon	39567751	39567846	1000	-	.	gene_id "MSTRG.3484"; transcript_id "MSTRG.3484.281"; exon_number "10";
chr1	StringTie	exon	39568802	39568939	1000	-	.	gene_id "MSTRG.3484"; transcript_id "MSTRG.3484.281"; exon_number "11";
chr1	StringTie	exon	39569595	39569689	1000	-	.	gene_id "MSTRG.3484"; transcript_id "MSTRG.3484.281"; exon_number "12";
chr1	StringTie	exon	39569863	39570002	1000	-	.	gene_id "MSTRG.3484"; transcript_id "MSTRG.3484.281"; exon_number "13";
chr1	StringTie	exon	39571234	39571349	1000	-	.	gene_id "MSTRG.3484"; transcript_id "MSTRG.3484.281"; exon_number "14";
chr1	StringTie	exon	39572393	39572586	1000	-	.	gene_id "MSTRG.3484"; transcript_id "MSTRG.3484.281"; exon_number "15";
chr1	StringTie	exon	39575759	39576024	1000	-	.	gene_id "MSTRG.3484"; transcript_id "MSTRG.3484.281"; exon_number "16";
chr1	StringTie	exon	39576606	39576887	1000	-	.	gene_id "MSTRG.3484"; transcript_id "MSTRG.3484.281"; exon_number "17";
chr1	StringTie	transcript	39560815	39576905	1000	-	.	gene_id "MSTRG.3484"; transcript_id "MSTRG.3484.282";
chr1	StringTie	exon	39560815	39561122	1000	-	.	gene_id "MSTRG.3484"; transcript_id "MSTRG.3484.282"; exon_number "1";
chr1	StringTie	exon	39561685	39561787	1000	-	.	gene_id "MSTRG.3484"; transcript_id "MSTRG.3484.282"; exon_number "2";
chr1	StringTie	exon	39562073	39562203	1000	-	.	gene_id "MSTRG.3484"; transcript_id "MSTRG.3484.282"; exon_number "3";
chr1	StringTie	exon	39562323	39562416	1000	-	.	gene_id "MSTRG.3484"; transcript_id "MSTRG.3484.282"; exon_number "4";
chr1	StringTie	exon	39563614	39563741	1000	-	.	gene_id "MSTRG.3484"; transcript_id "MSTRG.3484.282"; exon_number "5";
chr1	StringTie	exon	39563836	39563922	1000	-	.	gene_id "MSTRG.3484"; transcript_id "MSTRG.3484.282"; exon_number "6";
chr1	StringTie	exon	39564471	39564542	1000	-	.	gene_id "MSTRG.3484"; transcript_id "MSTRG.3484.282"; exon_number "7";
chr1	StringTie	exon	39564686	39564773	1000	-	.	gene_id "MSTRG.3484"; transcript_id "MSTRG.3484.282"; exon_number "8";
chr1	StringTie	exon	39565106	39565378	1000	-	.	gene_id "MSTRG.3484"; transcript_id "MSTRG.3484.282"; exon_number "9";
chr1	StringTie	exon	39567751	39567846	1000	-	.	gene_id "MSTRG.3484"; transcript_id "MSTRG.3484.282"; exon_number "10";
chr1	StringTie	exon	39568802	39568939	1000	-	.	gene_id "MSTRG.3484"; transcript_id "MSTRG.3484.282"; exon_number "11";
chr1	StringTie	exon	39569595	39569689	1000	-	.	gene_id "MSTRG.3484"; transcript_id "MSTRG.3484.282"; exon_number "12";
chr1	StringTie	exon	39569863	39570002	1000	-	.	gene_id "MSTRG.3484"; transcript_id "MSTRG.3484.282"; exon_number "13";
chr1	StringTie	exon	39571097	39571349	1000	-	.	gene_id "MSTRG.3484"; transcript_id "MSTRG.3484.282"; exon_number "14";
chr1	StringTie	exon	39572393	39572586	1000	-	.	gene_id "MSTRG.3484"; transcript_id "MSTRG.3484.282"; exon_number "15";
chr1	StringTie	exon	39575759	39576024	1000	-	.	gene_id "MSTRG.3484"; transcript_id "MSTRG.3484.282"; exon_number "16";
chr1	StringTie	exon	39576425	39576905	1000	-	.	gene_id "MSTRG.3484"; transcript_id "MSTRG.3484.282"; exon_number "17";
chr1	StringTie	transcript	39560815	39576863	1000	-	.	gene_id "MSTRG.3484"; transcript_id "MSTRG.3484.283";
chr1	StringTie	exon	39560815	39561122	1000	-	.	gene_id "MSTRG.3484"; transcript_id "MSTRG.3484.283"; exon_number "1";
chr1	StringTie	exon	39561728	39561787	1000	-	.	gene_id "MSTRG.3484"; transcript_id "MSTRG.3484.283"; exon_number "2";
chr1	StringTie	exon	39562073	39562203	1000	-	.	gene_id "MSTRG.3484"; transcript_id "MSTRG.3484.283"; exon_number "3";
chr1	StringTie	exon	39562323	39562416	1000	-	.	gene_id "MSTRG.3484"; transcript_id "MSTRG.3484.283"; exon_number "4";
chr1	StringTie	exon	39563614	39563741	1000	-	.	gene_id "MSTRG.3484"; transcript_id "MSTRG.3484.283"; exon_number "5";
chr1	StringTie	exon	39563836	39563922	1000	-	.	gene_id "MSTRG.3484"; transcript_id "MSTRG.3484.283"; exon_number "6";
chr1	StringTie	exon	39564423	39564542	1000	-	.	gene_id "MSTRG.3484"; transcript_id "MSTRG.3484.283"; exon_number "7";
chr1	StringTie	exon	39564686	39564773	1000	-	.	gene_id "MSTRG.3484"; transcript_id "MSTRG.3484.283"; exon_number "8";
chr1	StringTie	exon	39565106	39565378	1000	-	.	gene_id "MSTRG.3484"; transcript_id "MSTRG.3484.283"; exon_number "9";
chr1	StringTie	exon	39567751	39567846	1000	-	.	gene_id "MSTRG.3484"; transcript_id "MSTRG.3484.283"; exon_number "10";
chr1	StringTie	exon	39568802	39568939	1000	-	.	gene_id "MSTRG.3484"; transcript_id "MSTRG.3484.283"; exon_number "11";
chr1	StringTie	exon	39569595	39569689	1000	-	.	gene_id "MSTRG.3484"; transcript_id "MSTRG.3484.283"; exon_number "12";
chr1	StringTie	exon	39569863	39570002	1000	-	.	gene_id "MSTRG.3484"; transcript_id "MSTRG.3484.283"; exon_number "13";
chr1	StringTie	exon	39571234	39571349	1000	-	.	gene_id "MSTRG.3484"; transcript_id "MSTRG.3484.283"; exon_number "14";
chr1	StringTie	exon	39572393	39572586	1000	-	.	gene_id "MSTRG.3484"; transcript_id "MSTRG.3484.283"; exon_number "15";
chr1	StringTie	exon	39575759	39576223	1000	-	.	gene_id "MSTRG.3484"; transcript_id "MSTRG.3484.283"; exon_number "16";
chr1	StringTie	exon	39576552	39576863	1000	-	.	gene_id "MSTRG.3484"; transcript_id "MSTRG.3484.283"; exon_number "17";
chr1	StringTie	transcript	39560816	39576878	1000	-	.	gene_id "MSTRG.3484"; transcript_id "MSTRG.3484.284";
chr1	StringTie	exon	39560816	39561122	1000	-	.	gene_id "MSTRG.3484"; transcript_id "MSTRG.3484.284"; exon_number "1";
chr1	StringTie	exon	39561685	39561787	1000	-	.	gene_id "MSTRG.3484"; transcript_id "MSTRG.3484.284"; exon_number "2";
chr1	StringTie	exon	39562073	39562203	1000	-	.	gene_id "MSTRG.3484"; transcript_id "MSTRG.3484.284"; exon_number "3";
chr1	StringTie	exon	39562323	39564542	1000	-	.	gene_id "MSTRG.3484"; transcript_id "MSTRG.3484.284"; exon_number "4";
chr1	StringTie	exon	39565106	39565378	1000	-	.	gene_id "MSTRG.3484"; transcript_id "MSTRG.3484.284"; exon_number "5";
chr1	StringTie	exon	39567751	39567846	1000	-	.	gene_id "MSTRG.3484"; transcript_id "MSTRG.3484.284"; exon_number "6";
chr1	StringTie	exon	39568802	39568939	1000	-	.	gene_id "MSTRG.3484"; transcript_id "MSTRG.3484.284"; exon_number "7";
chr1	StringTie	exon	39569595	39569689	1000	-	.	gene_id "MSTRG.3484"; transcript_id "MSTRG.3484.284"; exon_number "8";
chr1	StringTie	exon	39569863	39570002	1000	-	.	gene_id "MSTRG.3484"; transcript_id "MSTRG.3484.284"; exon_number "9";
chr1	StringTie	exon	39571097	39571349	1000	-	.	gene_id "MSTRG.3484"; transcript_id "MSTRG.3484.284"; exon_number "10";
chr1	StringTie	exon	39572393	39572586	1000	-	.	gene_id "MSTRG.3484"; transcript_id "MSTRG.3484.284"; exon_number "11";
chr1	StringTie	exon	39576552	39576878	1000	-	.	gene_id "MSTRG.3484"; transcript_id "MSTRG.3484.284"; exon_number "12";
chr1	StringTie	transcript	39560816	39575979	1000	-	.	gene_id "MSTRG.3484"; transcript_id "MSTRG.3484.285";
chr1	StringTie	exon	39560816	39561122	1000	-	.	gene_id "MSTRG.3484"; transcript_id "MSTRG.3484.285"; exon_number "1";
chr1	StringTie	exon	39561685	39561787	1000	-	.	gene_id "MSTRG.3484"; transcript_id "MSTRG.3484.285"; exon_number "2";
chr1	StringTie	exon	39562073	39562203	1000	-	.	gene_id "MSTRG.3484"; transcript_id "MSTRG.3484.285"; exon_number "3";
chr1	StringTie	exon	39562323	39562416	1000	-	.	gene_id "MSTRG.3484"; transcript_id "MSTRG.3484.285"; exon_number "4";
chr1	StringTie	exon	39563614	39563729	1000	-	.	gene_id "MSTRG.3484"; transcript_id "MSTRG.3484.285"; exon_number "5";
chr1	StringTie	exon	39563836	39563922	1000	-	.	gene_id "MSTRG.3484"; transcript_id "MSTRG.3484.285"; exon_number "6";
chr1	StringTie	exon	39564423	39564542	1000	-	.	gene_id "MSTRG.3484"; transcript_id "MSTRG.3484.285"; exon_number "7";
chr1	StringTie	exon	39565106	39565378	1000	-	.	gene_id "MSTRG.3484"; transcript_id "MSTRG.3484.285"; exon_number "8";
chr1	StringTie	exon	39567751	39567846	1000	-	.	gene_id "MSTRG.3484"; transcript_id "MSTRG.3484.285"; exon_number "9";
chr1	StringTie	exon	39568802	39568939	1000	-	.	gene_id "MSTRG.3484"; transcript_id "MSTRG.3484.285"; exon_number "10";
chr1	StringTie	exon	39569595	39569689	1000	-	.	gene_id "MSTRG.3484"; transcript_id "MSTRG.3484.285"; exon_number "11";
chr1	StringTie	exon	39569863	39570002	1000	-	.	gene_id "MSTRG.3484"; transcript_id "MSTRG.3484.285"; exon_number "12";
chr1	StringTie	exon	39571234	39571349	1000	-	.	gene_id "MSTRG.3484"; transcript_id "MSTRG.3484.285"; exon_number "13";
chr1	StringTie	exon	39572393	39572586	1000	-	.	gene_id "MSTRG.3484"; transcript_id "MSTRG.3484.285"; exon_number "14";
chr1	StringTie	exon	39575759	39575979	1000	-	.	gene_id "MSTRG.3484"; transcript_id "MSTRG.3484.285"; exon_number "15";
chr1	StringTie	transcript	39560816	39576914	1000	-	.	gene_id "MSTRG.3484"; transcript_id "MSTRG.3484.286";
chr1	StringTie	exon	39560816	39561122	1000	-	.	gene_id "MSTRG.3484"; transcript_id "MSTRG.3484.286"; exon_number "1";
chr1	StringTie	exon	39561685	39561787	1000	-	.	gene_id "MSTRG.3484"; transcript_id "MSTRG.3484.286"; exon_number "2";
chr1	StringTie	exon	39562073	39562203	1000	-	.	gene_id "MSTRG.3484"; transcript_id "MSTRG.3484.286"; exon_number "3";
chr1	StringTie	exon	39562323	39562416	1000	-	.	gene_id "MSTRG.3484"; transcript_id "MSTRG.3484.286"; exon_number "4";
chr1	StringTie	exon	39563614	39563741	1000	-	.	gene_id "MSTRG.3484"; transcript_id "MSTRG.3484.286"; exon_number "5";
chr1	StringTie	exon	39563836	39563922	1000	-	.	gene_id "MSTRG.3484"; transcript_id "MSTRG.3484.286"; exon_number "6";
chr1	StringTie	exon	39564423	39564542	1000	-	.	gene_id "MSTRG.3484"; transcript_id "MSTRG.3484.286"; exon_number "7";
chr1	StringTie	exon	39564686	39565378	1000	-	.	gene_id "MSTRG.3484"; transcript_id "MSTRG.3484.286"; exon_number "8";
chr1	StringTie	exon	39567751	39567846	1000	-	.	gene_id "MSTRG.3484"; transcript_id "MSTRG.3484.286"; exon_number "9";
chr1	StringTie	exon	39568802	39568939	1000	-	.	gene_id "MSTRG.3484"; transcript_id "MSTRG.3484.286"; exon_number "10";
chr1	StringTie	exon	39569595	39569689	1000	-	.	gene_id "MSTRG.3484"; transcript_id "MSTRG.3484.286"; exon_number "11";
chr1	StringTie	exon	39569863	39570002	1000	-	.	gene_id "MSTRG.3484"; transcript_id "MSTRG.3484.286"; exon_number "12";
chr1	StringTie	exon	39571234	39571277	1000	-	.	gene_id "MSTRG.3484"; transcript_id "MSTRG.3484.286"; exon_number "13";
chr1	StringTie	exon	39572441	39572586	1000	-	.	gene_id "MSTRG.3484"; transcript_id "MSTRG.3484.286"; exon_number "14";
chr1	StringTie	exon	39575759	39576914	1000	-	.	gene_id "MSTRG.3484"; transcript_id "MSTRG.3484.286"; exon_number "15";
chr1	StringTie	transcript	39560816	39576861	1000	-	.	gene_id "MSTRG.3484"; transcript_id "MSTRG.3484.287";
chr1	StringTie	exon	39560816	39561122	1000	-	.	gene_id "MSTRG.3484"; transcript_id "MSTRG.3484.287"; exon_number "1";
chr1	StringTie	exon	39561685	39561787	1000	-	.	gene_id "MSTRG.3484"; transcript_id "MSTRG.3484.287"; exon_number "2";
chr1	StringTie	exon	39562073	39562200	1000	-	.	gene_id "MSTRG.3484"; transcript_id "MSTRG.3484.287"; exon_number "3";
chr1	StringTie	exon	39562323	39562416	1000	-	.	gene_id "MSTRG.3484"; transcript_id "MSTRG.3484.287"; exon_number "4";
chr1	StringTie	exon	39563618	39563741	1000	-	.	gene_id "MSTRG.3484"; transcript_id "MSTRG.3484.287"; exon_number "5";
chr1	StringTie	exon	39563836	39563922	1000	-	.	gene_id "MSTRG.3484"; transcript_id "MSTRG.3484.287"; exon_number "6";
chr1	StringTie	exon	39564423	39564542	1000	-	.	gene_id "MSTRG.3484"; transcript_id "MSTRG.3484.287"; exon_number "7";
chr1	StringTie	exon	39564686	39564773	1000	-	.	gene_id "MSTRG.3484"; transcript_id "MSTRG.3484.287"; exon_number "8";
chr1	StringTie	exon	39565106	39565378	1000	-	.	gene_id "MSTRG.3484"; transcript_id "MSTRG.3484.287"; exon_number "9";
chr1	StringTie	exon	39567751	39567846	1000	-	.	gene_id "MSTRG.3484"; transcript_id "MSTRG.3484.287"; exon_number "10";
chr1	StringTie	exon	39568802	39568939	1000	-	.	gene_id "MSTRG.3484"; transcript_id "MSTRG.3484.287"; exon_number "11";
chr1	StringTie	exon	39569595	39569689	1000	-	.	gene_id "MSTRG.3484"; transcript_id "MSTRG.3484.287"; exon_number "12";
chr1	StringTie	exon	39569863	39570002	1000	-	.	gene_id "MSTRG.3484"; transcript_id "MSTRG.3484.287"; exon_number "13";
chr1	StringTie	exon	39571097	39571349	1000	-	.	gene_id "MSTRG.3484"; transcript_id "MSTRG.3484.287"; exon_number "14";
chr1	StringTie	exon	39572393	39572586	1000	-	.	gene_id "MSTRG.3484"; transcript_id "MSTRG.3484.287"; exon_number "15";
chr1	StringTie	exon	39575759	39576861	1000	-	.	gene_id "MSTRG.3484"; transcript_id "MSTRG.3484.287"; exon_number "16";
chr1	StringTie	transcript	39560816	39575968	1000	-	.	gene_id "MSTRG.3484"; transcript_id "MSTRG.3484.288";
chr1	StringTie	exon	39560816	39561122	1000	-	.	gene_id "MSTRG.3484"; transcript_id "MSTRG.3484.288"; exon_number "1";
chr1	StringTie	exon	39561685	39561787	1000	-	.	gene_id "MSTRG.3484"; transcript_id "MSTRG.3484.288"; exon_number "2";
chr1	StringTie	exon	39562073	39562203	1000	-	.	gene_id "MSTRG.3484"; transcript_id "MSTRG.3484.288"; exon_number "3";
chr1	StringTie	exon	39562323	39562416	1000	-	.	gene_id "MSTRG.3484"; transcript_id "MSTRG.3484.288"; exon_number "4";
chr1	StringTie	exon	39563614	39563741	1000	-	.	gene_id "MSTRG.3484"; transcript_id "MSTRG.3484.288"; exon_number "5";
chr1	StringTie	exon	39563836	39563922	1000	-	.	gene_id "MSTRG.3484"; transcript_id "MSTRG.3484.288"; exon_number "6";
chr1	StringTie	exon	39564471	39564542	1000	-	.	gene_id "MSTRG.3484"; transcript_id "MSTRG.3484.288"; exon_number "7";
chr1	StringTie	exon	39564686	39564773	1000	-	.	gene_id "MSTRG.3484"; transcript_id "MSTRG.3484.288"; exon_number "8";
chr1	StringTie	exon	39565106	39565366	1000	-	.	gene_id "MSTRG.3484"; transcript_id "MSTRG.3484.288"; exon_number "9";
chr1	StringTie	exon	39567751	39567846	1000	-	.	gene_id "MSTRG.3484"; transcript_id "MSTRG.3484.288"; exon_number "10";
chr1	StringTie	exon	39568802	39568939	1000	-	.	gene_id "MSTRG.3484"; transcript_id "MSTRG.3484.288"; exon_number "11";
chr1	StringTie	exon	39569595	39569689	1000	-	.	gene_id "MSTRG.3484"; transcript_id "MSTRG.3484.288"; exon_number "12";
chr1	StringTie	exon	39569863	39570002	1000	-	.	gene_id "MSTRG.3484"; transcript_id "MSTRG.3484.288"; exon_number "13";
chr1	StringTie	exon	39571234	39571349	1000	-	.	gene_id "MSTRG.3484"; transcript_id "MSTRG.3484.288"; exon_number "14";
chr1	StringTie	exon	39572393	39572586	1000	-	.	gene_id "MSTRG.3484"; transcript_id "MSTRG.3484.288"; exon_number "15";
chr1	StringTie	exon	39575759	39575968	1000	-	.	gene_id "MSTRG.3484"; transcript_id "MSTRG.3484.288"; exon_number "16";
chr1	StringTie	transcript	39560816	39576923	1000	-	.	gene_id "MSTRG.3484"; transcript_id "MSTRG.3484.289";
chr1	StringTie	exon	39560816	39561122	1000	-	.	gene_id "MSTRG.3484"; transcript_id "MSTRG.3484.289"; exon_number "1";
chr1	StringTie	exon	39561685	39561787	1000	-	.	gene_id "MSTRG.3484"; transcript_id "MSTRG.3484.289"; exon_number "2";
chr1	StringTie	exon	39562073	39562203	1000	-	.	gene_id "MSTRG.3484"; transcript_id "MSTRG.3484.289"; exon_number "3";
chr1	StringTie	exon	39562323	39562416	1000	-	.	gene_id "MSTRG.3484"; transcript_id "MSTRG.3484.289"; exon_number "4";
chr1	StringTie	exon	39563614	39563741	1000	-	.	gene_id "MSTRG.3484"; transcript_id "MSTRG.3484.289"; exon_number "5";
chr1	StringTie	exon	39563836	39563922	1000	-	.	gene_id "MSTRG.3484"; transcript_id "MSTRG.3484.289"; exon_number "6";
chr1	StringTie	exon	39564423	39564542	1000	-	.	gene_id "MSTRG.3484"; transcript_id "MSTRG.3484.289"; exon_number "7";
chr1	StringTie	exon	39564686	39564773	1000	-	.	gene_id "MSTRG.3484"; transcript_id "MSTRG.3484.289"; exon_number "8";
chr1	StringTie	exon	39565106	39565378	1000	-	.	gene_id "MSTRG.3484"; transcript_id "MSTRG.3484.289"; exon_number "9";
chr1	StringTie	exon	39567751	39567846	1000	-	.	gene_id "MSTRG.3484"; transcript_id "MSTRG.3484.289"; exon_number "10";
chr1	StringTie	exon	39568802	39568939	1000	-	.	gene_id "MSTRG.3484"; transcript_id "MSTRG.3484.289"; exon_number "11";
chr1	StringTie	exon	39569595	39569689	1000	-	.	gene_id "MSTRG.3484"; transcript_id "MSTRG.3484.289"; exon_number "12";
chr1	StringTie	exon	39569863	39570002	1000	-	.	gene_id "MSTRG.3484"; transcript_id "MSTRG.3484.289"; exon_number "13";
chr1	StringTie	exon	39571234	39571349	1000	-	.	gene_id "MSTRG.3484"; transcript_id "MSTRG.3484.289"; exon_number "14";
chr1	StringTie	exon	39572393	39572586	1000	-	.	gene_id "MSTRG.3484"; transcript_id "MSTRG.3484.289"; exon_number "15";
chr1	StringTie	exon	39575759	39575951	1000	-	.	gene_id "MSTRG.3484"; transcript_id "MSTRG.3484.289"; exon_number "16";
chr1	StringTie	exon	39576065	39576923	1000	-	.	gene_id "MSTRG.3484"; transcript_id "MSTRG.3484.289"; exon_number "17";
chr1	StringTie	transcript	39521580	39559843	1000	-	.	gene_id "MSTRG.3484"; transcript_id "MSTRG.3484.29";
chr1	StringTie	exon	39521580	39522505	1000	-	.	gene_id "MSTRG.3484"; transcript_id "MSTRG.3484.29"; exon_number "1";
chr1	StringTie	exon	39524836	39525057	1000	-	.	gene_id "MSTRG.3484"; transcript_id "MSTRG.3484.29"; exon_number "2";
chr1	StringTie	exon	39529055	39529164	1000	-	.	gene_id "MSTRG.3484"; transcript_id "MSTRG.3484.29"; exon_number "3";
chr1	StringTie	exon	39541720	39541841	1000	-	.	gene_id "MSTRG.3484"; transcript_id "MSTRG.3484.29"; exon_number "4";
chr1	StringTie	exon	39545733	39545857	1000	-	.	gene_id "MSTRG.3484"; transcript_id "MSTRG.3484.29"; exon_number "5";
chr1	StringTie	exon	39547579	39548951	1000	-	.	gene_id "MSTRG.3484"; transcript_id "MSTRG.3484.29"; exon_number "6";
chr1	StringTie	exon	39553118	39553144	1000	-	.	gene_id "MSTRG.3484"; transcript_id "MSTRG.3484.29"; exon_number "7";
chr1	StringTie	exon	39554349	39554392	1000	-	.	gene_id "MSTRG.3484"; transcript_id "MSTRG.3484.29"; exon_number "8";
chr1	StringTie	exon	39556599	39557143	1000	-	.	gene_id "MSTRG.3484"; transcript_id "MSTRG.3484.29"; exon_number "9";
chr1	StringTie	exon	39559216	39559365	1000	-	.	gene_id "MSTRG.3484"; transcript_id "MSTRG.3484.29"; exon_number "10";
chr1	StringTie	exon	39559634	39559843	1000	-	.	gene_id "MSTRG.3484"; transcript_id "MSTRG.3484.29"; exon_number "11";
chr1	StringTie	transcript	39560816	39576824	1000	-	.	gene_id "MSTRG.3484"; transcript_id "MSTRG.3484.290";
chr1	StringTie	exon	39560816	39561122	1000	-	.	gene_id "MSTRG.3484"; transcript_id "MSTRG.3484.290"; exon_number "1";
chr1	StringTie	exon	39561685	39561787	1000	-	.	gene_id "MSTRG.3484"; transcript_id "MSTRG.3484.290"; exon_number "2";
chr1	StringTie	exon	39562073	39562203	1000	-	.	gene_id "MSTRG.3484"; transcript_id "MSTRG.3484.290"; exon_number "3";
chr1	StringTie	exon	39562323	39562416	1000	-	.	gene_id "MSTRG.3484"; transcript_id "MSTRG.3484.290"; exon_number "4";
chr1	StringTie	exon	39563614	39563741	1000	-	.	gene_id "MSTRG.3484"; transcript_id "MSTRG.3484.290"; exon_number "5";
chr1	StringTie	exon	39563836	39563922	1000	-	.	gene_id "MSTRG.3484"; transcript_id "MSTRG.3484.290"; exon_number "6";
chr1	StringTie	exon	39564423	39564542	1000	-	.	gene_id "MSTRG.3484"; transcript_id "MSTRG.3484.290"; exon_number "7";
chr1	StringTie	exon	39564686	39564773	1000	-	.	gene_id "MSTRG.3484"; transcript_id "MSTRG.3484.290"; exon_number "8";
chr1	StringTie	exon	39565106	39565202	1000	-	.	gene_id "MSTRG.3484"; transcript_id "MSTRG.3484.290"; exon_number "9";
chr1	StringTie	exon	39565261	39565378	1000	-	.	gene_id "MSTRG.3484"; transcript_id "MSTRG.3484.290"; exon_number "10";
chr1	StringTie	exon	39567751	39567846	1000	-	.	gene_id "MSTRG.3484"; transcript_id "MSTRG.3484.290"; exon_number "11";
chr1	StringTie	exon	39568802	39568939	1000	-	.	gene_id "MSTRG.3484"; transcript_id "MSTRG.3484.290"; exon_number "12";
chr1	StringTie	exon	39569595	39569689	1000	-	.	gene_id "MSTRG.3484"; transcript_id "MSTRG.3484.290"; exon_number "13";
chr1	StringTie	exon	39569863	39570002	1000	-	.	gene_id "MSTRG.3484"; transcript_id "MSTRG.3484.290"; exon_number "14";
chr1	StringTie	exon	39571097	39571349	1000	-	.	gene_id "MSTRG.3484"; transcript_id "MSTRG.3484.290"; exon_number "15";
chr1	StringTie	exon	39572393	39572586	1000	-	.	gene_id "MSTRG.3484"; transcript_id "MSTRG.3484.290"; exon_number "16";
chr1	StringTie	exon	39575759	39576824	1000	-	.	gene_id "MSTRG.3484"; transcript_id "MSTRG.3484.290"; exon_number "17";
chr1	StringTie	transcript	39560817	39576861	1000	-	.	gene_id "MSTRG.3484"; transcript_id "MSTRG.3484.299";
chr1	StringTie	exon	39560817	39561122	1000	-	.	gene_id "MSTRG.3484"; transcript_id "MSTRG.3484.299"; exon_number "1";
chr1	StringTie	exon	39561685	39561784	1000	-	.	gene_id "MSTRG.3484"; transcript_id "MSTRG.3484.299"; exon_number "2";
chr1	StringTie	exon	39562072	39562203	1000	-	.	gene_id "MSTRG.3484"; transcript_id "MSTRG.3484.299"; exon_number "3";
chr1	StringTie	exon	39562323	39562416	1000	-	.	gene_id "MSTRG.3484"; transcript_id "MSTRG.3484.299"; exon_number "4";
chr1	StringTie	exon	39563614	39563741	1000	-	.	gene_id "MSTRG.3484"; transcript_id "MSTRG.3484.299"; exon_number "5";
chr1	StringTie	exon	39563836	39563922	1000	-	.	gene_id "MSTRG.3484"; transcript_id "MSTRG.3484.299"; exon_number "6";
chr1	StringTie	exon	39564471	39564542	1000	-	.	gene_id "MSTRG.3484"; transcript_id "MSTRG.3484.299"; exon_number "7";
chr1	StringTie	exon	39564686	39564773	1000	-	.	gene_id "MSTRG.3484"; transcript_id "MSTRG.3484.299"; exon_number "8";
chr1	StringTie	exon	39565106	39565366	1000	-	.	gene_id "MSTRG.3484"; transcript_id "MSTRG.3484.299"; exon_number "9";
chr1	StringTie	exon	39567751	39567846	1000	-	.	gene_id "MSTRG.3484"; transcript_id "MSTRG.3484.299"; exon_number "10";
chr1	StringTie	exon	39568802	39568939	1000	-	.	gene_id "MSTRG.3484"; transcript_id "MSTRG.3484.299"; exon_number "11";
chr1	StringTie	exon	39569595	39569689	1000	-	.	gene_id "MSTRG.3484"; transcript_id "MSTRG.3484.299"; exon_number "12";
chr1	StringTie	exon	39569863	39570002	1000	-	.	gene_id "MSTRG.3484"; transcript_id "MSTRG.3484.299"; exon_number "13";
chr1	StringTie	exon	39571097	39571349	1000	-	.	gene_id "MSTRG.3484"; transcript_id "MSTRG.3484.299"; exon_number "14";
chr1	StringTie	exon	39572393	39572586	1000	-	.	gene_id "MSTRG.3484"; transcript_id "MSTRG.3484.299"; exon_number "15";
chr1	StringTie	exon	39575759	39576861	1000	-	.	gene_id "MSTRG.3484"; transcript_id "MSTRG.3484.299"; exon_number "16";
chr1	StringTie	transcript	39521468	39576934	1000	-	.	gene_id "MSTRG.3484"; transcript_id "MSTRG.3484.3";
chr1	StringTie	exon	39521468	39522505	1000	-	.	gene_id "MSTRG.3484"; transcript_id "MSTRG.3484.3"; exon_number "1";
chr1	StringTie	exon	39529055	39529164	1000	-	.	gene_id "MSTRG.3484"; transcript_id "MSTRG.3484.3"; exon_number "2";
chr1	StringTie	exon	39541720	39541841	1000	-	.	gene_id "MSTRG.3484"; transcript_id "MSTRG.3484.3"; exon_number "3";
chr1	StringTie	exon	39545733	39548951	1000	-	.	gene_id "MSTRG.3484"; transcript_id "MSTRG.3484.3"; exon_number "4";
chr1	StringTie	exon	39553118	39553144	1000	-	.	gene_id "MSTRG.3484"; transcript_id "MSTRG.3484.3"; exon_number "5";
chr1	StringTie	exon	39554349	39554392	1000	-	.	gene_id "MSTRG.3484"; transcript_id "MSTRG.3484.3"; exon_number "6";
chr1	StringTie	exon	39556599	39557143	1000	-	.	gene_id "MSTRG.3484"; transcript_id "MSTRG.3484.3"; exon_number "7";
chr1	StringTie	exon	39559216	39559365	1000	-	.	gene_id "MSTRG.3484"; transcript_id "MSTRG.3484.3"; exon_number "8";
chr1	StringTie	exon	39559634	39561122	1000	-	.	gene_id "MSTRG.3484"; transcript_id "MSTRG.3484.3"; exon_number "9";
chr1	StringTie	exon	39561685	39561787	1000	-	.	gene_id "MSTRG.3484"; transcript_id "MSTRG.3484.3"; exon_number "10";
chr1	StringTie	exon	39562073	39562203	1000	-	.	gene_id "MSTRG.3484"; transcript_id "MSTRG.3484.3"; exon_number "11";
chr1	StringTie	exon	39562323	39562416	1000	-	.	gene_id "MSTRG.3484"; transcript_id "MSTRG.3484.3"; exon_number "12";
chr1	StringTie	exon	39563614	39563741	1000	-	.	gene_id "MSTRG.3484"; transcript_id "MSTRG.3484.3"; exon_number "13";
chr1	StringTie	exon	39563836	39563922	1000	-	.	gene_id "MSTRG.3484"; transcript_id "MSTRG.3484.3"; exon_number "14";
chr1	StringTie	exon	39564423	39564542	1000	-	.	gene_id "MSTRG.3484"; transcript_id "MSTRG.3484.3"; exon_number "15";
chr1	StringTie	exon	39564686	39564773	1000	-	.	gene_id "MSTRG.3484"; transcript_id "MSTRG.3484.3"; exon_number "16";
chr1	StringTie	exon	39565106	39565378	1000	-	.	gene_id "MSTRG.3484"; transcript_id "MSTRG.3484.3"; exon_number "17";
chr1	StringTie	exon	39567751	39567846	1000	-	.	gene_id "MSTRG.3484"; transcript_id "MSTRG.3484.3"; exon_number "18";
chr1	StringTie	exon	39568802	39568939	1000	-	.	gene_id "MSTRG.3484"; transcript_id "MSTRG.3484.3"; exon_number "19";
chr1	StringTie	exon	39569595	39569689	1000	-	.	gene_id "MSTRG.3484"; transcript_id "MSTRG.3484.3"; exon_number "20";
chr1	StringTie	exon	39569863	39570002	1000	-	.	gene_id "MSTRG.3484"; transcript_id "MSTRG.3484.3"; exon_number "21";
chr1	StringTie	exon	39571097	39571349	1000	-	.	gene_id "MSTRG.3484"; transcript_id "MSTRG.3484.3"; exon_number "22";
chr1	StringTie	exon	39572393	39572586	1000	-	.	gene_id "MSTRG.3484"; transcript_id "MSTRG.3484.3"; exon_number "23";
chr1	StringTie	exon	39575759	39576223	1000	-	.	gene_id "MSTRG.3484"; transcript_id "MSTRG.3484.3"; exon_number "24";
chr1	StringTie	exon	39576552	39576934	1000	-	.	gene_id "MSTRG.3484"; transcript_id "MSTRG.3484.3"; exon_number "25";
chr1	StringTie	transcript	39521581	39576892	1000	-	.	gene_id "MSTRG.3484"; transcript_id "MSTRG.3484.30";
chr1	StringTie	exon	39521581	39522505	1000	-	.	gene_id "MSTRG.3484"; transcript_id "MSTRG.3484.30"; exon_number "1";
chr1	StringTie	exon	39524836	39525057	1000	-	.	gene_id "MSTRG.3484"; transcript_id "MSTRG.3484.30"; exon_number "2";
chr1	StringTie	exon	39529055	39529164	1000	-	.	gene_id "MSTRG.3484"; transcript_id "MSTRG.3484.30"; exon_number "3";
chr1	StringTie	exon	39541720	39541841	1000	-	.	gene_id "MSTRG.3484"; transcript_id "MSTRG.3484.30"; exon_number "4";
chr1	StringTie	exon	39545733	39548951	1000	-	.	gene_id "MSTRG.3484"; transcript_id "MSTRG.3484.30"; exon_number "5";
chr1	StringTie	exon	39553118	39553144	1000	-	.	gene_id "MSTRG.3484"; transcript_id "MSTRG.3484.30"; exon_number "6";
chr1	StringTie	exon	39554349	39554392	1000	-	.	gene_id "MSTRG.3484"; transcript_id "MSTRG.3484.30"; exon_number "7";
chr1	StringTie	exon	39556599	39557143	1000	-	.	gene_id "MSTRG.3484"; transcript_id "MSTRG.3484.30"; exon_number "8";
chr1	StringTie	exon	39559216	39559365	1000	-	.	gene_id "MSTRG.3484"; transcript_id "MSTRG.3484.30"; exon_number "9";
chr1	StringTie	exon	39559634	39561122	1000	-	.	gene_id "MSTRG.3484"; transcript_id "MSTRG.3484.30"; exon_number "10";
chr1	StringTie	exon	39561685	39561787	1000	-	.	gene_id "MSTRG.3484"; transcript_id "MSTRG.3484.30"; exon_number "11";
chr1	StringTie	exon	39562073	39562203	1000	-	.	gene_id "MSTRG.3484"; transcript_id "MSTRG.3484.30"; exon_number "12";
chr1	StringTie	exon	39562323	39562416	1000	-	.	gene_id "MSTRG.3484"; transcript_id "MSTRG.3484.30"; exon_number "13";
chr1	StringTie	exon	39563614	39563741	1000	-	.	gene_id "MSTRG.3484"; transcript_id "MSTRG.3484.30"; exon_number "14";
chr1	StringTie	exon	39563836	39563922	1000	-	.	gene_id "MSTRG.3484"; transcript_id "MSTRG.3484.30"; exon_number "15";
chr1	StringTie	exon	39564423	39564542	1000	-	.	gene_id "MSTRG.3484"; transcript_id "MSTRG.3484.30"; exon_number "16";
chr1	StringTie	exon	39564701	39564773	1000	-	.	gene_id "MSTRG.3484"; transcript_id "MSTRG.3484.30"; exon_number "17";
chr1	StringTie	exon	39565106	39565378	1000	-	.	gene_id "MSTRG.3484"; transcript_id "MSTRG.3484.30"; exon_number "18";
chr1	StringTie	exon	39567751	39567846	1000	-	.	gene_id "MSTRG.3484"; transcript_id "MSTRG.3484.30"; exon_number "19";
chr1	StringTie	exon	39568802	39568939	1000	-	.	gene_id "MSTRG.3484"; transcript_id "MSTRG.3484.30"; exon_number "20";
chr1	StringTie	exon	39569595	39569689	1000	-	.	gene_id "MSTRG.3484"; transcript_id "MSTRG.3484.30"; exon_number "21";
chr1	StringTie	exon	39569863	39570002	1000	-	.	gene_id "MSTRG.3484"; transcript_id "MSTRG.3484.30"; exon_number "22";
chr1	StringTie	exon	39571097	39571349	1000	-	.	gene_id "MSTRG.3484"; transcript_id "MSTRG.3484.30"; exon_number "23";
chr1	StringTie	exon	39572393	39572586	1000	-	.	gene_id "MSTRG.3484"; transcript_id "MSTRG.3484.30"; exon_number "24";
chr1	StringTie	exon	39575759	39576892	1000	-	.	gene_id "MSTRG.3484"; transcript_id "MSTRG.3484.30"; exon_number "25";
chr1	StringTie	transcript	39521581	39560260	1000	-	.	gene_id "MSTRG.3484"; transcript_id "MSTRG.3484.31";
chr1	StringTie	exon	39521581	39522505	1000	-	.	gene_id "MSTRG.3484"; transcript_id "MSTRG.3484.31"; exon_number "1";
chr1	StringTie	exon	39529055	39529164	1000	-	.	gene_id "MSTRG.3484"; transcript_id "MSTRG.3484.31"; exon_number "2";
chr1	StringTie	exon	39541720	39541841	1000	-	.	gene_id "MSTRG.3484"; transcript_id "MSTRG.3484.31"; exon_number "3";
chr1	StringTie	exon	39545733	39545857	1000	-	.	gene_id "MSTRG.3484"; transcript_id "MSTRG.3484.31"; exon_number "4";
chr1	StringTie	exon	39547579	39548746	1000	-	.	gene_id "MSTRG.3484"; transcript_id "MSTRG.3484.31"; exon_number "5";
chr1	StringTie	exon	39548862	39548951	1000	-	.	gene_id "MSTRG.3484"; transcript_id "MSTRG.3484.31"; exon_number "6";
chr1	StringTie	exon	39553118	39553144	1000	-	.	gene_id "MSTRG.3484"; transcript_id "MSTRG.3484.31"; exon_number "7";
chr1	StringTie	exon	39554349	39554392	1000	-	.	gene_id "MSTRG.3484"; transcript_id "MSTRG.3484.31"; exon_number "8";
chr1	StringTie	exon	39556599	39557143	1000	-	.	gene_id "MSTRG.3484"; transcript_id "MSTRG.3484.31"; exon_number "9";
chr1	StringTie	exon	39559216	39559365	1000	-	.	gene_id "MSTRG.3484"; transcript_id "MSTRG.3484.31"; exon_number "10";
chr1	StringTie	exon	39559634	39560260	1000	-	.	gene_id "MSTRG.3484"; transcript_id "MSTRG.3484.31"; exon_number "11";
chr1	StringTie	transcript	39521581	39578439	1000	-	.	gene_id "MSTRG.3484"; transcript_id "MSTRG.3484.32";
chr1	StringTie	exon	39521581	39522505	1000	-	.	gene_id "MSTRG.3484"; transcript_id "MSTRG.3484.32"; exon_number "1";
chr1	StringTie	exon	39529055	39529164	1000	-	.	gene_id "MSTRG.3484"; transcript_id "MSTRG.3484.32"; exon_number "2";
chr1	StringTie	exon	39541720	39541841	1000	-	.	gene_id "MSTRG.3484"; transcript_id "MSTRG.3484.32"; exon_number "3";
chr1	StringTie	exon	39545733	39545857	1000	-	.	gene_id "MSTRG.3484"; transcript_id "MSTRG.3484.32"; exon_number "4";
chr1	StringTie	exon	39547579	39548951	1000	-	.	gene_id "MSTRG.3484"; transcript_id "MSTRG.3484.32"; exon_number "5";
chr1	StringTie	exon	39553118	39553144	1000	-	.	gene_id "MSTRG.3484"; transcript_id "MSTRG.3484.32"; exon_number "6";
chr1	StringTie	exon	39554349	39554392	1000	-	.	gene_id "MSTRG.3484"; transcript_id "MSTRG.3484.32"; exon_number "7";
chr1	StringTie	exon	39556599	39556738	1000	-	.	gene_id "MSTRG.3484"; transcript_id "MSTRG.3484.32"; exon_number "8";
chr1	StringTie	exon	39559216	39559365	1000	-	.	gene_id "MSTRG.3484"; transcript_id "MSTRG.3484.32"; exon_number "9";
chr1	StringTie	exon	39559634	39561122	1000	-	.	gene_id "MSTRG.3484"; transcript_id "MSTRG.3484.32"; exon_number "10";
chr1	StringTie	exon	39561685	39561787	1000	-	.	gene_id "MSTRG.3484"; transcript_id "MSTRG.3484.32"; exon_number "11";
chr1	StringTie	exon	39562073	39562203	1000	-	.	gene_id "MSTRG.3484"; transcript_id "MSTRG.3484.32"; exon_number "12";
chr1	StringTie	exon	39562323	39562416	1000	-	.	gene_id "MSTRG.3484"; transcript_id "MSTRG.3484.32"; exon_number "13";
chr1	StringTie	exon	39563614	39563741	1000	-	.	gene_id "MSTRG.3484"; transcript_id "MSTRG.3484.32"; exon_number "14";
chr1	StringTie	exon	39563836	39563922	1000	-	.	gene_id "MSTRG.3484"; transcript_id "MSTRG.3484.32"; exon_number "15";
chr1	StringTie	exon	39564423	39564542	1000	-	.	gene_id "MSTRG.3484"; transcript_id "MSTRG.3484.32"; exon_number "16";
chr1	StringTie	exon	39564686	39564773	1000	-	.	gene_id "MSTRG.3484"; transcript_id "MSTRG.3484.32"; exon_number "17";
chr1	StringTie	exon	39565106	39565378	1000	-	.	gene_id "MSTRG.3484"; transcript_id "MSTRG.3484.32"; exon_number "18";
chr1	StringTie	exon	39567751	39567846	1000	-	.	gene_id "MSTRG.3484"; transcript_id "MSTRG.3484.32"; exon_number "19";
chr1	StringTie	exon	39568802	39568939	1000	-	.	gene_id "MSTRG.3484"; transcript_id "MSTRG.3484.32"; exon_number "20";
chr1	StringTie	exon	39569595	39569689	1000	-	.	gene_id "MSTRG.3484"; transcript_id "MSTRG.3484.32"; exon_number "21";
chr1	StringTie	exon	39569863	39570002	1000	-	.	gene_id "MSTRG.3484"; transcript_id "MSTRG.3484.32"; exon_number "22";
chr1	StringTie	exon	39571097	39571349	1000	-	.	gene_id "MSTRG.3484"; transcript_id "MSTRG.3484.32"; exon_number "23";
chr1	StringTie	exon	39572393	39572586	1000	-	.	gene_id "MSTRG.3484"; transcript_id "MSTRG.3484.32"; exon_number "24";
chr1	StringTie	exon	39575759	39578439	1000	-	.	gene_id "MSTRG.3484"; transcript_id "MSTRG.3484.32"; exon_number "25";
chr1	StringTie	transcript	39521583	39560248	1000	-	.	gene_id "MSTRG.3484"; transcript_id "MSTRG.3484.33";
chr1	StringTie	exon	39521583	39522505	1000	-	.	gene_id "MSTRG.3484"; transcript_id "MSTRG.3484.33"; exon_number "1";
chr1	StringTie	exon	39529055	39529164	1000	-	.	gene_id "MSTRG.3484"; transcript_id "MSTRG.3484.33"; exon_number "2";
chr1	StringTie	exon	39541720	39541841	1000	-	.	gene_id "MSTRG.3484"; transcript_id "MSTRG.3484.33"; exon_number "3";
chr1	StringTie	exon	39545733	39545857	1000	-	.	gene_id "MSTRG.3484"; transcript_id "MSTRG.3484.33"; exon_number "4";
chr1	StringTie	exon	39547579	39547634	1000	-	.	gene_id "MSTRG.3484"; transcript_id "MSTRG.3484.33"; exon_number "5";
chr1	StringTie	exon	39548862	39548951	1000	-	.	gene_id "MSTRG.3484"; transcript_id "MSTRG.3484.33"; exon_number "6";
chr1	StringTie	exon	39553118	39553144	1000	-	.	gene_id "MSTRG.3484"; transcript_id "MSTRG.3484.33"; exon_number "7";
chr1	StringTie	exon	39554349	39554392	1000	-	.	gene_id "MSTRG.3484"; transcript_id "MSTRG.3484.33"; exon_number "8";
chr1	StringTie	exon	39559216	39559365	1000	-	.	gene_id "MSTRG.3484"; transcript_id "MSTRG.3484.33"; exon_number "9";
chr1	StringTie	exon	39559634	39560248	1000	-	.	gene_id "MSTRG.3484"; transcript_id "MSTRG.3484.33"; exon_number "10";
chr1	StringTie	transcript	39521583	39559891	1000	-	.	gene_id "MSTRG.3484"; transcript_id "MSTRG.3484.34";
chr1	StringTie	exon	39521583	39522505	1000	-	.	gene_id "MSTRG.3484"; transcript_id "MSTRG.3484.34"; exon_number "1";
chr1	StringTie	exon	39523562	39523697	1000	-	.	gene_id "MSTRG.3484"; transcript_id "MSTRG.3484.34"; exon_number "2";
chr1	StringTie	exon	39523807	39523896	1000	-	.	gene_id "MSTRG.3484"; transcript_id "MSTRG.3484.34"; exon_number "3";
chr1	StringTie	exon	39524836	39525057	1000	-	.	gene_id "MSTRG.3484"; transcript_id "MSTRG.3484.34"; exon_number "4";
chr1	StringTie	exon	39529055	39529164	1000	-	.	gene_id "MSTRG.3484"; transcript_id "MSTRG.3484.34"; exon_number "5";
chr1	StringTie	exon	39541720	39541841	1000	-	.	gene_id "MSTRG.3484"; transcript_id "MSTRG.3484.34"; exon_number "6";
chr1	StringTie	exon	39545733	39548746	1000	-	.	gene_id "MSTRG.3484"; transcript_id "MSTRG.3484.34"; exon_number "7";
chr1	StringTie	exon	39548862	39548951	1000	-	.	gene_id "MSTRG.3484"; transcript_id "MSTRG.3484.34"; exon_number "8";
chr1	StringTie	exon	39553118	39553144	1000	-	.	gene_id "MSTRG.3484"; transcript_id "MSTRG.3484.34"; exon_number "9";
chr1	StringTie	exon	39554349	39554392	1000	-	.	gene_id "MSTRG.3484"; transcript_id "MSTRG.3484.34"; exon_number "10";
chr1	StringTie	exon	39556599	39557143	1000	-	.	gene_id "MSTRG.3484"; transcript_id "MSTRG.3484.34"; exon_number "11";
chr1	StringTie	exon	39559216	39559365	1000	-	.	gene_id "MSTRG.3484"; transcript_id "MSTRG.3484.34"; exon_number "12";
chr1	StringTie	exon	39559634	39559891	1000	-	.	gene_id "MSTRG.3484"; transcript_id "MSTRG.3484.34"; exon_number "13";
chr1	StringTie	transcript	39521587	39560256	1000	-	.	gene_id "MSTRG.3484"; transcript_id "MSTRG.3484.35";
chr1	StringTie	exon	39521587	39522505	1000	-	.	gene_id "MSTRG.3484"; transcript_id "MSTRG.3484.35"; exon_number "1";
chr1	StringTie	exon	39529016	39529164	1000	-	.	gene_id "MSTRG.3484"; transcript_id "MSTRG.3484.35"; exon_number "2";
chr1	StringTie	exon	39541720	39541841	1000	-	.	gene_id "MSTRG.3484"; transcript_id "MSTRG.3484.35"; exon_number "3";
chr1	StringTie	exon	39545733	39545857	1000	-	.	gene_id "MSTRG.3484"; transcript_id "MSTRG.3484.35"; exon_number "4";
chr1	StringTie	exon	39547579	39548951	1000	-	.	gene_id "MSTRG.3484"; transcript_id "MSTRG.3484.35"; exon_number "5";
chr1	StringTie	exon	39553118	39553144	1000	-	.	gene_id "MSTRG.3484"; transcript_id "MSTRG.3484.35"; exon_number "6";
chr1	StringTie	exon	39554349	39554392	1000	-	.	gene_id "MSTRG.3484"; transcript_id "MSTRG.3484.35"; exon_number "7";
chr1	StringTie	exon	39556599	39557143	1000	-	.	gene_id "MSTRG.3484"; transcript_id "MSTRG.3484.35"; exon_number "8";
chr1	StringTie	exon	39559216	39559365	1000	-	.	gene_id "MSTRG.3484"; transcript_id "MSTRG.3484.35"; exon_number "9";
chr1	StringTie	exon	39559634	39560256	1000	-	.	gene_id "MSTRG.3484"; transcript_id "MSTRG.3484.35"; exon_number "10";
chr1	StringTie	transcript	39521589	39556834	1000	-	.	gene_id "MSTRG.3484"; transcript_id "MSTRG.3484.36";
chr1	StringTie	exon	39521589	39522505	1000	-	.	gene_id "MSTRG.3484"; transcript_id "MSTRG.3484.36"; exon_number "1";
chr1	StringTie	exon	39529055	39529164	1000	-	.	gene_id "MSTRG.3484"; transcript_id "MSTRG.3484.36"; exon_number "2";
chr1	StringTie	exon	39541657	39541841	1000	-	.	gene_id "MSTRG.3484"; transcript_id "MSTRG.3484.36"; exon_number "3";
chr1	StringTie	exon	39545733	39548951	1000	-	.	gene_id "MSTRG.3484"; transcript_id "MSTRG.3484.36"; exon_number "4";
chr1	StringTie	exon	39553118	39553144	1000	-	.	gene_id "MSTRG.3484"; transcript_id "MSTRG.3484.36"; exon_number "5";
chr1	StringTie	exon	39554349	39554392	1000	-	.	gene_id "MSTRG.3484"; transcript_id "MSTRG.3484.36"; exon_number "6";
chr1	StringTie	exon	39556599	39556834	1000	-	.	gene_id "MSTRG.3484"; transcript_id "MSTRG.3484.36"; exon_number "7";
chr1	StringTie	transcript	39521613	39559674	1000	-	.	gene_id "MSTRG.3484"; transcript_id "MSTRG.3484.37";
chr1	StringTie	exon	39521613	39522505	1000	-	.	gene_id "MSTRG.3484"; transcript_id "MSTRG.3484.37"; exon_number "1";
chr1	StringTie	exon	39523562	39523697	1000	-	.	gene_id "MSTRG.3484"; transcript_id "MSTRG.3484.37"; exon_number "2";
chr1	StringTie	exon	39523807	39523896	1000	-	.	gene_id "MSTRG.3484"; transcript_id "MSTRG.3484.37"; exon_number "3";
chr1	StringTie	exon	39529055	39529164	1000	-	.	gene_id "MSTRG.3484"; transcript_id "MSTRG.3484.37"; exon_number "4";
chr1	StringTie	exon	39541720	39541841	1000	-	.	gene_id "MSTRG.3484"; transcript_id "MSTRG.3484.37"; exon_number "5";
chr1	StringTie	exon	39545733	39545857	1000	-	.	gene_id "MSTRG.3484"; transcript_id "MSTRG.3484.37"; exon_number "6";
chr1	StringTie	exon	39547579	39548746	1000	-	.	gene_id "MSTRG.3484"; transcript_id "MSTRG.3484.37"; exon_number "7";
chr1	StringTie	exon	39548862	39548951	1000	-	.	gene_id "MSTRG.3484"; transcript_id "MSTRG.3484.37"; exon_number "8";
chr1	StringTie	exon	39553118	39553144	1000	-	.	gene_id "MSTRG.3484"; transcript_id "MSTRG.3484.37"; exon_number "9";
chr1	StringTie	exon	39554349	39554392	1000	-	.	gene_id "MSTRG.3484"; transcript_id "MSTRG.3484.37"; exon_number "10";
chr1	StringTie	exon	39556599	39556738	1000	-	.	gene_id "MSTRG.3484"; transcript_id "MSTRG.3484.37"; exon_number "11";
chr1	StringTie	exon	39559216	39559365	1000	-	.	gene_id "MSTRG.3484"; transcript_id "MSTRG.3484.37"; exon_number "12";
chr1	StringTie	exon	39559634	39559674	1000	-	.	gene_id "MSTRG.3484"; transcript_id "MSTRG.3484.37"; exon_number "13";
chr1	StringTie	transcript	39521651	39559912	1000	-	.	gene_id "MSTRG.3484"; transcript_id "MSTRG.3484.38";
chr1	StringTie	exon	39521651	39522505	1000	-	.	gene_id "MSTRG.3484"; transcript_id "MSTRG.3484.38"; exon_number "1";
chr1	StringTie	exon	39529055	39529164	1000	-	.	gene_id "MSTRG.3484"; transcript_id "MSTRG.3484.38"; exon_number "2";
chr1	StringTie	exon	39541720	39541841	1000	-	.	gene_id "MSTRG.3484"; transcript_id "MSTRG.3484.38"; exon_number "3";
chr1	StringTie	exon	39545733	39545857	1000	-	.	gene_id "MSTRG.3484"; transcript_id "MSTRG.3484.38"; exon_number "4";
chr1	StringTie	exon	39547579	39547634	1000	-	.	gene_id "MSTRG.3484"; transcript_id "MSTRG.3484.38"; exon_number "5";
chr1	StringTie	exon	39548670	39548746	1000	-	.	gene_id "MSTRG.3484"; transcript_id "MSTRG.3484.38"; exon_number "6";
chr1	StringTie	exon	39548862	39548951	1000	-	.	gene_id "MSTRG.3484"; transcript_id "MSTRG.3484.38"; exon_number "7";
chr1	StringTie	exon	39553118	39553144	1000	-	.	gene_id "MSTRG.3484"; transcript_id "MSTRG.3484.38"; exon_number "8";
chr1	StringTie	exon	39554349	39554392	1000	-	.	gene_id "MSTRG.3484"; transcript_id "MSTRG.3484.38"; exon_number "9";
chr1	StringTie	exon	39556599	39557143	1000	-	.	gene_id "MSTRG.3484"; transcript_id "MSTRG.3484.38"; exon_number "10";
chr1	StringTie	exon	39559216	39559365	1000	-	.	gene_id "MSTRG.3484"; transcript_id "MSTRG.3484.38"; exon_number "11";
chr1	StringTie	exon	39559634	39559912	1000	-	.	gene_id "MSTRG.3484"; transcript_id "MSTRG.3484.38"; exon_number "12";
chr1	StringTie	transcript	39521685	39559676	1000	-	.	gene_id "MSTRG.3484"; transcript_id "MSTRG.3484.39";
chr1	StringTie	exon	39521685	39522505	1000	-	.	gene_id "MSTRG.3484"; transcript_id "MSTRG.3484.39"; exon_number "1";
chr1	StringTie	exon	39523562	39523697	1000	-	.	gene_id "MSTRG.3484"; transcript_id "MSTRG.3484.39"; exon_number "2";
chr1	StringTie	exon	39523807	39523936	1000	-	.	gene_id "MSTRG.3484"; transcript_id "MSTRG.3484.39"; exon_number "3";
chr1	StringTie	exon	39525699	39537343	1000	-	.	gene_id "MSTRG.3484"; transcript_id "MSTRG.3484.39"; exon_number "4";
chr1	StringTie	exon	39541720	39548951	1000	-	.	gene_id "MSTRG.3484"; transcript_id "MSTRG.3484.39"; exon_number "5";
chr1	StringTie	exon	39553118	39553144	1000	-	.	gene_id "MSTRG.3484"; transcript_id "MSTRG.3484.39"; exon_number "6";
chr1	StringTie	exon	39554349	39554392	1000	-	.	gene_id "MSTRG.3484"; transcript_id "MSTRG.3484.39"; exon_number "7";
chr1	StringTie	exon	39556599	39556738	1000	-	.	gene_id "MSTRG.3484"; transcript_id "MSTRG.3484.39"; exon_number "8";
chr1	StringTie	exon	39559216	39559676	1000	-	.	gene_id "MSTRG.3484"; transcript_id "MSTRG.3484.39"; exon_number "9";
chr1	StringTie	transcript	39521480	39577083	1000	-	.	gene_id "MSTRG.3484"; transcript_id "MSTRG.3484.4";
chr1	StringTie	exon	39521480	39522505	1000	-	.	gene_id "MSTRG.3484"; transcript_id "MSTRG.3484.4"; exon_number "1";
chr1	StringTie	exon	39529055	39529164	1000	-	.	gene_id "MSTRG.3484"; transcript_id "MSTRG.3484.4"; exon_number "2";
chr1	StringTie	exon	39541720	39541841	1000	-	.	gene_id "MSTRG.3484"; transcript_id "MSTRG.3484.4"; exon_number "3";
chr1	StringTie	exon	39545733	39545857	1000	-	.	gene_id "MSTRG.3484"; transcript_id "MSTRG.3484.4"; exon_number "4";
chr1	StringTie	exon	39547579	39548951	1000	-	.	gene_id "MSTRG.3484"; transcript_id "MSTRG.3484.4"; exon_number "5";
chr1	StringTie	exon	39553118	39553144	1000	-	.	gene_id "MSTRG.3484"; transcript_id "MSTRG.3484.4"; exon_number "6";
chr1	StringTie	exon	39554349	39554392	1000	-	.	gene_id "MSTRG.3484"; transcript_id "MSTRG.3484.4"; exon_number "7";
chr1	StringTie	exon	39556599	39557143	1000	-	.	gene_id "MSTRG.3484"; transcript_id "MSTRG.3484.4"; exon_number "8";
chr1	StringTie	exon	39559216	39559365	1000	-	.	gene_id "MSTRG.3484"; transcript_id "MSTRG.3484.4"; exon_number "9";
chr1	StringTie	exon	39559634	39561122	1000	-	.	gene_id "MSTRG.3484"; transcript_id "MSTRG.3484.4"; exon_number "10";
chr1	StringTie	exon	39561685	39561787	1000	-	.	gene_id "MSTRG.3484"; transcript_id "MSTRG.3484.4"; exon_number "11";
chr1	StringTie	exon	39562073	39562203	1000	-	.	gene_id "MSTRG.3484"; transcript_id "MSTRG.3484.4"; exon_number "12";
chr1	StringTie	exon	39562323	39562416	1000	-	.	gene_id "MSTRG.3484"; transcript_id "MSTRG.3484.4"; exon_number "13";
chr1	StringTie	exon	39563614	39563741	1000	-	.	gene_id "MSTRG.3484"; transcript_id "MSTRG.3484.4"; exon_number "14";
chr1	StringTie	exon	39563836	39563922	1000	-	.	gene_id "MSTRG.3484"; transcript_id "MSTRG.3484.4"; exon_number "15";
chr1	StringTie	exon	39564471	39564542	1000	-	.	gene_id "MSTRG.3484"; transcript_id "MSTRG.3484.4"; exon_number "16";
chr1	StringTie	exon	39564686	39564773	1000	-	.	gene_id "MSTRG.3484"; transcript_id "MSTRG.3484.4"; exon_number "17";
chr1	StringTie	exon	39565106	39565378	1000	-	.	gene_id "MSTRG.3484"; transcript_id "MSTRG.3484.4"; exon_number "18";
chr1	StringTie	exon	39567751	39567846	1000	-	.	gene_id "MSTRG.3484"; transcript_id "MSTRG.3484.4"; exon_number "19";
chr1	StringTie	exon	39568802	39568939	1000	-	.	gene_id "MSTRG.3484"; transcript_id "MSTRG.3484.4"; exon_number "20";
chr1	StringTie	exon	39569595	39569689	1000	-	.	gene_id "MSTRG.3484"; transcript_id "MSTRG.3484.4"; exon_number "21";
chr1	StringTie	exon	39569863	39570002	1000	-	.	gene_id "MSTRG.3484"; transcript_id "MSTRG.3484.4"; exon_number "22";
chr1	StringTie	exon	39571097	39571349	1000	-	.	gene_id "MSTRG.3484"; transcript_id "MSTRG.3484.4"; exon_number "23";
chr1	StringTie	exon	39572393	39572586	1000	-	.	gene_id "MSTRG.3484"; transcript_id "MSTRG.3484.4"; exon_number "24";
chr1	StringTie	exon	39575759	39577083	1000	-	.	gene_id "MSTRG.3484"; transcript_id "MSTRG.3484.4"; exon_number "25";
chr1	StringTie	transcript	39521736	39559671	1000	-	.	gene_id "MSTRG.3484"; transcript_id "MSTRG.3484.40";
chr1	StringTie	exon	39521736	39522505	1000	-	.	gene_id "MSTRG.3484"; transcript_id "MSTRG.3484.40"; exon_number "1";
chr1	StringTie	exon	39523562	39523697	1000	-	.	gene_id "MSTRG.3484"; transcript_id "MSTRG.3484.40"; exon_number "2";
chr1	StringTie	exon	39523807	39523896	1000	-	.	gene_id "MSTRG.3484"; transcript_id "MSTRG.3484.40"; exon_number "3";
chr1	StringTie	exon	39529055	39529164	1000	-	.	gene_id "MSTRG.3484"; transcript_id "MSTRG.3484.40"; exon_number "4";
chr1	StringTie	exon	39541720	39541841	1000	-	.	gene_id "MSTRG.3484"; transcript_id "MSTRG.3484.40"; exon_number "5";
chr1	StringTie	exon	39545733	39548951	1000	-	.	gene_id "MSTRG.3484"; transcript_id "MSTRG.3484.40"; exon_number "6";
chr1	StringTie	exon	39553118	39553144	1000	-	.	gene_id "MSTRG.3484"; transcript_id "MSTRG.3484.40"; exon_number "7";
chr1	StringTie	exon	39554349	39554392	1000	-	.	gene_id "MSTRG.3484"; transcript_id "MSTRG.3484.40"; exon_number "8";
chr1	StringTie	exon	39559216	39559365	1000	-	.	gene_id "MSTRG.3484"; transcript_id "MSTRG.3484.40"; exon_number "9";
chr1	StringTie	exon	39559634	39559671	1000	-	.	gene_id "MSTRG.3484"; transcript_id "MSTRG.3484.40"; exon_number "10";
chr1	StringTie	transcript	39521805	39576919	1000	-	.	gene_id "MSTRG.3484"; transcript_id "MSTRG.3484.41";
chr1	StringTie	exon	39521805	39522505	1000	-	.	gene_id "MSTRG.3484"; transcript_id "MSTRG.3484.41"; exon_number "1";
chr1	StringTie	exon	39523562	39523697	1000	-	.	gene_id "MSTRG.3484"; transcript_id "MSTRG.3484.41"; exon_number "2";
chr1	StringTie	exon	39523807	39524402	1000	-	.	gene_id "MSTRG.3484"; transcript_id "MSTRG.3484.41"; exon_number "3";
chr1	StringTie	exon	39524836	39525202	1000	-	.	gene_id "MSTRG.3484"; transcript_id "MSTRG.3484.41"; exon_number "4";
chr1	StringTie	exon	39529055	39529164	1000	-	.	gene_id "MSTRG.3484"; transcript_id "MSTRG.3484.41"; exon_number "5";
chr1	StringTie	exon	39541720	39541841	1000	-	.	gene_id "MSTRG.3484"; transcript_id "MSTRG.3484.41"; exon_number "6";
chr1	StringTie	exon	39545733	39545857	1000	-	.	gene_id "MSTRG.3484"; transcript_id "MSTRG.3484.41"; exon_number "7";
chr1	StringTie	exon	39547579	39548746	1000	-	.	gene_id "MSTRG.3484"; transcript_id "MSTRG.3484.41"; exon_number "8";
chr1	StringTie	exon	39548862	39548951	1000	-	.	gene_id "MSTRG.3484"; transcript_id "MSTRG.3484.41"; exon_number "9";
chr1	StringTie	exon	39553118	39553144	1000	-	.	gene_id "MSTRG.3484"; transcript_id "MSTRG.3484.41"; exon_number "10";
chr1	StringTie	exon	39554349	39554392	1000	-	.	gene_id "MSTRG.3484"; transcript_id "MSTRG.3484.41"; exon_number "11";
chr1	StringTie	exon	39556599	39556738	1000	-	.	gene_id "MSTRG.3484"; transcript_id "MSTRG.3484.41"; exon_number "12";
chr1	StringTie	exon	39559216	39559365	1000	-	.	gene_id "MSTRG.3484"; transcript_id "MSTRG.3484.41"; exon_number "13";
chr1	StringTie	exon	39559634	39561122	1000	-	.	gene_id "MSTRG.3484"; transcript_id "MSTRG.3484.41"; exon_number "14";
chr1	StringTie	exon	39561685	39561787	1000	-	.	gene_id "MSTRG.3484"; transcript_id "MSTRG.3484.41"; exon_number "15";
chr1	StringTie	exon	39562073	39562203	1000	-	.	gene_id "MSTRG.3484"; transcript_id "MSTRG.3484.41"; exon_number "16";
chr1	StringTie	exon	39562323	39562416	1000	-	.	gene_id "MSTRG.3484"; transcript_id "MSTRG.3484.41"; exon_number "17";
chr1	StringTie	exon	39563614	39563741	1000	-	.	gene_id "MSTRG.3484"; transcript_id "MSTRG.3484.41"; exon_number "18";
chr1	StringTie	exon	39563836	39563922	1000	-	.	gene_id "MSTRG.3484"; transcript_id "MSTRG.3484.41"; exon_number "19";
chr1	StringTie	exon	39564423	39564542	1000	-	.	gene_id "MSTRG.3484"; transcript_id "MSTRG.3484.41"; exon_number "20";
chr1	StringTie	exon	39564686	39564773	1000	-	.	gene_id "MSTRG.3484"; transcript_id "MSTRG.3484.41"; exon_number "21";
chr1	StringTie	exon	39565106	39565378	1000	-	.	gene_id "MSTRG.3484"; transcript_id "MSTRG.3484.41"; exon_number "22";
chr1	StringTie	exon	39567751	39567846	1000	-	.	gene_id "MSTRG.3484"; transcript_id "MSTRG.3484.41"; exon_number "23";
chr1	StringTie	exon	39568802	39568939	1000	-	.	gene_id "MSTRG.3484"; transcript_id "MSTRG.3484.41"; exon_number "24";
chr1	StringTie	exon	39569595	39569689	1000	-	.	gene_id "MSTRG.3484"; transcript_id "MSTRG.3484.41"; exon_number "25";
chr1	StringTie	exon	39569863	39570002	1000	-	.	gene_id "MSTRG.3484"; transcript_id "MSTRG.3484.41"; exon_number "26";
chr1	StringTie	exon	39571234	39571349	1000	-	.	gene_id "MSTRG.3484"; transcript_id "MSTRG.3484.41"; exon_number "27";
chr1	StringTie	exon	39572393	39572586	1000	-	.	gene_id "MSTRG.3484"; transcript_id "MSTRG.3484.41"; exon_number "28";
chr1	StringTie	exon	39575759	39576919	1000	-	.	gene_id "MSTRG.3484"; transcript_id "MSTRG.3484.41"; exon_number "29";
chr1	StringTie	transcript	39522009	39560290	1000	-	.	gene_id "MSTRG.3484"; transcript_id "MSTRG.3484.42";
chr1	StringTie	exon	39522009	39522505	1000	-	.	gene_id "MSTRG.3484"; transcript_id "MSTRG.3484.42"; exon_number "1";
chr1	StringTie	exon	39523562	39523697	1000	-	.	gene_id "MSTRG.3484"; transcript_id "MSTRG.3484.42"; exon_number "2";
chr1	StringTie	exon	39529055	39529164	1000	-	.	gene_id "MSTRG.3484"; transcript_id "MSTRG.3484.42"; exon_number "3";
chr1	StringTie	exon	39541720	39541841	1000	-	.	gene_id "MSTRG.3484"; transcript_id "MSTRG.3484.42"; exon_number "4";
chr1	StringTie	exon	39545733	39545857	1000	-	.	gene_id "MSTRG.3484"; transcript_id "MSTRG.3484.42"; exon_number "5";
chr1	StringTie	exon	39547579	39547634	1000	-	.	gene_id "MSTRG.3484"; transcript_id "MSTRG.3484.42"; exon_number "6";
chr1	StringTie	exon	39548862	39548951	1000	-	.	gene_id "MSTRG.3484"; transcript_id "MSTRG.3484.42"; exon_number "7";
chr1	StringTie	exon	39553118	39553144	1000	-	.	gene_id "MSTRG.3484"; transcript_id "MSTRG.3484.42"; exon_number "8";
chr1	StringTie	exon	39554349	39554392	1000	-	.	gene_id "MSTRG.3484"; transcript_id "MSTRG.3484.42"; exon_number "9";
chr1	StringTie	exon	39556599	39556738	1000	-	.	gene_id "MSTRG.3484"; transcript_id "MSTRG.3484.42"; exon_number "10";
chr1	StringTie	exon	39559216	39559365	1000	-	.	gene_id "MSTRG.3484"; transcript_id "MSTRG.3484.42"; exon_number "11";
chr1	StringTie	exon	39559634	39560290	1000	-	.	gene_id "MSTRG.3484"; transcript_id "MSTRG.3484.42"; exon_number "12";
chr1	StringTie	transcript	39522015	39559681	1000	-	.	gene_id "MSTRG.3484"; transcript_id "MSTRG.3484.43";
chr1	StringTie	exon	39522015	39522505	1000	-	.	gene_id "MSTRG.3484"; transcript_id "MSTRG.3484.43"; exon_number "1";
chr1	StringTie	exon	39523562	39523896	1000	-	.	gene_id "MSTRG.3484"; transcript_id "MSTRG.3484.43"; exon_number "2";
chr1	StringTie	exon	39529055	39529164	1000	-	.	gene_id "MSTRG.3484"; transcript_id "MSTRG.3484.43"; exon_number "3";
chr1	StringTie	exon	39541720	39541841	1000	-	.	gene_id "MSTRG.3484"; transcript_id "MSTRG.3484.43"; exon_number "4";
chr1	StringTie	exon	39545733	39545857	1000	-	.	gene_id "MSTRG.3484"; transcript_id "MSTRG.3484.43"; exon_number "5";
chr1	StringTie	exon	39547579	39547629	1000	-	.	gene_id "MSTRG.3484"; transcript_id "MSTRG.3484.43"; exon_number "6";
chr1	StringTie	exon	39548683	39548951	1000	-	.	gene_id "MSTRG.3484"; transcript_id "MSTRG.3484.43"; exon_number "7";
chr1	StringTie	exon	39553118	39553144	1000	-	.	gene_id "MSTRG.3484"; transcript_id "MSTRG.3484.43"; exon_number "8";
chr1	StringTie	exon	39554349	39554392	1000	-	.	gene_id "MSTRG.3484"; transcript_id "MSTRG.3484.43"; exon_number "9";
chr1	StringTie	exon	39556599	39556738	1000	-	.	gene_id "MSTRG.3484"; transcript_id "MSTRG.3484.43"; exon_number "10";
chr1	StringTie	exon	39559634	39559681	1000	-	.	gene_id "MSTRG.3484"; transcript_id "MSTRG.3484.43"; exon_number "11";
chr1	StringTie	transcript	39522020	39559983	1000	-	.	gene_id "MSTRG.3484"; transcript_id "MSTRG.3484.44";
chr1	StringTie	exon	39522020	39522505	1000	-	.	gene_id "MSTRG.3484"; transcript_id "MSTRG.3484.44"; exon_number "1";
chr1	StringTie	exon	39529055	39529164	1000	-	.	gene_id "MSTRG.3484"; transcript_id "MSTRG.3484.44"; exon_number "2";
chr1	StringTie	exon	39541720	39541841	1000	-	.	gene_id "MSTRG.3484"; transcript_id "MSTRG.3484.44"; exon_number "3";
chr1	StringTie	exon	39545733	39545857	1000	-	.	gene_id "MSTRG.3484"; transcript_id "MSTRG.3484.44"; exon_number "4";
chr1	StringTie	exon	39547579	39547634	1000	-	.	gene_id "MSTRG.3484"; transcript_id "MSTRG.3484.44"; exon_number "5";
chr1	StringTie	exon	39548683	39548746	1000	-	.	gene_id "MSTRG.3484"; transcript_id "MSTRG.3484.44"; exon_number "6";
chr1	StringTie	exon	39548862	39548951	1000	-	.	gene_id "MSTRG.3484"; transcript_id "MSTRG.3484.44"; exon_number "7";
chr1	StringTie	exon	39553118	39553144	1000	-	.	gene_id "MSTRG.3484"; transcript_id "MSTRG.3484.44"; exon_number "8";
chr1	StringTie	exon	39554349	39554392	1000	-	.	gene_id "MSTRG.3484"; transcript_id "MSTRG.3484.44"; exon_number "9";
chr1	StringTie	exon	39556599	39556738	1000	-	.	gene_id "MSTRG.3484"; transcript_id "MSTRG.3484.44"; exon_number "10";
chr1	StringTie	exon	39559216	39559365	1000	-	.	gene_id "MSTRG.3484"; transcript_id "MSTRG.3484.44"; exon_number "11";
chr1	StringTie	exon	39559634	39559983	1000	-	.	gene_id "MSTRG.3484"; transcript_id "MSTRG.3484.44"; exon_number "12";
chr1	StringTie	transcript	39522020	39560256	1000	-	.	gene_id "MSTRG.3484"; transcript_id "MSTRG.3484.45";
chr1	StringTie	exon	39522020	39522505	1000	-	.	gene_id "MSTRG.3484"; transcript_id "MSTRG.3484.45"; exon_number "1";
chr1	StringTie	exon	39523562	39523697	1000	-	.	gene_id "MSTRG.3484"; transcript_id "MSTRG.3484.45"; exon_number "2";
chr1	StringTie	exon	39523807	39523896	1000	-	.	gene_id "MSTRG.3484"; transcript_id "MSTRG.3484.45"; exon_number "3";
chr1	StringTie	exon	39529055	39529164	1000	-	.	gene_id "MSTRG.3484"; transcript_id "MSTRG.3484.45"; exon_number "4";
chr1	StringTie	exon	39541720	39541841	1000	-	.	gene_id "MSTRG.3484"; transcript_id "MSTRG.3484.45"; exon_number "5";
chr1	StringTie	exon	39545733	39545857	1000	-	.	gene_id "MSTRG.3484"; transcript_id "MSTRG.3484.45"; exon_number "6";
chr1	StringTie	exon	39547579	39547634	1000	-	.	gene_id "MSTRG.3484"; transcript_id "MSTRG.3484.45"; exon_number "7";
chr1	StringTie	exon	39548670	39548746	1000	-	.	gene_id "MSTRG.3484"; transcript_id "MSTRG.3484.45"; exon_number "8";
chr1	StringTie	exon	39548862	39548951	1000	-	.	gene_id "MSTRG.3484"; transcript_id "MSTRG.3484.45"; exon_number "9";
chr1	StringTie	exon	39553118	39553144	1000	-	.	gene_id "MSTRG.3484"; transcript_id "MSTRG.3484.45"; exon_number "10";
chr1	StringTie	exon	39554349	39554392	1000	-	.	gene_id "MSTRG.3484"; transcript_id "MSTRG.3484.45"; exon_number "11";
chr1	StringTie	exon	39556599	39557143	1000	-	.	gene_id "MSTRG.3484"; transcript_id "MSTRG.3484.45"; exon_number "12";
chr1	StringTie	exon	39559216	39559365	1000	-	.	gene_id "MSTRG.3484"; transcript_id "MSTRG.3484.45"; exon_number "13";
chr1	StringTie	exon	39559634	39560256	1000	-	.	gene_id "MSTRG.3484"; transcript_id "MSTRG.3484.45"; exon_number "14";
chr1	StringTie	transcript	39522035	39559916	1000	-	.	gene_id "MSTRG.3484"; transcript_id "MSTRG.3484.46";
chr1	StringTie	exon	39522035	39522505	1000	-	.	gene_id "MSTRG.3484"; transcript_id "MSTRG.3484.46"; exon_number "1";
chr1	StringTie	exon	39523562	39523697	1000	-	.	gene_id "MSTRG.3484"; transcript_id "MSTRG.3484.46"; exon_number "2";
chr1	StringTie	exon	39523807	39523896	1000	-	.	gene_id "MSTRG.3484"; transcript_id "MSTRG.3484.46"; exon_number "3";
chr1	StringTie	exon	39529055	39529164	1000	-	.	gene_id "MSTRG.3484"; transcript_id "MSTRG.3484.46"; exon_number "4";
chr1	StringTie	exon	39537191	39537343	1000	-	.	gene_id "MSTRG.3484"; transcript_id "MSTRG.3484.46"; exon_number "5";
chr1	StringTie	exon	39541720	39541841	1000	-	.	gene_id "MSTRG.3484"; transcript_id "MSTRG.3484.46"; exon_number "6";
chr1	StringTie	exon	39545733	39545857	1000	-	.	gene_id "MSTRG.3484"; transcript_id "MSTRG.3484.46"; exon_number "7";
chr1	StringTie	exon	39547579	39548951	1000	-	.	gene_id "MSTRG.3484"; transcript_id "MSTRG.3484.46"; exon_number "8";
chr1	StringTie	exon	39553118	39553144	1000	-	.	gene_id "MSTRG.3484"; transcript_id "MSTRG.3484.46"; exon_number "9";
chr1	StringTie	exon	39554349	39554392	1000	-	.	gene_id "MSTRG.3484"; transcript_id "MSTRG.3484.46"; exon_number "10";
chr1	StringTie	exon	39556599	39557143	1000	-	.	gene_id "MSTRG.3484"; transcript_id "MSTRG.3484.46"; exon_number "11";
chr1	StringTie	exon	39559216	39559365	1000	-	.	gene_id "MSTRG.3484"; transcript_id "MSTRG.3484.46"; exon_number "12";
chr1	StringTie	exon	39559634	39559916	1000	-	.	gene_id "MSTRG.3484"; transcript_id "MSTRG.3484.46"; exon_number "13";
chr1	StringTie	transcript	39522043	39559788	1000	-	.	gene_id "MSTRG.3484"; transcript_id "MSTRG.3484.47";
chr1	StringTie	exon	39522043	39522505	1000	-	.	gene_id "MSTRG.3484"; transcript_id "MSTRG.3484.47"; exon_number "1";
chr1	StringTie	exon	39523558	39523896	1000	-	.	gene_id "MSTRG.3484"; transcript_id "MSTRG.3484.47"; exon_number "2";
chr1	StringTie	exon	39529055	39529164	1000	-	.	gene_id "MSTRG.3484"; transcript_id "MSTRG.3484.47"; exon_number "3";
chr1	StringTie	exon	39541720	39541841	1000	-	.	gene_id "MSTRG.3484"; transcript_id "MSTRG.3484.47"; exon_number "4";
chr1	StringTie	exon	39545733	39545857	1000	-	.	gene_id "MSTRG.3484"; transcript_id "MSTRG.3484.47"; exon_number "5";
chr1	StringTie	exon	39547579	39548951	1000	-	.	gene_id "MSTRG.3484"; transcript_id "MSTRG.3484.47"; exon_number "6";
chr1	StringTie	exon	39553118	39553144	1000	-	.	gene_id "MSTRG.3484"; transcript_id "MSTRG.3484.47"; exon_number "7";
chr1	StringTie	exon	39554349	39554392	1000	-	.	gene_id "MSTRG.3484"; transcript_id "MSTRG.3484.47"; exon_number "8";
chr1	StringTie	exon	39556599	39556738	1000	-	.	gene_id "MSTRG.3484"; transcript_id "MSTRG.3484.47"; exon_number "9";
chr1	StringTie	exon	39559216	39559365	1000	-	.	gene_id "MSTRG.3484"; transcript_id "MSTRG.3484.47"; exon_number "10";
chr1	StringTie	exon	39559634	39559788	1000	-	.	gene_id "MSTRG.3484"; transcript_id "MSTRG.3484.47"; exon_number "11";
chr1	StringTie	transcript	39522079	39559658	1000	-	.	gene_id "MSTRG.3484"; transcript_id "MSTRG.3484.48";
chr1	StringTie	exon	39522079	39522505	1000	-	.	gene_id "MSTRG.3484"; transcript_id "MSTRG.3484.48"; exon_number "1";
chr1	StringTie	exon	39529055	39529164	1000	-	.	gene_id "MSTRG.3484"; transcript_id "MSTRG.3484.48"; exon_number "2";
chr1	StringTie	exon	39541720	39541841	1000	-	.	gene_id "MSTRG.3484"; transcript_id "MSTRG.3484.48"; exon_number "3";
chr1	StringTie	exon	39545733	39545857	1000	-	.	gene_id "MSTRG.3484"; transcript_id "MSTRG.3484.48"; exon_number "4";
chr1	StringTie	exon	39547579	39547629	1000	-	.	gene_id "MSTRG.3484"; transcript_id "MSTRG.3484.48"; exon_number "5";
chr1	StringTie	exon	39548862	39548951	1000	-	.	gene_id "MSTRG.3484"; transcript_id "MSTRG.3484.48"; exon_number "6";
chr1	StringTie	exon	39553118	39553144	1000	-	.	gene_id "MSTRG.3484"; transcript_id "MSTRG.3484.48"; exon_number "7";
chr1	StringTie	exon	39554349	39554392	1000	-	.	gene_id "MSTRG.3484"; transcript_id "MSTRG.3484.48"; exon_number "8";
chr1	StringTie	exon	39556599	39557143	1000	-	.	gene_id "MSTRG.3484"; transcript_id "MSTRG.3484.48"; exon_number "9";
chr1	StringTie	exon	39559216	39559365	1000	-	.	gene_id "MSTRG.3484"; transcript_id "MSTRG.3484.48"; exon_number "10";
chr1	StringTie	exon	39559634	39559658	1000	-	.	gene_id "MSTRG.3484"; transcript_id "MSTRG.3484.48"; exon_number "11";
chr1	StringTie	transcript	39522104	39559867	1000	-	.	gene_id "MSTRG.3484"; transcript_id "MSTRG.3484.49";
chr1	StringTie	exon	39522104	39522505	1000	-	.	gene_id "MSTRG.3484"; transcript_id "MSTRG.3484.49"; exon_number "1";
chr1	StringTie	exon	39523562	39523697	1000	-	.	gene_id "MSTRG.3484"; transcript_id "MSTRG.3484.49"; exon_number "2";
chr1	StringTie	exon	39523807	39523896	1000	-	.	gene_id "MSTRG.3484"; transcript_id "MSTRG.3484.49"; exon_number "3";
chr1	StringTie	exon	39526908	39529164	1000	-	.	gene_id "MSTRG.3484"; transcript_id "MSTRG.3484.49"; exon_number "4";
chr1	StringTie	exon	39541720	39541841	1000	-	.	gene_id "MSTRG.3484"; transcript_id "MSTRG.3484.49"; exon_number "5";
chr1	StringTie	exon	39545733	39548951	1000	-	.	gene_id "MSTRG.3484"; transcript_id "MSTRG.3484.49"; exon_number "6";
chr1	StringTie	exon	39553118	39553144	1000	-	.	gene_id "MSTRG.3484"; transcript_id "MSTRG.3484.49"; exon_number "7";
chr1	StringTie	exon	39554349	39554392	1000	-	.	gene_id "MSTRG.3484"; transcript_id "MSTRG.3484.49"; exon_number "8";
chr1	StringTie	exon	39556599	39557143	1000	-	.	gene_id "MSTRG.3484"; transcript_id "MSTRG.3484.49"; exon_number "9";
chr1	StringTie	exon	39559216	39559867	1000	-	.	gene_id "MSTRG.3484"; transcript_id "MSTRG.3484.49"; exon_number "10";
chr1	StringTie	transcript	39521480	39558707	1000	-	.	gene_id "MSTRG.3484"; transcript_id "MSTRG.3484.5";
chr1	StringTie	exon	39521480	39522505	1000	-	.	gene_id "MSTRG.3484"; transcript_id "MSTRG.3484.5"; exon_number "1";
chr1	StringTie	exon	39523562	39532024	1000	-	.	gene_id "MSTRG.3484"; transcript_id "MSTRG.3484.5"; exon_number "2";
chr1	StringTie	exon	39541657	39541841	1000	-	.	gene_id "MSTRG.3484"; transcript_id "MSTRG.3484.5"; exon_number "3";
chr1	StringTie	exon	39545733	39545857	1000	-	.	gene_id "MSTRG.3484"; transcript_id "MSTRG.3484.5"; exon_number "4";
chr1	StringTie	exon	39548862	39548951	1000	-	.	gene_id "MSTRG.3484"; transcript_id "MSTRG.3484.5"; exon_number "5";
chr1	StringTie	exon	39549790	39549896	1000	-	.	gene_id "MSTRG.3484"; transcript_id "MSTRG.3484.5"; exon_number "6";
chr1	StringTie	exon	39554344	39554392	1000	-	.	gene_id "MSTRG.3484"; transcript_id "MSTRG.3484.5"; exon_number "7";
chr1	StringTie	exon	39558638	39558707	1000	-	.	gene_id "MSTRG.3484"; transcript_id "MSTRG.3484.5"; exon_number "8";
chr1	StringTie	transcript	39522107	39559771	1000	-	.	gene_id "MSTRG.3484"; transcript_id "MSTRG.3484.50";
chr1	StringTie	exon	39522107	39522505	1000	-	.	gene_id "MSTRG.3484"; transcript_id "MSTRG.3484.50"; exon_number "1";
chr1	StringTie	exon	39523562	39523697	1000	-	.	gene_id "MSTRG.3484"; transcript_id "MSTRG.3484.50"; exon_number "2";
chr1	StringTie	exon	39523807	39523896	1000	-	.	gene_id "MSTRG.3484"; transcript_id "MSTRG.3484.50"; exon_number "3";
chr1	StringTie	exon	39529055	39529164	1000	-	.	gene_id "MSTRG.3484"; transcript_id "MSTRG.3484.50"; exon_number "4";
chr1	StringTie	exon	39541720	39541841	1000	-	.	gene_id "MSTRG.3484"; transcript_id "MSTRG.3484.50"; exon_number "5";
chr1	StringTie	exon	39545733	39545857	1000	-	.	gene_id "MSTRG.3484"; transcript_id "MSTRG.3484.50"; exon_number "6";
chr1	StringTie	exon	39547579	39547634	1000	-	.	gene_id "MSTRG.3484"; transcript_id "MSTRG.3484.50"; exon_number "7";
chr1	StringTie	exon	39548683	39548746	1000	-	.	gene_id "MSTRG.3484"; transcript_id "MSTRG.3484.50"; exon_number "8";
chr1	StringTie	exon	39548862	39548951	1000	-	.	gene_id "MSTRG.3484"; transcript_id "MSTRG.3484.50"; exon_number "9";
chr1	StringTie	exon	39553118	39553144	1000	-	.	gene_id "MSTRG.3484"; transcript_id "MSTRG.3484.50"; exon_number "10";
chr1	StringTie	exon	39554349	39554392	1000	-	.	gene_id "MSTRG.3484"; transcript_id "MSTRG.3484.50"; exon_number "11";
chr1	StringTie	exon	39556599	39557143	1000	-	.	gene_id "MSTRG.3484"; transcript_id "MSTRG.3484.50"; exon_number "12";
chr1	StringTie	exon	39559216	39559365	1000	-	.	gene_id "MSTRG.3484"; transcript_id "MSTRG.3484.50"; exon_number "13";
chr1	StringTie	exon	39559634	39559771	1000	-	.	gene_id "MSTRG.3484"; transcript_id "MSTRG.3484.50"; exon_number "14";
chr1	StringTie	transcript	39522109	39559658	1000	-	.	gene_id "MSTRG.3484"; transcript_id "MSTRG.3484.51";
chr1	StringTie	exon	39522109	39522505	1000	-	.	gene_id "MSTRG.3484"; transcript_id "MSTRG.3484.51"; exon_number "1";
chr1	StringTie	exon	39529016	39529164	1000	-	.	gene_id "MSTRG.3484"; transcript_id "MSTRG.3484.51"; exon_number "2";
chr1	StringTie	exon	39541720	39541841	1000	-	.	gene_id "MSTRG.3484"; transcript_id "MSTRG.3484.51"; exon_number "3";
chr1	StringTie	exon	39545733	39545857	1000	-	.	gene_id "MSTRG.3484"; transcript_id "MSTRG.3484.51"; exon_number "4";
chr1	StringTie	exon	39547579	39548951	1000	-	.	gene_id "MSTRG.3484"; transcript_id "MSTRG.3484.51"; exon_number "5";
chr1	StringTie	exon	39553118	39553144	1000	-	.	gene_id "MSTRG.3484"; transcript_id "MSTRG.3484.51"; exon_number "6";
chr1	StringTie	exon	39554349	39554392	1000	-	.	gene_id "MSTRG.3484"; transcript_id "MSTRG.3484.51"; exon_number "7";
chr1	StringTie	exon	39556599	39556738	1000	-	.	gene_id "MSTRG.3484"; transcript_id "MSTRG.3484.51"; exon_number "8";
chr1	StringTie	exon	39559634	39559658	1000	-	.	gene_id "MSTRG.3484"; transcript_id "MSTRG.3484.51"; exon_number "9";
chr1	StringTie	transcript	39522113	39576861	1000	-	.	gene_id "MSTRG.3484"; transcript_id "MSTRG.3484.52";
chr1	StringTie	exon	39522113	39522505	1000	-	.	gene_id "MSTRG.3484"; transcript_id "MSTRG.3484.52"; exon_number "1";
chr1	StringTie	exon	39523562	39523697	1000	-	.	gene_id "MSTRG.3484"; transcript_id "MSTRG.3484.52"; exon_number "2";
chr1	StringTie	exon	39523807	39523896	1000	-	.	gene_id "MSTRG.3484"; transcript_id "MSTRG.3484.52"; exon_number "3";
chr1	StringTie	exon	39529055	39529164	1000	-	.	gene_id "MSTRG.3484"; transcript_id "MSTRG.3484.52"; exon_number "4";
chr1	StringTie	exon	39541720	39541841	1000	-	.	gene_id "MSTRG.3484"; transcript_id "MSTRG.3484.52"; exon_number "5";
chr1	StringTie	exon	39545733	39545857	1000	-	.	gene_id "MSTRG.3484"; transcript_id "MSTRG.3484.52"; exon_number "6";
chr1	StringTie	exon	39547579	39548951	1000	-	.	gene_id "MSTRG.3484"; transcript_id "MSTRG.3484.52"; exon_number "7";
chr1	StringTie	exon	39553118	39553144	1000	-	.	gene_id "MSTRG.3484"; transcript_id "MSTRG.3484.52"; exon_number "8";
chr1	StringTie	exon	39554349	39554392	1000	-	.	gene_id "MSTRG.3484"; transcript_id "MSTRG.3484.52"; exon_number "9";
chr1	StringTie	exon	39556599	39557143	1000	-	.	gene_id "MSTRG.3484"; transcript_id "MSTRG.3484.52"; exon_number "10";
chr1	StringTie	exon	39559216	39561122	1000	-	.	gene_id "MSTRG.3484"; transcript_id "MSTRG.3484.52"; exon_number "11";
chr1	StringTie	exon	39561685	39561787	1000	-	.	gene_id "MSTRG.3484"; transcript_id "MSTRG.3484.52"; exon_number "12";
chr1	StringTie	exon	39562073	39562203	1000	-	.	gene_id "MSTRG.3484"; transcript_id "MSTRG.3484.52"; exon_number "13";
chr1	StringTie	exon	39562323	39562416	1000	-	.	gene_id "MSTRG.3484"; transcript_id "MSTRG.3484.52"; exon_number "14";
chr1	StringTie	exon	39563614	39563741	1000	-	.	gene_id "MSTRG.3484"; transcript_id "MSTRG.3484.52"; exon_number "15";
chr1	StringTie	exon	39563836	39563922	1000	-	.	gene_id "MSTRG.3484"; transcript_id "MSTRG.3484.52"; exon_number "16";
chr1	StringTie	exon	39564423	39564542	1000	-	.	gene_id "MSTRG.3484"; transcript_id "MSTRG.3484.52"; exon_number "17";
chr1	StringTie	exon	39564686	39564773	1000	-	.	gene_id "MSTRG.3484"; transcript_id "MSTRG.3484.52"; exon_number "18";
chr1	StringTie	exon	39565106	39565378	1000	-	.	gene_id "MSTRG.3484"; transcript_id "MSTRG.3484.52"; exon_number "19";
chr1	StringTie	exon	39567751	39567846	1000	-	.	gene_id "MSTRG.3484"; transcript_id "MSTRG.3484.52"; exon_number "20";
chr1	StringTie	exon	39568802	39568939	1000	-	.	gene_id "MSTRG.3484"; transcript_id "MSTRG.3484.52"; exon_number "21";
chr1	StringTie	exon	39569595	39569689	1000	-	.	gene_id "MSTRG.3484"; transcript_id "MSTRG.3484.52"; exon_number "22";
chr1	StringTie	exon	39569863	39570002	1000	-	.	gene_id "MSTRG.3484"; transcript_id "MSTRG.3484.52"; exon_number "23";
chr1	StringTie	exon	39571234	39571349	1000	-	.	gene_id "MSTRG.3484"; transcript_id "MSTRG.3484.52"; exon_number "24";
chr1	StringTie	exon	39572393	39572586	1000	-	.	gene_id "MSTRG.3484"; transcript_id "MSTRG.3484.52"; exon_number "25";
chr1	StringTie	exon	39575759	39576861	1000	-	.	gene_id "MSTRG.3484"; transcript_id "MSTRG.3484.52"; exon_number "26";
chr1	StringTie	transcript	39522121	39554392	1000	-	.	gene_id "MSTRG.3484"; transcript_id "MSTRG.3484.53";
chr1	StringTie	exon	39522121	39522505	1000	-	.	gene_id "MSTRG.3484"; transcript_id "MSTRG.3484.53"; exon_number "1";
chr1	StringTie	exon	39526908	39529164	1000	-	.	gene_id "MSTRG.3484"; transcript_id "MSTRG.3484.53"; exon_number "2";
chr1	StringTie	exon	39541657	39541841	1000	-	.	gene_id "MSTRG.3484"; transcript_id "MSTRG.3484.53"; exon_number "3";
chr1	StringTie	exon	39545733	39545857	1000	-	.	gene_id "MSTRG.3484"; transcript_id "MSTRG.3484.53"; exon_number "4";
chr1	StringTie	exon	39547579	39547634	1000	-	.	gene_id "MSTRG.3484"; transcript_id "MSTRG.3484.53"; exon_number "5";
chr1	StringTie	exon	39548683	39548746	1000	-	.	gene_id "MSTRG.3484"; transcript_id "MSTRG.3484.53"; exon_number "6";
chr1	StringTie	exon	39548862	39548951	1000	-	.	gene_id "MSTRG.3484"; transcript_id "MSTRG.3484.53"; exon_number "7";
chr1	StringTie	exon	39553118	39553144	1000	-	.	gene_id "MSTRG.3484"; transcript_id "MSTRG.3484.53"; exon_number "8";
chr1	StringTie	exon	39554349	39554392	1000	-	.	gene_id "MSTRG.3484"; transcript_id "MSTRG.3484.53"; exon_number "9";
chr1	StringTie	transcript	39522124	39559703	1000	-	.	gene_id "MSTRG.3484"; transcript_id "MSTRG.3484.54";
chr1	StringTie	exon	39522124	39522505	1000	-	.	gene_id "MSTRG.3484"; transcript_id "MSTRG.3484.54"; exon_number "1";
chr1	StringTie	exon	39523562	39523697	1000	-	.	gene_id "MSTRG.3484"; transcript_id "MSTRG.3484.54"; exon_number "2";
chr1	StringTie	exon	39523807	39523896	1000	-	.	gene_id "MSTRG.3484"; transcript_id "MSTRG.3484.54"; exon_number "3";
chr1	StringTie	exon	39529055	39529164	1000	-	.	gene_id "MSTRG.3484"; transcript_id "MSTRG.3484.54"; exon_number "4";
chr1	StringTie	exon	39541720	39541841	1000	-	.	gene_id "MSTRG.3484"; transcript_id "MSTRG.3484.54"; exon_number "5";
chr1	StringTie	exon	39545733	39545857	1000	-	.	gene_id "MSTRG.3484"; transcript_id "MSTRG.3484.54"; exon_number "6";
chr1	StringTie	exon	39547579	39547634	1000	-	.	gene_id "MSTRG.3484"; transcript_id "MSTRG.3484.54"; exon_number "7";
chr1	StringTie	exon	39548670	39548746	1000	-	.	gene_id "MSTRG.3484"; transcript_id "MSTRG.3484.54"; exon_number "8";
chr1	StringTie	exon	39548862	39548951	1000	-	.	gene_id "MSTRG.3484"; transcript_id "MSTRG.3484.54"; exon_number "9";
chr1	StringTie	exon	39553118	39553144	1000	-	.	gene_id "MSTRG.3484"; transcript_id "MSTRG.3484.54"; exon_number "10";
chr1	StringTie	exon	39554349	39554392	1000	-	.	gene_id "MSTRG.3484"; transcript_id "MSTRG.3484.54"; exon_number "11";
chr1	StringTie	exon	39556599	39556738	1000	-	.	gene_id "MSTRG.3484"; transcript_id "MSTRG.3484.54"; exon_number "12";
chr1	StringTie	exon	39559216	39559365	1000	-	.	gene_id "MSTRG.3484"; transcript_id "MSTRG.3484.54"; exon_number "13";
chr1	StringTie	exon	39559634	39559703	1000	-	.	gene_id "MSTRG.3484"; transcript_id "MSTRG.3484.54"; exon_number "14";
chr1	StringTie	transcript	39522127	39560532	1000	-	.	gene_id "MSTRG.3484"; transcript_id "MSTRG.3484.55";
chr1	StringTie	exon	39522127	39522505	1000	-	.	gene_id "MSTRG.3484"; transcript_id "MSTRG.3484.55"; exon_number "1";
chr1	StringTie	exon	39523558	39523896	1000	-	.	gene_id "MSTRG.3484"; transcript_id "MSTRG.3484.55"; exon_number "2";
chr1	StringTie	exon	39529055	39529164	1000	-	.	gene_id "MSTRG.3484"; transcript_id "MSTRG.3484.55"; exon_number "3";
chr1	StringTie	exon	39541720	39541841	1000	-	.	gene_id "MSTRG.3484"; transcript_id "MSTRG.3484.55"; exon_number "4";
chr1	StringTie	exon	39545733	39548951	1000	-	.	gene_id "MSTRG.3484"; transcript_id "MSTRG.3484.55"; exon_number "5";
chr1	StringTie	exon	39553118	39553144	1000	-	.	gene_id "MSTRG.3484"; transcript_id "MSTRG.3484.55"; exon_number "6";
chr1	StringTie	exon	39554349	39554392	1000	-	.	gene_id "MSTRG.3484"; transcript_id "MSTRG.3484.55"; exon_number "7";
chr1	StringTie	exon	39556599	39557143	1000	-	.	gene_id "MSTRG.3484"; transcript_id "MSTRG.3484.55"; exon_number "8";
chr1	StringTie	exon	39559216	39559365	1000	-	.	gene_id "MSTRG.3484"; transcript_id "MSTRG.3484.55"; exon_number "9";
chr1	StringTie	exon	39559634	39560532	1000	-	.	gene_id "MSTRG.3484"; transcript_id "MSTRG.3484.55"; exon_number "10";
chr1	StringTie	transcript	39522131	39546252	1000	-	.	gene_id "MSTRG.3484"; transcript_id "MSTRG.3484.56";
chr1	StringTie	exon	39522131	39522505	1000	-	.	gene_id "MSTRG.3484"; transcript_id "MSTRG.3484.56"; exon_number "1";
chr1	StringTie	exon	39523562	39523697	1000	-	.	gene_id "MSTRG.3484"; transcript_id "MSTRG.3484.56"; exon_number "2";
chr1	StringTie	exon	39529055	39529164	1000	-	.	gene_id "MSTRG.3484"; transcript_id "MSTRG.3484.56"; exon_number "3";
chr1	StringTie	exon	39541657	39541841	1000	-	.	gene_id "MSTRG.3484"; transcript_id "MSTRG.3484.56"; exon_number "4";
chr1	StringTie	exon	39545733	39546252	1000	-	.	gene_id "MSTRG.3484"; transcript_id "MSTRG.3484.56"; exon_number "5";
chr1	StringTie	transcript	39522132	39559890	1000	-	.	gene_id "MSTRG.3484"; transcript_id "MSTRG.3484.57";
chr1	StringTie	exon	39522132	39522505	1000	-	.	gene_id "MSTRG.3484"; transcript_id "MSTRG.3484.57"; exon_number "1";
chr1	StringTie	exon	39523562	39523697	1000	-	.	gene_id "MSTRG.3484"; transcript_id "MSTRG.3484.57"; exon_number "2";
chr1	StringTie	exon	39523807	39523896	1000	-	.	gene_id "MSTRG.3484"; transcript_id "MSTRG.3484.57"; exon_number "3";
chr1	StringTie	exon	39529055	39529164	1000	-	.	gene_id "MSTRG.3484"; transcript_id "MSTRG.3484.57"; exon_number "4";
chr1	StringTie	exon	39541720	39541841	1000	-	.	gene_id "MSTRG.3484"; transcript_id "MSTRG.3484.57"; exon_number "5";
chr1	StringTie	exon	39545733	39545857	1000	-	.	gene_id "MSTRG.3484"; transcript_id "MSTRG.3484.57"; exon_number "6";
chr1	StringTie	exon	39547579	39547634	1000	-	.	gene_id "MSTRG.3484"; transcript_id "MSTRG.3484.57"; exon_number "7";
chr1	StringTie	exon	39548862	39548951	1000	-	.	gene_id "MSTRG.3484"; transcript_id "MSTRG.3484.57"; exon_number "8";
chr1	StringTie	exon	39553118	39553144	1000	-	.	gene_id "MSTRG.3484"; transcript_id "MSTRG.3484.57"; exon_number "9";
chr1	StringTie	exon	39554349	39554392	1000	-	.	gene_id "MSTRG.3484"; transcript_id "MSTRG.3484.57"; exon_number "10";
chr1	StringTie	exon	39559216	39559365	1000	-	.	gene_id "MSTRG.3484"; transcript_id "MSTRG.3484.57"; exon_number "11";
chr1	StringTie	exon	39559634	39559890	1000	-	.	gene_id "MSTRG.3484"; transcript_id "MSTRG.3484.57"; exon_number "12";
chr1	StringTie	transcript	39522132	39559667	1000	-	.	gene_id "MSTRG.3484"; transcript_id "MSTRG.3484.58";
chr1	StringTie	exon	39522132	39522505	1000	-	.	gene_id "MSTRG.3484"; transcript_id "MSTRG.3484.58"; exon_number "1";
chr1	StringTie	exon	39523562	39523697	1000	-	.	gene_id "MSTRG.3484"; transcript_id "MSTRG.3484.58"; exon_number "2";
chr1	StringTie	exon	39523807	39523896	1000	-	.	gene_id "MSTRG.3484"; transcript_id "MSTRG.3484.58"; exon_number "3";
chr1	StringTie	exon	39529055	39529164	1000	-	.	gene_id "MSTRG.3484"; transcript_id "MSTRG.3484.58"; exon_number "4";
chr1	StringTie	exon	39541720	39541841	1000	-	.	gene_id "MSTRG.3484"; transcript_id "MSTRG.3484.58"; exon_number "5";
chr1	StringTie	exon	39545733	39545857	1000	-	.	gene_id "MSTRG.3484"; transcript_id "MSTRG.3484.58"; exon_number "6";
chr1	StringTie	exon	39547579	39547634	1000	-	.	gene_id "MSTRG.3484"; transcript_id "MSTRG.3484.58"; exon_number "7";
chr1	StringTie	exon	39548862	39548951	1000	-	.	gene_id "MSTRG.3484"; transcript_id "MSTRG.3484.58"; exon_number "8";
chr1	StringTie	exon	39553118	39553144	1000	-	.	gene_id "MSTRG.3484"; transcript_id "MSTRG.3484.58"; exon_number "9";
chr1	StringTie	exon	39554349	39554392	1000	-	.	gene_id "MSTRG.3484"; transcript_id "MSTRG.3484.58"; exon_number "10";
chr1	StringTie	exon	39556599	39556738	1000	-	.	gene_id "MSTRG.3484"; transcript_id "MSTRG.3484.58"; exon_number "11";
chr1	StringTie	exon	39559216	39559365	1000	-	.	gene_id "MSTRG.3484"; transcript_id "MSTRG.3484.58"; exon_number "12";
chr1	StringTie	exon	39559634	39559667	1000	-	.	gene_id "MSTRG.3484"; transcript_id "MSTRG.3484.58"; exon_number "13";
chr1	StringTie	transcript	39522173	39559654	1000	-	.	gene_id "MSTRG.3484"; transcript_id "MSTRG.3484.59";
chr1	StringTie	exon	39522173	39522505	1000	-	.	gene_id "MSTRG.3484"; transcript_id "MSTRG.3484.59"; exon_number "1";
chr1	StringTie	exon	39545733	39548951	1000	-	.	gene_id "MSTRG.3484"; transcript_id "MSTRG.3484.59"; exon_number "2";
chr1	StringTie	exon	39554349	39554392	1000	-	.	gene_id "MSTRG.3484"; transcript_id "MSTRG.3484.59"; exon_number "3";
chr1	StringTie	exon	39556599	39556738	1000	-	.	gene_id "MSTRG.3484"; transcript_id "MSTRG.3484.59"; exon_number "4";
chr1	StringTie	exon	39559216	39559654	1000	-	.	gene_id "MSTRG.3484"; transcript_id "MSTRG.3484.59"; exon_number "5";
chr1	StringTie	transcript	39521486	39578659	1000	-	.	gene_id "MSTRG.3484"; transcript_id "MSTRG.3484.6";
chr1	StringTie	exon	39521486	39522505	1000	-	.	gene_id "MSTRG.3484"; transcript_id "MSTRG.3484.6"; exon_number "1";
chr1	StringTie	exon	39523562	39523697	1000	-	.	gene_id "MSTRG.3484"; transcript_id "MSTRG.3484.6"; exon_number "2";
chr1	StringTie	exon	39523807	39523896	1000	-	.	gene_id "MSTRG.3484"; transcript_id "MSTRG.3484.6"; exon_number "3";
chr1	StringTie	exon	39529055	39529164	1000	-	.	gene_id "MSTRG.3484"; transcript_id "MSTRG.3484.6"; exon_number "4";
chr1	StringTie	exon	39541720	39541841	1000	-	.	gene_id "MSTRG.3484"; transcript_id "MSTRG.3484.6"; exon_number "5";
chr1	StringTie	exon	39545733	39545857	1000	-	.	gene_id "MSTRG.3484"; transcript_id "MSTRG.3484.6"; exon_number "6";
chr1	StringTie	exon	39547579	39547634	1000	-	.	gene_id "MSTRG.3484"; transcript_id "MSTRG.3484.6"; exon_number "7";
chr1	StringTie	exon	39548862	39548951	1000	-	.	gene_id "MSTRG.3484"; transcript_id "MSTRG.3484.6"; exon_number "8";
chr1	StringTie	exon	39553118	39553144	1000	-	.	gene_id "MSTRG.3484"; transcript_id "MSTRG.3484.6"; exon_number "9";
chr1	StringTie	exon	39554349	39554392	1000	-	.	gene_id "MSTRG.3484"; transcript_id "MSTRG.3484.6"; exon_number "10";
chr1	StringTie	exon	39556599	39557143	1000	-	.	gene_id "MSTRG.3484"; transcript_id "MSTRG.3484.6"; exon_number "11";
chr1	StringTie	exon	39559216	39559365	1000	-	.	gene_id "MSTRG.3484"; transcript_id "MSTRG.3484.6"; exon_number "12";
chr1	StringTie	exon	39559634	39561122	1000	-	.	gene_id "MSTRG.3484"; transcript_id "MSTRG.3484.6"; exon_number "13";
chr1	StringTie	exon	39561685	39561787	1000	-	.	gene_id "MSTRG.3484"; transcript_id "MSTRG.3484.6"; exon_number "14";
chr1	StringTie	exon	39562073	39562203	1000	-	.	gene_id "MSTRG.3484"; transcript_id "MSTRG.3484.6"; exon_number "15";
chr1	StringTie	exon	39562323	39562416	1000	-	.	gene_id "MSTRG.3484"; transcript_id "MSTRG.3484.6"; exon_number "16";
chr1	StringTie	exon	39563614	39563741	1000	-	.	gene_id "MSTRG.3484"; transcript_id "MSTRG.3484.6"; exon_number "17";
chr1	StringTie	exon	39563836	39563922	1000	-	.	gene_id "MSTRG.3484"; transcript_id "MSTRG.3484.6"; exon_number "18";
chr1	StringTie	exon	39564423	39564542	1000	-	.	gene_id "MSTRG.3484"; transcript_id "MSTRG.3484.6"; exon_number "19";
chr1	StringTie	exon	39564686	39564773	1000	-	.	gene_id "MSTRG.3484"; transcript_id "MSTRG.3484.6"; exon_number "20";
chr1	StringTie	exon	39565106	39565378	1000	-	.	gene_id "MSTRG.3484"; transcript_id "MSTRG.3484.6"; exon_number "21";
chr1	StringTie	exon	39567751	39567846	1000	-	.	gene_id "MSTRG.3484"; transcript_id "MSTRG.3484.6"; exon_number "22";
chr1	StringTie	exon	39568802	39568939	1000	-	.	gene_id "MSTRG.3484"; transcript_id "MSTRG.3484.6"; exon_number "23";
chr1	StringTie	exon	39569595	39569689	1000	-	.	gene_id "MSTRG.3484"; transcript_id "MSTRG.3484.6"; exon_number "24";
chr1	StringTie	exon	39569863	39570002	1000	-	.	gene_id "MSTRG.3484"; transcript_id "MSTRG.3484.6"; exon_number "25";
chr1	StringTie	exon	39571097	39571349	1000	-	.	gene_id "MSTRG.3484"; transcript_id "MSTRG.3484.6"; exon_number "26";
chr1	StringTie	exon	39572393	39572586	1000	-	.	gene_id "MSTRG.3484"; transcript_id "MSTRG.3484.6"; exon_number "27";
chr1	StringTie	exon	39575759	39576223	1000	-	.	gene_id "MSTRG.3484"; transcript_id "MSTRG.3484.6"; exon_number "28";
chr1	StringTie	exon	39576552	39578659	1000	-	.	gene_id "MSTRG.3484"; transcript_id "MSTRG.3484.6"; exon_number "29";
chr1	StringTie	transcript	39522178	39559658	1000	-	.	gene_id "MSTRG.3484"; transcript_id "MSTRG.3484.60";
chr1	StringTie	exon	39522178	39522505	1000	-	.	gene_id "MSTRG.3484"; transcript_id "MSTRG.3484.60"; exon_number "1";
chr1	StringTie	exon	39523558	39523896	1000	-	.	gene_id "MSTRG.3484"; transcript_id "MSTRG.3484.60"; exon_number "2";
chr1	StringTie	exon	39524836	39529164	1000	-	.	gene_id "MSTRG.3484"; transcript_id "MSTRG.3484.60"; exon_number "3";
chr1	StringTie	exon	39541720	39541841	1000	-	.	gene_id "MSTRG.3484"; transcript_id "MSTRG.3484.60"; exon_number "4";
chr1	StringTie	exon	39545733	39545857	1000	-	.	gene_id "MSTRG.3484"; transcript_id "MSTRG.3484.60"; exon_number "5";
chr1	StringTie	exon	39547579	39547634	1000	-	.	gene_id "MSTRG.3484"; transcript_id "MSTRG.3484.60"; exon_number "6";
chr1	StringTie	exon	39548683	39548746	1000	-	.	gene_id "MSTRG.3484"; transcript_id "MSTRG.3484.60"; exon_number "7";
chr1	StringTie	exon	39548862	39548951	1000	-	.	gene_id "MSTRG.3484"; transcript_id "MSTRG.3484.60"; exon_number "8";
chr1	StringTie	exon	39553118	39553144	1000	-	.	gene_id "MSTRG.3484"; transcript_id "MSTRG.3484.60"; exon_number "9";
chr1	StringTie	exon	39554349	39554392	1000	-	.	gene_id "MSTRG.3484"; transcript_id "MSTRG.3484.60"; exon_number "10";
chr1	StringTie	exon	39559216	39559365	1000	-	.	gene_id "MSTRG.3484"; transcript_id "MSTRG.3484.60"; exon_number "11";
chr1	StringTie	exon	39559634	39559658	1000	-	.	gene_id "MSTRG.3484"; transcript_id "MSTRG.3484.60"; exon_number "12";
chr1	StringTie	transcript	39522199	39559681	1000	-	.	gene_id "MSTRG.3484"; transcript_id "MSTRG.3484.61";
chr1	StringTie	exon	39522199	39522505	1000	-	.	gene_id "MSTRG.3484"; transcript_id "MSTRG.3484.61"; exon_number "1";
chr1	StringTie	exon	39523562	39523896	1000	-	.	gene_id "MSTRG.3484"; transcript_id "MSTRG.3484.61"; exon_number "2";
chr1	StringTie	exon	39529055	39532024	1000	-	.	gene_id "MSTRG.3484"; transcript_id "MSTRG.3484.61"; exon_number "3";
chr1	StringTie	exon	39541657	39541841	1000	-	.	gene_id "MSTRG.3484"; transcript_id "MSTRG.3484.61"; exon_number "4";
chr1	StringTie	exon	39545733	39545857	1000	-	.	gene_id "MSTRG.3484"; transcript_id "MSTRG.3484.61"; exon_number "5";
chr1	StringTie	exon	39548862	39548951	1000	-	.	gene_id "MSTRG.3484"; transcript_id "MSTRG.3484.61"; exon_number "6";
chr1	StringTie	exon	39549790	39549896	1000	-	.	gene_id "MSTRG.3484"; transcript_id "MSTRG.3484.61"; exon_number "7";
chr1	StringTie	exon	39554344	39554392	1000	-	.	gene_id "MSTRG.3484"; transcript_id "MSTRG.3484.61"; exon_number "8";
chr1	StringTie	exon	39558638	39559681	1000	-	.	gene_id "MSTRG.3484"; transcript_id "MSTRG.3484.61"; exon_number "9";
chr1	StringTie	transcript	39522203	39556818	1000	-	.	gene_id "MSTRG.3484"; transcript_id "MSTRG.3484.62";
chr1	StringTie	exon	39522203	39522505	1000	-	.	gene_id "MSTRG.3484"; transcript_id "MSTRG.3484.62"; exon_number "1";
chr1	StringTie	exon	39529055	39529164	1000	-	.	gene_id "MSTRG.3484"; transcript_id "MSTRG.3484.62"; exon_number "2";
chr1	StringTie	exon	39541657	39541841	1000	-	.	gene_id "MSTRG.3484"; transcript_id "MSTRG.3484.62"; exon_number "3";
chr1	StringTie	exon	39545733	39545857	1000	-	.	gene_id "MSTRG.3484"; transcript_id "MSTRG.3484.62"; exon_number "4";
chr1	StringTie	exon	39547579	39547634	1000	-	.	gene_id "MSTRG.3484"; transcript_id "MSTRG.3484.62"; exon_number "5";
chr1	StringTie	exon	39548862	39548951	1000	-	.	gene_id "MSTRG.3484"; transcript_id "MSTRG.3484.62"; exon_number "6";
chr1	StringTie	exon	39553118	39553144	1000	-	.	gene_id "MSTRG.3484"; transcript_id "MSTRG.3484.62"; exon_number "7";
chr1	StringTie	exon	39554349	39554392	1000	-	.	gene_id "MSTRG.3484"; transcript_id "MSTRG.3484.62"; exon_number "8";
chr1	StringTie	exon	39556599	39556818	1000	-	.	gene_id "MSTRG.3484"; transcript_id "MSTRG.3484.62"; exon_number "9";
chr1	StringTie	transcript	39522204	39559673	1000	-	.	gene_id "MSTRG.3484"; transcript_id "MSTRG.3484.63";
chr1	StringTie	exon	39522204	39522505	1000	-	.	gene_id "MSTRG.3484"; transcript_id "MSTRG.3484.63"; exon_number "1";
chr1	StringTie	exon	39529055	39529164	1000	-	.	gene_id "MSTRG.3484"; transcript_id "MSTRG.3484.63"; exon_number "2";
chr1	StringTie	exon	39541720	39541841	1000	-	.	gene_id "MSTRG.3484"; transcript_id "MSTRG.3484.63"; exon_number "3";
chr1	StringTie	exon	39545733	39545857	1000	-	.	gene_id "MSTRG.3484"; transcript_id "MSTRG.3484.63"; exon_number "4";
chr1	StringTie	exon	39547579	39547629	1000	-	.	gene_id "MSTRG.3484"; transcript_id "MSTRG.3484.63"; exon_number "5";
chr1	StringTie	exon	39548862	39548951	1000	-	.	gene_id "MSTRG.3484"; transcript_id "MSTRG.3484.63"; exon_number "6";
chr1	StringTie	exon	39553118	39553144	1000	-	.	gene_id "MSTRG.3484"; transcript_id "MSTRG.3484.63"; exon_number "7";
chr1	StringTie	exon	39554349	39554392	1000	-	.	gene_id "MSTRG.3484"; transcript_id "MSTRG.3484.63"; exon_number "8";
chr1	StringTie	exon	39559216	39559365	1000	-	.	gene_id "MSTRG.3484"; transcript_id "MSTRG.3484.63"; exon_number "9";
chr1	StringTie	exon	39559634	39559673	1000	-	.	gene_id "MSTRG.3484"; transcript_id "MSTRG.3484.63"; exon_number "10";
chr1	StringTie	transcript	39522208	39559381	1000	-	.	gene_id "MSTRG.3484"; transcript_id "MSTRG.3484.64";
chr1	StringTie	exon	39522208	39522505	1000	-	.	gene_id "MSTRG.3484"; transcript_id "MSTRG.3484.64"; exon_number "1";
chr1	StringTie	exon	39529016	39529164	1000	-	.	gene_id "MSTRG.3484"; transcript_id "MSTRG.3484.64"; exon_number "2";
chr1	StringTie	exon	39541720	39541841	1000	-	.	gene_id "MSTRG.3484"; transcript_id "MSTRG.3484.64"; exon_number "3";
chr1	StringTie	exon	39545733	39545857	1000	-	.	gene_id "MSTRG.3484"; transcript_id "MSTRG.3484.64"; exon_number "4";
chr1	StringTie	exon	39547579	39547634	1000	-	.	gene_id "MSTRG.3484"; transcript_id "MSTRG.3484.64"; exon_number "5";
chr1	StringTie	exon	39548862	39548951	1000	-	.	gene_id "MSTRG.3484"; transcript_id "MSTRG.3484.64"; exon_number "6";
chr1	StringTie	exon	39553118	39553144	1000	-	.	gene_id "MSTRG.3484"; transcript_id "MSTRG.3484.64"; exon_number "7";
chr1	StringTie	exon	39554349	39554392	1000	-	.	gene_id "MSTRG.3484"; transcript_id "MSTRG.3484.64"; exon_number "8";
chr1	StringTie	exon	39559216	39559381	1000	-	.	gene_id "MSTRG.3484"; transcript_id "MSTRG.3484.64"; exon_number "9";
chr1	StringTie	transcript	39522210	39559673	1000	-	.	gene_id "MSTRG.3484"; transcript_id "MSTRG.3484.65";
chr1	StringTie	exon	39522210	39522505	1000	-	.	gene_id "MSTRG.3484"; transcript_id "MSTRG.3484.65"; exon_number "1";
chr1	StringTie	exon	39523562	39523896	1000	-	.	gene_id "MSTRG.3484"; transcript_id "MSTRG.3484.65"; exon_number "2";
chr1	StringTie	exon	39529055	39529164	1000	-	.	gene_id "MSTRG.3484"; transcript_id "MSTRG.3484.65"; exon_number "3";
chr1	StringTie	exon	39541720	39541841	1000	-	.	gene_id "MSTRG.3484"; transcript_id "MSTRG.3484.65"; exon_number "4";
chr1	StringTie	exon	39545733	39548951	1000	-	.	gene_id "MSTRG.3484"; transcript_id "MSTRG.3484.65"; exon_number "5";
chr1	StringTie	exon	39554349	39554392	1000	-	.	gene_id "MSTRG.3484"; transcript_id "MSTRG.3484.65"; exon_number "6";
chr1	StringTie	exon	39556599	39557143	1000	-	.	gene_id "MSTRG.3484"; transcript_id "MSTRG.3484.65"; exon_number "7";
chr1	StringTie	exon	39559216	39559673	1000	-	.	gene_id "MSTRG.3484"; transcript_id "MSTRG.3484.65"; exon_number "8";
chr1	StringTie	transcript	39522215	39559656	1000	-	.	gene_id "MSTRG.3484"; transcript_id "MSTRG.3484.66";
chr1	StringTie	exon	39522215	39522505	1000	-	.	gene_id "MSTRG.3484"; transcript_id "MSTRG.3484.66"; exon_number "1";
chr1	StringTie	exon	39545733	39545857	1000	-	.	gene_id "MSTRG.3484"; transcript_id "MSTRG.3484.66"; exon_number "2";
chr1	StringTie	exon	39547579	39547634	1000	-	.	gene_id "MSTRG.3484"; transcript_id "MSTRG.3484.66"; exon_number "3";
chr1	StringTie	exon	39548862	39548951	1000	-	.	gene_id "MSTRG.3484"; transcript_id "MSTRG.3484.66"; exon_number "4";
chr1	StringTie	exon	39553118	39553144	1000	-	.	gene_id "MSTRG.3484"; transcript_id "MSTRG.3484.66"; exon_number "5";
chr1	StringTie	exon	39554349	39554392	1000	-	.	gene_id "MSTRG.3484"; transcript_id "MSTRG.3484.66"; exon_number "6";
chr1	StringTie	exon	39556599	39556738	1000	-	.	gene_id "MSTRG.3484"; transcript_id "MSTRG.3484.66"; exon_number "7";
chr1	StringTie	exon	39559216	39559656	1000	-	.	gene_id "MSTRG.3484"; transcript_id "MSTRG.3484.66"; exon_number "8";
chr1	StringTie	transcript	39522240	39559683	1000	-	.	gene_id "MSTRG.3484"; transcript_id "MSTRG.3484.67";
chr1	StringTie	exon	39522240	39522505	1000	-	.	gene_id "MSTRG.3484"; transcript_id "MSTRG.3484.67"; exon_number "1";
chr1	StringTie	exon	39529016	39529164	1000	-	.	gene_id "MSTRG.3484"; transcript_id "MSTRG.3484.67"; exon_number "2";
chr1	StringTie	exon	39541720	39541841	1000	-	.	gene_id "MSTRG.3484"; transcript_id "MSTRG.3484.67"; exon_number "3";
chr1	StringTie	exon	39545733	39545857	1000	-	.	gene_id "MSTRG.3484"; transcript_id "MSTRG.3484.67"; exon_number "4";
chr1	StringTie	exon	39547579	39548746	1000	-	.	gene_id "MSTRG.3484"; transcript_id "MSTRG.3484.67"; exon_number "5";
chr1	StringTie	exon	39548862	39548951	1000	-	.	gene_id "MSTRG.3484"; transcript_id "MSTRG.3484.67"; exon_number "6";
chr1	StringTie	exon	39553118	39553144	1000	-	.	gene_id "MSTRG.3484"; transcript_id "MSTRG.3484.67"; exon_number "7";
chr1	StringTie	exon	39554349	39554392	1000	-	.	gene_id "MSTRG.3484"; transcript_id "MSTRG.3484.67"; exon_number "8";
chr1	StringTie	exon	39559216	39559365	1000	-	.	gene_id "MSTRG.3484"; transcript_id "MSTRG.3484.67"; exon_number "9";
chr1	StringTie	exon	39559634	39559683	1000	-	.	gene_id "MSTRG.3484"; transcript_id "MSTRG.3484.67"; exon_number "10";
chr1	StringTie	transcript	39522245	39558769	1000	-	.	gene_id "MSTRG.3484"; transcript_id "MSTRG.3484.68";
chr1	StringTie	exon	39522245	39522505	1000	-	.	gene_id "MSTRG.3484"; transcript_id "MSTRG.3484.68"; exon_number "1";
chr1	StringTie	exon	39529016	39529164	1000	-	.	gene_id "MSTRG.3484"; transcript_id "MSTRG.3484.68"; exon_number "2";
chr1	StringTie	exon	39541720	39541841	1000	-	.	gene_id "MSTRG.3484"; transcript_id "MSTRG.3484.68"; exon_number "3";
chr1	StringTie	exon	39545733	39545857	1000	-	.	gene_id "MSTRG.3484"; transcript_id "MSTRG.3484.68"; exon_number "4";
chr1	StringTie	exon	39547579	39547634	1000	-	.	gene_id "MSTRG.3484"; transcript_id "MSTRG.3484.68"; exon_number "5";
chr1	StringTie	exon	39548862	39548951	1000	-	.	gene_id "MSTRG.3484"; transcript_id "MSTRG.3484.68"; exon_number "6";
chr1	StringTie	exon	39553118	39553144	1000	-	.	gene_id "MSTRG.3484"; transcript_id "MSTRG.3484.68"; exon_number "7";
chr1	StringTie	exon	39554349	39554392	1000	-	.	gene_id "MSTRG.3484"; transcript_id "MSTRG.3484.68"; exon_number "8";
chr1	StringTie	exon	39558638	39558769	1000	-	.	gene_id "MSTRG.3484"; transcript_id "MSTRG.3484.68"; exon_number "9";
chr1	StringTie	transcript	39522245	39559731	1000	-	.	gene_id "MSTRG.3484"; transcript_id "MSTRG.3484.69";
chr1	StringTie	exon	39522245	39522505	1000	-	.	gene_id "MSTRG.3484"; transcript_id "MSTRG.3484.69"; exon_number "1";
chr1	StringTie	exon	39523562	39523697	1000	-	.	gene_id "MSTRG.3484"; transcript_id "MSTRG.3484.69"; exon_number "2";
chr1	StringTie	exon	39523807	39523896	1000	-	.	gene_id "MSTRG.3484"; transcript_id "MSTRG.3484.69"; exon_number "3";
chr1	StringTie	exon	39529055	39529164	1000	-	.	gene_id "MSTRG.3484"; transcript_id "MSTRG.3484.69"; exon_number "4";
chr1	StringTie	exon	39541720	39541841	1000	-	.	gene_id "MSTRG.3484"; transcript_id "MSTRG.3484.69"; exon_number "5";
chr1	StringTie	exon	39545733	39545857	1000	-	.	gene_id "MSTRG.3484"; transcript_id "MSTRG.3484.69"; exon_number "6";
chr1	StringTie	exon	39547579	39547629	1000	-	.	gene_id "MSTRG.3484"; transcript_id "MSTRG.3484.69"; exon_number "7";
chr1	StringTie	exon	39548862	39548951	1000	-	.	gene_id "MSTRG.3484"; transcript_id "MSTRG.3484.69"; exon_number "8";
chr1	StringTie	exon	39553118	39553144	1000	-	.	gene_id "MSTRG.3484"; transcript_id "MSTRG.3484.69"; exon_number "9";
chr1	StringTie	exon	39554349	39554392	1000	-	.	gene_id "MSTRG.3484"; transcript_id "MSTRG.3484.69"; exon_number "10";
chr1	StringTie	exon	39559216	39559731	1000	-	.	gene_id "MSTRG.3484"; transcript_id "MSTRG.3484.69"; exon_number "11";
chr1	StringTie	transcript	39521486	39578405	1000	-	.	gene_id "MSTRG.3484"; transcript_id "MSTRG.3484.7";
chr1	StringTie	exon	39521486	39522505	1000	-	.	gene_id "MSTRG.3484"; transcript_id "MSTRG.3484.7"; exon_number "1";
chr1	StringTie	exon	39529055	39529164	1000	-	.	gene_id "MSTRG.3484"; transcript_id "MSTRG.3484.7"; exon_number "2";
chr1	StringTie	exon	39541720	39541841	1000	-	.	gene_id "MSTRG.3484"; transcript_id "MSTRG.3484.7"; exon_number "3";
chr1	StringTie	exon	39545733	39545857	1000	-	.	gene_id "MSTRG.3484"; transcript_id "MSTRG.3484.7"; exon_number "4";
chr1	StringTie	exon	39547579	39548951	1000	-	.	gene_id "MSTRG.3484"; transcript_id "MSTRG.3484.7"; exon_number "5";
chr1	StringTie	exon	39553118	39553144	1000	-	.	gene_id "MSTRG.3484"; transcript_id "MSTRG.3484.7"; exon_number "6";
chr1	StringTie	exon	39554349	39554392	1000	-	.	gene_id "MSTRG.3484"; transcript_id "MSTRG.3484.7"; exon_number "7";
chr1	StringTie	exon	39556599	39557143	1000	-	.	gene_id "MSTRG.3484"; transcript_id "MSTRG.3484.7"; exon_number "8";
chr1	StringTie	exon	39559216	39559365	1000	-	.	gene_id "MSTRG.3484"; transcript_id "MSTRG.3484.7"; exon_number "9";
chr1	StringTie	exon	39559634	39561122	1000	-	.	gene_id "MSTRG.3484"; transcript_id "MSTRG.3484.7"; exon_number "10";
chr1	StringTie	exon	39561685	39561787	1000	-	.	gene_id "MSTRG.3484"; transcript_id "MSTRG.3484.7"; exon_number "11";
chr1	StringTie	exon	39562073	39562203	1000	-	.	gene_id "MSTRG.3484"; transcript_id "MSTRG.3484.7"; exon_number "12";
chr1	StringTie	exon	39562323	39562416	1000	-	.	gene_id "MSTRG.3484"; transcript_id "MSTRG.3484.7"; exon_number "13";
chr1	StringTie	exon	39563614	39563741	1000	-	.	gene_id "MSTRG.3484"; transcript_id "MSTRG.3484.7"; exon_number "14";
chr1	StringTie	exon	39563836	39563922	1000	-	.	gene_id "MSTRG.3484"; transcript_id "MSTRG.3484.7"; exon_number "15";
chr1	StringTie	exon	39564423	39564542	1000	-	.	gene_id "MSTRG.3484"; transcript_id "MSTRG.3484.7"; exon_number "16";
chr1	StringTie	exon	39564686	39564773	1000	-	.	gene_id "MSTRG.3484"; transcript_id "MSTRG.3484.7"; exon_number "17";
chr1	StringTie	exon	39565106	39565378	1000	-	.	gene_id "MSTRG.3484"; transcript_id "MSTRG.3484.7"; exon_number "18";
chr1	StringTie	exon	39567751	39567846	1000	-	.	gene_id "MSTRG.3484"; transcript_id "MSTRG.3484.7"; exon_number "19";
chr1	StringTie	exon	39568802	39568939	1000	-	.	gene_id "MSTRG.3484"; transcript_id "MSTRG.3484.7"; exon_number "20";
chr1	StringTie	exon	39569595	39569689	1000	-	.	gene_id "MSTRG.3484"; transcript_id "MSTRG.3484.7"; exon_number "21";
chr1	StringTie	exon	39569863	39570002	1000	-	.	gene_id "MSTRG.3484"; transcript_id "MSTRG.3484.7"; exon_number "22";
chr1	StringTie	exon	39571097	39571349	1000	-	.	gene_id "MSTRG.3484"; transcript_id "MSTRG.3484.7"; exon_number "23";
chr1	StringTie	exon	39572393	39572586	1000	-	.	gene_id "MSTRG.3484"; transcript_id "MSTRG.3484.7"; exon_number "24";
chr1	StringTie	exon	39575759	39578405	1000	-	.	gene_id "MSTRG.3484"; transcript_id "MSTRG.3484.7"; exon_number "25";
chr1	StringTie	transcript	39522254	39559681	1000	-	.	gene_id "MSTRG.3484"; transcript_id "MSTRG.3484.70";
chr1	StringTie	exon	39522254	39522505	1000	-	.	gene_id "MSTRG.3484"; transcript_id "MSTRG.3484.70"; exon_number "1";
chr1	StringTie	exon	39523562	39523697	1000	-	.	gene_id "MSTRG.3484"; transcript_id "MSTRG.3484.70"; exon_number "2";
chr1	StringTie	exon	39529055	39529164	1000	-	.	gene_id "MSTRG.3484"; transcript_id "MSTRG.3484.70"; exon_number "3";
chr1	StringTie	exon	39541720	39541841	1000	-	.	gene_id "MSTRG.3484"; transcript_id "MSTRG.3484.70"; exon_number "4";
chr1	StringTie	exon	39545733	39545857	1000	-	.	gene_id "MSTRG.3484"; transcript_id "MSTRG.3484.70"; exon_number "5";
chr1	StringTie	exon	39547579	39548951	1000	-	.	gene_id "MSTRG.3484"; transcript_id "MSTRG.3484.70"; exon_number "6";
chr1	StringTie	exon	39553118	39553144	1000	-	.	gene_id "MSTRG.3484"; transcript_id "MSTRG.3484.70"; exon_number "7";
chr1	StringTie	exon	39554349	39554392	1000	-	.	gene_id "MSTRG.3484"; transcript_id "MSTRG.3484.70"; exon_number "8";
chr1	StringTie	exon	39556599	39557143	1000	-	.	gene_id "MSTRG.3484"; transcript_id "MSTRG.3484.70"; exon_number "9";
chr1	StringTie	exon	39559216	39559365	1000	-	.	gene_id "MSTRG.3484"; transcript_id "MSTRG.3484.70"; exon_number "10";
chr1	StringTie	exon	39559634	39559681	1000	-	.	gene_id "MSTRG.3484"; transcript_id "MSTRG.3484.70"; exon_number "11";
chr1	StringTie	transcript	39522255	39559720	1000	-	.	gene_id "MSTRG.3484"; transcript_id "MSTRG.3484.71";
chr1	StringTie	exon	39522255	39522505	1000	-	.	gene_id "MSTRG.3484"; transcript_id "MSTRG.3484.71"; exon_number "1";
chr1	StringTie	exon	39529016	39529164	1000	-	.	gene_id "MSTRG.3484"; transcript_id "MSTRG.3484.71"; exon_number "2";
chr1	StringTie	exon	39541720	39541841	1000	-	.	gene_id "MSTRG.3484"; transcript_id "MSTRG.3484.71"; exon_number "3";
chr1	StringTie	exon	39545733	39545857	1000	-	.	gene_id "MSTRG.3484"; transcript_id "MSTRG.3484.71"; exon_number "4";
chr1	StringTie	exon	39547579	39547634	1000	-	.	gene_id "MSTRG.3484"; transcript_id "MSTRG.3484.71"; exon_number "5";
chr1	StringTie	exon	39548683	39548951	1000	-	.	gene_id "MSTRG.3484"; transcript_id "MSTRG.3484.71"; exon_number "6";
chr1	StringTie	exon	39553118	39553144	1000	-	.	gene_id "MSTRG.3484"; transcript_id "MSTRG.3484.71"; exon_number "7";
chr1	StringTie	exon	39554349	39554392	1000	-	.	gene_id "MSTRG.3484"; transcript_id "MSTRG.3484.71"; exon_number "8";
chr1	StringTie	exon	39556599	39557143	1000	-	.	gene_id "MSTRG.3484"; transcript_id "MSTRG.3484.71"; exon_number "9";
chr1	StringTie	exon	39559216	39559720	1000	-	.	gene_id "MSTRG.3484"; transcript_id "MSTRG.3484.71"; exon_number "10";
chr1	StringTie	transcript	39522256	39557387	1000	-	.	gene_id "MSTRG.3484"; transcript_id "MSTRG.3484.72";
chr1	StringTie	exon	39522256	39522543	1000	-	.	gene_id "MSTRG.3484"; transcript_id "MSTRG.3484.72"; exon_number "1";
chr1	StringTie	exon	39523562	39541841	1000	-	.	gene_id "MSTRG.3484"; transcript_id "MSTRG.3484.72"; exon_number "2";
chr1	StringTie	exon	39545733	39545857	1000	-	.	gene_id "MSTRG.3484"; transcript_id "MSTRG.3484.72"; exon_number "3";
chr1	StringTie	exon	39547579	39557387	1000	-	.	gene_id "MSTRG.3484"; transcript_id "MSTRG.3484.72"; exon_number "4";
chr1	StringTie	transcript	39522258	39559693	1000	-	.	gene_id "MSTRG.3484"; transcript_id "MSTRG.3484.73";
chr1	StringTie	exon	39522258	39522505	1000	-	.	gene_id "MSTRG.3484"; transcript_id "MSTRG.3484.73"; exon_number "1";
chr1	StringTie	exon	39529055	39529164	1000	-	.	gene_id "MSTRG.3484"; transcript_id "MSTRG.3484.73"; exon_number "2";
chr1	StringTie	exon	39541720	39541841	1000	-	.	gene_id "MSTRG.3484"; transcript_id "MSTRG.3484.73"; exon_number "3";
chr1	StringTie	exon	39545733	39545857	1000	-	.	gene_id "MSTRG.3484"; transcript_id "MSTRG.3484.73"; exon_number "4";
chr1	StringTie	exon	39547579	39547634	1000	-	.	gene_id "MSTRG.3484"; transcript_id "MSTRG.3484.73"; exon_number "5";
chr1	StringTie	exon	39548670	39548746	1000	-	.	gene_id "MSTRG.3484"; transcript_id "MSTRG.3484.73"; exon_number "6";
chr1	StringTie	exon	39548862	39548951	1000	-	.	gene_id "MSTRG.3484"; transcript_id "MSTRG.3484.73"; exon_number "7";
chr1	StringTie	exon	39553118	39553144	1000	-	.	gene_id "MSTRG.3484"; transcript_id "MSTRG.3484.73"; exon_number "8";
chr1	StringTie	exon	39554349	39554392	1000	-	.	gene_id "MSTRG.3484"; transcript_id "MSTRG.3484.73"; exon_number "9";
chr1	StringTie	exon	39559216	39559365	1000	-	.	gene_id "MSTRG.3484"; transcript_id "MSTRG.3484.73"; exon_number "10";
chr1	StringTie	exon	39559634	39559693	1000	-	.	gene_id "MSTRG.3484"; transcript_id "MSTRG.3484.73"; exon_number "11";
chr1	StringTie	transcript	39522261	39559685	1000	-	.	gene_id "MSTRG.3484"; transcript_id "MSTRG.3484.74";
chr1	StringTie	exon	39522261	39522505	1000	-	.	gene_id "MSTRG.3484"; transcript_id "MSTRG.3484.74"; exon_number "1";
chr1	StringTie	exon	39524836	39525057	1000	-	.	gene_id "MSTRG.3484"; transcript_id "MSTRG.3484.74"; exon_number "2";
chr1	StringTie	exon	39529055	39529164	1000	-	.	gene_id "MSTRG.3484"; transcript_id "MSTRG.3484.74"; exon_number "3";
chr1	StringTie	exon	39541720	39541841	1000	-	.	gene_id "MSTRG.3484"; transcript_id "MSTRG.3484.74"; exon_number "4";
chr1	StringTie	exon	39545733	39548951	1000	-	.	gene_id "MSTRG.3484"; transcript_id "MSTRG.3484.74"; exon_number "5";
chr1	StringTie	exon	39553118	39553144	1000	-	.	gene_id "MSTRG.3484"; transcript_id "MSTRG.3484.74"; exon_number "6";
chr1	StringTie	exon	39554349	39554392	1000	-	.	gene_id "MSTRG.3484"; transcript_id "MSTRG.3484.74"; exon_number "7";
chr1	StringTie	exon	39559216	39559685	1000	-	.	gene_id "MSTRG.3484"; transcript_id "MSTRG.3484.74"; exon_number "8";
chr1	StringTie	transcript	39522262	39559557	1000	-	.	gene_id "MSTRG.3484"; transcript_id "MSTRG.3484.75";
chr1	StringTie	exon	39522262	39522505	1000	-	.	gene_id "MSTRG.3484"; transcript_id "MSTRG.3484.75"; exon_number "1";
chr1	StringTie	exon	39545733	39545857	1000	-	.	gene_id "MSTRG.3484"; transcript_id "MSTRG.3484.75"; exon_number "2";
chr1	StringTie	exon	39547579	39547634	1000	-	.	gene_id "MSTRG.3484"; transcript_id "MSTRG.3484.75"; exon_number "3";
chr1	StringTie	exon	39548670	39548746	1000	-	.	gene_id "MSTRG.3484"; transcript_id "MSTRG.3484.75"; exon_number "4";
chr1	StringTie	exon	39548862	39548951	1000	-	.	gene_id "MSTRG.3484"; transcript_id "MSTRG.3484.75"; exon_number "5";
chr1	StringTie	exon	39559216	39559557	1000	-	.	gene_id "MSTRG.3484"; transcript_id "MSTRG.3484.75"; exon_number "6";
chr1	StringTie	transcript	39522262	39559688	1000	-	.	gene_id "MSTRG.3484"; transcript_id "MSTRG.3484.76";
chr1	StringTie	exon	39522262	39522505	1000	-	.	gene_id "MSTRG.3484"; transcript_id "MSTRG.3484.76"; exon_number "1";
chr1	StringTie	exon	39529055	39529164	1000	-	.	gene_id "MSTRG.3484"; transcript_id "MSTRG.3484.76"; exon_number "2";
chr1	StringTie	exon	39541720	39541841	1000	-	.	gene_id "MSTRG.3484"; transcript_id "MSTRG.3484.76"; exon_number "3";
chr1	StringTie	exon	39545733	39548746	1000	-	.	gene_id "MSTRG.3484"; transcript_id "MSTRG.3484.76"; exon_number "4";
chr1	StringTie	exon	39548862	39548951	1000	-	.	gene_id "MSTRG.3484"; transcript_id "MSTRG.3484.76"; exon_number "5";
chr1	StringTie	exon	39553118	39553144	1000	-	.	gene_id "MSTRG.3484"; transcript_id "MSTRG.3484.76"; exon_number "6";
chr1	StringTie	exon	39554349	39554392	1000	-	.	gene_id "MSTRG.3484"; transcript_id "MSTRG.3484.76"; exon_number "7";
chr1	StringTie	exon	39559216	39559365	1000	-	.	gene_id "MSTRG.3484"; transcript_id "MSTRG.3484.76"; exon_number "8";
chr1	StringTie	exon	39559634	39559688	1000	-	.	gene_id "MSTRG.3484"; transcript_id "MSTRG.3484.76"; exon_number "9";
chr1	StringTie	transcript	39522262	39559688	1000	-	.	gene_id "MSTRG.3484"; transcript_id "MSTRG.3484.77";
chr1	StringTie	exon	39522262	39522505	1000	-	.	gene_id "MSTRG.3484"; transcript_id "MSTRG.3484.77"; exon_number "1";
chr1	StringTie	exon	39524836	39525750	1000	-	.	gene_id "MSTRG.3484"; transcript_id "MSTRG.3484.77"; exon_number "2";
chr1	StringTie	exon	39526908	39529164	1000	-	.	gene_id "MSTRG.3484"; transcript_id "MSTRG.3484.77"; exon_number "3";
chr1	StringTie	exon	39541720	39541841	1000	-	.	gene_id "MSTRG.3484"; transcript_id "MSTRG.3484.77"; exon_number "4";
chr1	StringTie	exon	39545733	39545857	1000	-	.	gene_id "MSTRG.3484"; transcript_id "MSTRG.3484.77"; exon_number "5";
chr1	StringTie	exon	39547579	39548951	1000	-	.	gene_id "MSTRG.3484"; transcript_id "MSTRG.3484.77"; exon_number "6";
chr1	StringTie	exon	39553118	39553144	1000	-	.	gene_id "MSTRG.3484"; transcript_id "MSTRG.3484.77"; exon_number "7";
chr1	StringTie	exon	39554349	39554392	1000	-	.	gene_id "MSTRG.3484"; transcript_id "MSTRG.3484.77"; exon_number "8";
chr1	StringTie	exon	39556599	39557143	1000	-	.	gene_id "MSTRG.3484"; transcript_id "MSTRG.3484.77"; exon_number "9";
chr1	StringTie	exon	39559216	39559365	1000	-	.	gene_id "MSTRG.3484"; transcript_id "MSTRG.3484.77"; exon_number "10";
chr1	StringTie	exon	39559634	39559688	1000	-	.	gene_id "MSTRG.3484"; transcript_id "MSTRG.3484.77"; exon_number "11";
chr1	StringTie	transcript	39522264	39559678	1000	-	.	gene_id "MSTRG.3484"; transcript_id "MSTRG.3484.78";
chr1	StringTie	exon	39522264	39522505	1000	-	.	gene_id "MSTRG.3484"; transcript_id "MSTRG.3484.78"; exon_number "1";
chr1	StringTie	exon	39524836	39525057	1000	-	.	gene_id "MSTRG.3484"; transcript_id "MSTRG.3484.78"; exon_number "2";
chr1	StringTie	exon	39529055	39529164	1000	-	.	gene_id "MSTRG.3484"; transcript_id "MSTRG.3484.78"; exon_number "3";
chr1	StringTie	exon	39541720	39541841	1000	-	.	gene_id "MSTRG.3484"; transcript_id "MSTRG.3484.78"; exon_number "4";
chr1	StringTie	exon	39545733	39545857	1000	-	.	gene_id "MSTRG.3484"; transcript_id "MSTRG.3484.78"; exon_number "5";
chr1	StringTie	exon	39547579	39548746	1000	-	.	gene_id "MSTRG.3484"; transcript_id "MSTRG.3484.78"; exon_number "6";
chr1	StringTie	exon	39548862	39548951	1000	-	.	gene_id "MSTRG.3484"; transcript_id "MSTRG.3484.78"; exon_number "7";
chr1	StringTie	exon	39553118	39553144	1000	-	.	gene_id "MSTRG.3484"; transcript_id "MSTRG.3484.78"; exon_number "8";
chr1	StringTie	exon	39554349	39554392	1000	-	.	gene_id "MSTRG.3484"; transcript_id "MSTRG.3484.78"; exon_number "9";
chr1	StringTie	exon	39556599	39556738	1000	-	.	gene_id "MSTRG.3484"; transcript_id "MSTRG.3484.78"; exon_number "10";
chr1	StringTie	exon	39559216	39559365	1000	-	.	gene_id "MSTRG.3484"; transcript_id "MSTRG.3484.78"; exon_number "11";
chr1	StringTie	exon	39559634	39559678	1000	-	.	gene_id "MSTRG.3484"; transcript_id "MSTRG.3484.78"; exon_number "12";
chr1	StringTie	transcript	39522264	39559780	1000	-	.	gene_id "MSTRG.3484"; transcript_id "MSTRG.3484.79";
chr1	StringTie	exon	39522264	39522505	1000	-	.	gene_id "MSTRG.3484"; transcript_id "MSTRG.3484.79"; exon_number "1";
chr1	StringTie	exon	39529055	39529164	1000	-	.	gene_id "MSTRG.3484"; transcript_id "MSTRG.3484.79"; exon_number "2";
chr1	StringTie	exon	39541720	39541841	1000	-	.	gene_id "MSTRG.3484"; transcript_id "MSTRG.3484.79"; exon_number "3";
chr1	StringTie	exon	39545733	39545857	1000	-	.	gene_id "MSTRG.3484"; transcript_id "MSTRG.3484.79"; exon_number "4";
chr1	StringTie	exon	39547579	39547634	1000	-	.	gene_id "MSTRG.3484"; transcript_id "MSTRG.3484.79"; exon_number "5";
chr1	StringTie	exon	39548683	39548746	1000	-	.	gene_id "MSTRG.3484"; transcript_id "MSTRG.3484.79"; exon_number "6";
chr1	StringTie	exon	39548862	39548951	1000	-	.	gene_id "MSTRG.3484"; transcript_id "MSTRG.3484.79"; exon_number "7";
chr1	StringTie	exon	39553118	39553144	1000	-	.	gene_id "MSTRG.3484"; transcript_id "MSTRG.3484.79"; exon_number "8";
chr1	StringTie	exon	39554349	39554392	1000	-	.	gene_id "MSTRG.3484"; transcript_id "MSTRG.3484.79"; exon_number "9";
chr1	StringTie	exon	39556599	39557143	1000	-	.	gene_id "MSTRG.3484"; transcript_id "MSTRG.3484.79"; exon_number "10";
chr1	StringTie	exon	39559216	39559365	1000	-	.	gene_id "MSTRG.3484"; transcript_id "MSTRG.3484.79"; exon_number "11";
chr1	StringTie	exon	39559634	39559780	1000	-	.	gene_id "MSTRG.3484"; transcript_id "MSTRG.3484.79"; exon_number "12";
chr1	StringTie	transcript	39521522	39559707	1000	-	.	gene_id "MSTRG.3484"; transcript_id "MSTRG.3484.8";
chr1	StringTie	exon	39521522	39522505	1000	-	.	gene_id "MSTRG.3484"; transcript_id "MSTRG.3484.8"; exon_number "1";
chr1	StringTie	exon	39523562	39523697	1000	-	.	gene_id "MSTRG.3484"; transcript_id "MSTRG.3484.8"; exon_number "2";
chr1	StringTie	exon	39523807	39525202	1000	-	.	gene_id "MSTRG.3484"; transcript_id "MSTRG.3484.8"; exon_number "3";
chr1	StringTie	exon	39525699	39529164	1000	-	.	gene_id "MSTRG.3484"; transcript_id "MSTRG.3484.8"; exon_number "4";
chr1	StringTie	exon	39541720	39541841	1000	-	.	gene_id "MSTRG.3484"; transcript_id "MSTRG.3484.8"; exon_number "5";
chr1	StringTie	exon	39545733	39545857	1000	-	.	gene_id "MSTRG.3484"; transcript_id "MSTRG.3484.8"; exon_number "6";
chr1	StringTie	exon	39547579	39547629	1000	-	.	gene_id "MSTRG.3484"; transcript_id "MSTRG.3484.8"; exon_number "7";
chr1	StringTie	exon	39548862	39548951	1000	-	.	gene_id "MSTRG.3484"; transcript_id "MSTRG.3484.8"; exon_number "8";
chr1	StringTie	exon	39553118	39553144	1000	-	.	gene_id "MSTRG.3484"; transcript_id "MSTRG.3484.8"; exon_number "9";
chr1	StringTie	exon	39554349	39554392	1000	-	.	gene_id "MSTRG.3484"; transcript_id "MSTRG.3484.8"; exon_number "10";
chr1	StringTie	exon	39556599	39557143	1000	-	.	gene_id "MSTRG.3484"; transcript_id "MSTRG.3484.8"; exon_number "11";
chr1	StringTie	exon	39559216	39559365	1000	-	.	gene_id "MSTRG.3484"; transcript_id "MSTRG.3484.8"; exon_number "12";
chr1	StringTie	exon	39559634	39559707	1000	-	.	gene_id "MSTRG.3484"; transcript_id "MSTRG.3484.8"; exon_number "13";
chr1	StringTie	transcript	39522265	39559676	1000	-	.	gene_id "MSTRG.3484"; transcript_id "MSTRG.3484.80";
chr1	StringTie	exon	39522265	39522505	1000	-	.	gene_id "MSTRG.3484"; transcript_id "MSTRG.3484.80"; exon_number "1";
chr1	StringTie	exon	39529055	39529164	1000	-	.	gene_id "MSTRG.3484"; transcript_id "MSTRG.3484.80"; exon_number "2";
chr1	StringTie	exon	39537191	39537343	1000	-	.	gene_id "MSTRG.3484"; transcript_id "MSTRG.3484.80"; exon_number "3";
chr1	StringTie	exon	39541720	39541841	1000	-	.	gene_id "MSTRG.3484"; transcript_id "MSTRG.3484.80"; exon_number "4";
chr1	StringTie	exon	39545733	39545857	1000	-	.	gene_id "MSTRG.3484"; transcript_id "MSTRG.3484.80"; exon_number "5";
chr1	StringTie	exon	39547579	39548951	1000	-	.	gene_id "MSTRG.3484"; transcript_id "MSTRG.3484.80"; exon_number "6";
chr1	StringTie	exon	39553118	39553144	1000	-	.	gene_id "MSTRG.3484"; transcript_id "MSTRG.3484.80"; exon_number "7";
chr1	StringTie	exon	39554349	39554392	1000	-	.	gene_id "MSTRG.3484"; transcript_id "MSTRG.3484.80"; exon_number "8";
chr1	StringTie	exon	39556599	39557143	1000	-	.	gene_id "MSTRG.3484"; transcript_id "MSTRG.3484.80"; exon_number "9";
chr1	StringTie	exon	39559216	39559365	1000	-	.	gene_id "MSTRG.3484"; transcript_id "MSTRG.3484.80"; exon_number "10";
chr1	StringTie	exon	39559634	39559676	1000	-	.	gene_id "MSTRG.3484"; transcript_id "MSTRG.3484.80"; exon_number "11";
chr1	StringTie	transcript	39522265	39559901	1000	-	.	gene_id "MSTRG.3484"; transcript_id "MSTRG.3484.81";
chr1	StringTie	exon	39522265	39522505	1000	-	.	gene_id "MSTRG.3484"; transcript_id "MSTRG.3484.81"; exon_number "1";
chr1	StringTie	exon	39523562	39523697	1000	-	.	gene_id "MSTRG.3484"; transcript_id "MSTRG.3484.81"; exon_number "2";
chr1	StringTie	exon	39523807	39525848	1000	-	.	gene_id "MSTRG.3484"; transcript_id "MSTRG.3484.81"; exon_number "3";
chr1	StringTie	exon	39529055	39529164	1000	-	.	gene_id "MSTRG.3484"; transcript_id "MSTRG.3484.81"; exon_number "4";
chr1	StringTie	exon	39541720	39541841	1000	-	.	gene_id "MSTRG.3484"; transcript_id "MSTRG.3484.81"; exon_number "5";
chr1	StringTie	exon	39545733	39545857	1000	-	.	gene_id "MSTRG.3484"; transcript_id "MSTRG.3484.81"; exon_number "6";
chr1	StringTie	exon	39547579	39547634	1000	-	.	gene_id "MSTRG.3484"; transcript_id "MSTRG.3484.81"; exon_number "7";
chr1	StringTie	exon	39548862	39548951	1000	-	.	gene_id "MSTRG.3484"; transcript_id "MSTRG.3484.81"; exon_number "8";
chr1	StringTie	exon	39553118	39553144	1000	-	.	gene_id "MSTRG.3484"; transcript_id "MSTRG.3484.81"; exon_number "9";
chr1	StringTie	exon	39554349	39554392	1000	-	.	gene_id "MSTRG.3484"; transcript_id "MSTRG.3484.81"; exon_number "10";
chr1	StringTie	exon	39556599	39557143	1000	-	.	gene_id "MSTRG.3484"; transcript_id "MSTRG.3484.81"; exon_number "11";
chr1	StringTie	exon	39559216	39559365	1000	-	.	gene_id "MSTRG.3484"; transcript_id "MSTRG.3484.81"; exon_number "12";
chr1	StringTie	exon	39559634	39559901	1000	-	.	gene_id "MSTRG.3484"; transcript_id "MSTRG.3484.81"; exon_number "13";
chr1	StringTie	transcript	39522266	39558756	1000	-	.	gene_id "MSTRG.3484"; transcript_id "MSTRG.3484.82";
chr1	StringTie	exon	39522266	39522505	1000	-	.	gene_id "MSTRG.3484"; transcript_id "MSTRG.3484.82"; exon_number "1";
chr1	StringTie	exon	39529055	39529164	1000	-	.	gene_id "MSTRG.3484"; transcript_id "MSTRG.3484.82"; exon_number "2";
chr1	StringTie	exon	39541657	39541841	1000	-	.	gene_id "MSTRG.3484"; transcript_id "MSTRG.3484.82"; exon_number "3";
chr1	StringTie	exon	39545733	39545817	1000	-	.	gene_id "MSTRG.3484"; transcript_id "MSTRG.3484.82"; exon_number "4";
chr1	StringTie	exon	39547579	39547634	1000	-	.	gene_id "MSTRG.3484"; transcript_id "MSTRG.3484.82"; exon_number "5";
chr1	StringTie	exon	39548862	39548951	1000	-	.	gene_id "MSTRG.3484"; transcript_id "MSTRG.3484.82"; exon_number "6";
chr1	StringTie	exon	39553118	39553144	1000	-	.	gene_id "MSTRG.3484"; transcript_id "MSTRG.3484.82"; exon_number "7";
chr1	StringTie	exon	39554349	39554392	1000	-	.	gene_id "MSTRG.3484"; transcript_id "MSTRG.3484.82"; exon_number "8";
chr1	StringTie	exon	39558638	39558756	1000	-	.	gene_id "MSTRG.3484"; transcript_id "MSTRG.3484.82"; exon_number "9";
chr1	StringTie	transcript	39522266	39559683	1000	-	.	gene_id "MSTRG.3484"; transcript_id "MSTRG.3484.83";
chr1	StringTie	exon	39522266	39522505	1000	-	.	gene_id "MSTRG.3484"; transcript_id "MSTRG.3484.83"; exon_number "1";
chr1	StringTie	exon	39529055	39529164	1000	-	.	gene_id "MSTRG.3484"; transcript_id "MSTRG.3484.83"; exon_number "2";
chr1	StringTie	exon	39537191	39537343	1000	-	.	gene_id "MSTRG.3484"; transcript_id "MSTRG.3484.83"; exon_number "3";
chr1	StringTie	exon	39541720	39541841	1000	-	.	gene_id "MSTRG.3484"; transcript_id "MSTRG.3484.83"; exon_number "4";
chr1	StringTie	exon	39545733	39548951	1000	-	.	gene_id "MSTRG.3484"; transcript_id "MSTRG.3484.83"; exon_number "5";
chr1	StringTie	exon	39553118	39553144	1000	-	.	gene_id "MSTRG.3484"; transcript_id "MSTRG.3484.83"; exon_number "6";
chr1	StringTie	exon	39554349	39554392	1000	-	.	gene_id "MSTRG.3484"; transcript_id "MSTRG.3484.83"; exon_number "7";
chr1	StringTie	exon	39556599	39556738	1000	-	.	gene_id "MSTRG.3484"; transcript_id "MSTRG.3484.83"; exon_number "8";
chr1	StringTie	exon	39559216	39559365	1000	-	.	gene_id "MSTRG.3484"; transcript_id "MSTRG.3484.83"; exon_number "9";
chr1	StringTie	exon	39559634	39559683	1000	-	.	gene_id "MSTRG.3484"; transcript_id "MSTRG.3484.83"; exon_number "10";
chr1	StringTie	transcript	39522266	39560290	1000	-	.	gene_id "MSTRG.3484"; transcript_id "MSTRG.3484.84";
chr1	StringTie	exon	39522266	39522505	1000	-	.	gene_id "MSTRG.3484"; transcript_id "MSTRG.3484.84"; exon_number "1";
chr1	StringTie	exon	39523562	39523896	1000	-	.	gene_id "MSTRG.3484"; transcript_id "MSTRG.3484.84"; exon_number "2";
chr1	StringTie	exon	39529055	39529164	1000	-	.	gene_id "MSTRG.3484"; transcript_id "MSTRG.3484.84"; exon_number "3";
chr1	StringTie	exon	39541720	39541841	1000	-	.	gene_id "MSTRG.3484"; transcript_id "MSTRG.3484.84"; exon_number "4";
chr1	StringTie	exon	39545733	39548746	1000	-	.	gene_id "MSTRG.3484"; transcript_id "MSTRG.3484.84"; exon_number "5";
chr1	StringTie	exon	39548862	39548951	1000	-	.	gene_id "MSTRG.3484"; transcript_id "MSTRG.3484.84"; exon_number "6";
chr1	StringTie	exon	39553118	39553144	1000	-	.	gene_id "MSTRG.3484"; transcript_id "MSTRG.3484.84"; exon_number "7";
chr1	StringTie	exon	39554349	39554392	1000	-	.	gene_id "MSTRG.3484"; transcript_id "MSTRG.3484.84"; exon_number "8";
chr1	StringTie	exon	39559216	39559365	1000	-	.	gene_id "MSTRG.3484"; transcript_id "MSTRG.3484.84"; exon_number "9";
chr1	StringTie	exon	39559634	39560290	1000	-	.	gene_id "MSTRG.3484"; transcript_id "MSTRG.3484.84"; exon_number "10";
chr1	StringTie	transcript	39522268	39559542	1000	-	.	gene_id "MSTRG.3484"; transcript_id "MSTRG.3484.85";
chr1	StringTie	exon	39522268	39522505	1000	-	.	gene_id "MSTRG.3484"; transcript_id "MSTRG.3484.85"; exon_number "1";
chr1	StringTie	exon	39529055	39529164	1000	-	.	gene_id "MSTRG.3484"; transcript_id "MSTRG.3484.85"; exon_number "2";
chr1	StringTie	exon	39541657	39541841	1000	-	.	gene_id "MSTRG.3484"; transcript_id "MSTRG.3484.85"; exon_number "3";
chr1	StringTie	exon	39545733	39545857	1000	-	.	gene_id "MSTRG.3484"; transcript_id "MSTRG.3484.85"; exon_number "4";
chr1	StringTie	exon	39547579	39547634	1000	-	.	gene_id "MSTRG.3484"; transcript_id "MSTRG.3484.85"; exon_number "5";
chr1	StringTie	exon	39548862	39548951	1000	-	.	gene_id "MSTRG.3484"; transcript_id "MSTRG.3484.85"; exon_number "6";
chr1	StringTie	exon	39559216	39559542	1000	-	.	gene_id "MSTRG.3484"; transcript_id "MSTRG.3484.85"; exon_number "7";
chr1	StringTie	transcript	39522276	39559673	1000	-	.	gene_id "MSTRG.3484"; transcript_id "MSTRG.3484.86";
chr1	StringTie	exon	39522276	39522498	1000	-	.	gene_id "MSTRG.3484"; transcript_id "MSTRG.3484.86"; exon_number "1";
chr1	StringTie	exon	39523562	39523697	1000	-	.	gene_id "MSTRG.3484"; transcript_id "MSTRG.3484.86"; exon_number "2";
chr1	StringTie	exon	39523807	39523896	1000	-	.	gene_id "MSTRG.3484"; transcript_id "MSTRG.3484.86"; exon_number "3";
chr1	StringTie	exon	39524836	39525057	1000	-	.	gene_id "MSTRG.3484"; transcript_id "MSTRG.3484.86"; exon_number "4";
chr1	StringTie	exon	39529055	39529164	1000	-	.	gene_id "MSTRG.3484"; transcript_id "MSTRG.3484.86"; exon_number "5";
chr1	StringTie	exon	39541720	39541841	1000	-	.	gene_id "MSTRG.3484"; transcript_id "MSTRG.3484.86"; exon_number "6";
chr1	StringTie	exon	39545733	39545853	1000	-	.	gene_id "MSTRG.3484"; transcript_id "MSTRG.3484.86"; exon_number "7";
chr1	StringTie	exon	39547579	39547634	1000	-	.	gene_id "MSTRG.3484"; transcript_id "MSTRG.3484.86"; exon_number "8";
chr1	StringTie	exon	39548862	39548951	1000	-	.	gene_id "MSTRG.3484"; transcript_id "MSTRG.3484.86"; exon_number "9";
chr1	StringTie	exon	39553118	39553144	1000	-	.	gene_id "MSTRG.3484"; transcript_id "MSTRG.3484.86"; exon_number "10";
chr1	StringTie	exon	39554349	39554392	1000	-	.	gene_id "MSTRG.3484"; transcript_id "MSTRG.3484.86"; exon_number "11";
chr1	StringTie	exon	39556599	39556738	1000	-	.	gene_id "MSTRG.3484"; transcript_id "MSTRG.3484.86"; exon_number "12";
chr1	StringTie	exon	39559216	39559365	1000	-	.	gene_id "MSTRG.3484"; transcript_id "MSTRG.3484.86"; exon_number "13";
chr1	StringTie	exon	39559634	39559673	1000	-	.	gene_id "MSTRG.3484"; transcript_id "MSTRG.3484.86"; exon_number "14";
chr1	StringTie	transcript	39522277	39559673	1000	-	.	gene_id "MSTRG.3484"; transcript_id "MSTRG.3484.87";
chr1	StringTie	exon	39522277	39522505	1000	-	.	gene_id "MSTRG.3484"; transcript_id "MSTRG.3484.87"; exon_number "1";
chr1	StringTie	exon	39523562	39523697	1000	-	.	gene_id "MSTRG.3484"; transcript_id "MSTRG.3484.87"; exon_number "2";
chr1	StringTie	exon	39523807	39523896	1000	-	.	gene_id "MSTRG.3484"; transcript_id "MSTRG.3484.87"; exon_number "3";
chr1	StringTie	exon	39529055	39529164	1000	-	.	gene_id "MSTRG.3484"; transcript_id "MSTRG.3484.87"; exon_number "4";
chr1	StringTie	exon	39541720	39541841	1000	-	.	gene_id "MSTRG.3484"; transcript_id "MSTRG.3484.87"; exon_number "5";
chr1	StringTie	exon	39545733	39545857	1000	-	.	gene_id "MSTRG.3484"; transcript_id "MSTRG.3484.87"; exon_number "6";
chr1	StringTie	exon	39547579	39548951	1000	-	.	gene_id "MSTRG.3484"; transcript_id "MSTRG.3484.87"; exon_number "7";
chr1	StringTie	exon	39553118	39553144	1000	-	.	gene_id "MSTRG.3484"; transcript_id "MSTRG.3484.87"; exon_number "8";
chr1	StringTie	exon	39554349	39554392	1000	-	.	gene_id "MSTRG.3484"; transcript_id "MSTRG.3484.87"; exon_number "9";
chr1	StringTie	exon	39559216	39559673	1000	-	.	gene_id "MSTRG.3484"; transcript_id "MSTRG.3484.87"; exon_number "10";
chr1	StringTie	transcript	39522277	39559798	1000	-	.	gene_id "MSTRG.3484"; transcript_id "MSTRG.3484.88";
chr1	StringTie	exon	39522277	39522505	1000	-	.	gene_id "MSTRG.3484"; transcript_id "MSTRG.3484.88"; exon_number "1";
chr1	StringTie	exon	39524836	39525057	1000	-	.	gene_id "MSTRG.3484"; transcript_id "MSTRG.3484.88"; exon_number "2";
chr1	StringTie	exon	39529055	39529164	1000	-	.	gene_id "MSTRG.3484"; transcript_id "MSTRG.3484.88"; exon_number "3";
chr1	StringTie	exon	39541720	39541841	1000	-	.	gene_id "MSTRG.3484"; transcript_id "MSTRG.3484.88"; exon_number "4";
chr1	StringTie	exon	39545733	39545857	1000	-	.	gene_id "MSTRG.3484"; transcript_id "MSTRG.3484.88"; exon_number "5";
chr1	StringTie	exon	39547579	39547634	1000	-	.	gene_id "MSTRG.3484"; transcript_id "MSTRG.3484.88"; exon_number "6";
chr1	StringTie	exon	39548862	39548951	1000	-	.	gene_id "MSTRG.3484"; transcript_id "MSTRG.3484.88"; exon_number "7";
chr1	StringTie	exon	39553118	39553144	1000	-	.	gene_id "MSTRG.3484"; transcript_id "MSTRG.3484.88"; exon_number "8";
chr1	StringTie	exon	39554349	39554392	1000	-	.	gene_id "MSTRG.3484"; transcript_id "MSTRG.3484.88"; exon_number "9";
chr1	StringTie	exon	39559216	39559365	1000	-	.	gene_id "MSTRG.3484"; transcript_id "MSTRG.3484.88"; exon_number "10";
chr1	StringTie	exon	39559634	39559798	1000	-	.	gene_id "MSTRG.3484"; transcript_id "MSTRG.3484.88"; exon_number "11";
chr1	StringTie	transcript	39522278	39577082	1000	-	.	gene_id "MSTRG.3484"; transcript_id "MSTRG.3484.89";
chr1	StringTie	exon	39522278	39522505	1000	-	.	gene_id "MSTRG.3484"; transcript_id "MSTRG.3484.89"; exon_number "1";
chr1	StringTie	exon	39523562	39523697	1000	-	.	gene_id "MSTRG.3484"; transcript_id "MSTRG.3484.89"; exon_number "2";
chr1	StringTie	exon	39523807	39523896	1000	-	.	gene_id "MSTRG.3484"; transcript_id "MSTRG.3484.89"; exon_number "3";
chr1	StringTie	exon	39525699	39537343	1000	-	.	gene_id "MSTRG.3484"; transcript_id "MSTRG.3484.89"; exon_number "4";
chr1	StringTie	exon	39541720	39541841	1000	-	.	gene_id "MSTRG.3484"; transcript_id "MSTRG.3484.89"; exon_number "5";
chr1	StringTie	exon	39545733	39547634	1000	-	.	gene_id "MSTRG.3484"; transcript_id "MSTRG.3484.89"; exon_number "6";
chr1	StringTie	exon	39548862	39548951	1000	-	.	gene_id "MSTRG.3484"; transcript_id "MSTRG.3484.89"; exon_number "7";
chr1	StringTie	exon	39553118	39554392	1000	-	.	gene_id "MSTRG.3484"; transcript_id "MSTRG.3484.89"; exon_number "8";
chr1	StringTie	exon	39559216	39561122	1000	-	.	gene_id "MSTRG.3484"; transcript_id "MSTRG.3484.89"; exon_number "9";
chr1	StringTie	exon	39561685	39561787	1000	-	.	gene_id "MSTRG.3484"; transcript_id "MSTRG.3484.89"; exon_number "10";
chr1	StringTie	exon	39562073	39562203	1000	-	.	gene_id "MSTRG.3484"; transcript_id "MSTRG.3484.89"; exon_number "11";
chr1	StringTie	exon	39562323	39562416	1000	-	.	gene_id "MSTRG.3484"; transcript_id "MSTRG.3484.89"; exon_number "12";
chr1	StringTie	exon	39563614	39563741	1000	-	.	gene_id "MSTRG.3484"; transcript_id "MSTRG.3484.89"; exon_number "13";
chr1	StringTie	exon	39563836	39563922	1000	-	.	gene_id "MSTRG.3484"; transcript_id "MSTRG.3484.89"; exon_number "14";
chr1	StringTie	exon	39564423	39564542	1000	-	.	gene_id "MSTRG.3484"; transcript_id "MSTRG.3484.89"; exon_number "15";
chr1	StringTie	exon	39564686	39564773	1000	-	.	gene_id "MSTRG.3484"; transcript_id "MSTRG.3484.89"; exon_number "16";
chr1	StringTie	exon	39565106	39565378	1000	-	.	gene_id "MSTRG.3484"; transcript_id "MSTRG.3484.89"; exon_number "17";
chr1	StringTie	exon	39567751	39567846	1000	-	.	gene_id "MSTRG.3484"; transcript_id "MSTRG.3484.89"; exon_number "18";
chr1	StringTie	exon	39568802	39568939	1000	-	.	gene_id "MSTRG.3484"; transcript_id "MSTRG.3484.89"; exon_number "19";
chr1	StringTie	exon	39569595	39569689	1000	-	.	gene_id "MSTRG.3484"; transcript_id "MSTRG.3484.89"; exon_number "20";
chr1	StringTie	exon	39569863	39570002	1000	-	.	gene_id "MSTRG.3484"; transcript_id "MSTRG.3484.89"; exon_number "21";
chr1	StringTie	exon	39571097	39571349	1000	-	.	gene_id "MSTRG.3484"; transcript_id "MSTRG.3484.89"; exon_number "22";
chr1	StringTie	exon	39572393	39572586	1000	-	.	gene_id "MSTRG.3484"; transcript_id "MSTRG.3484.89"; exon_number "23";
chr1	StringTie	exon	39575759	39577082	1000	-	.	gene_id "MSTRG.3484"; transcript_id "MSTRG.3484.89"; exon_number "24";
chr1	StringTie	transcript	39521523	39576911	1000	-	.	gene_id "MSTRG.3484"; transcript_id "MSTRG.3484.9";
chr1	StringTie	exon	39521523	39522505	1000	-	.	gene_id "MSTRG.3484"; transcript_id "MSTRG.3484.9"; exon_number "1";
chr1	StringTie	exon	39529055	39529164	1000	-	.	gene_id "MSTRG.3484"; transcript_id "MSTRG.3484.9"; exon_number "2";
chr1	StringTie	exon	39541720	39541841	1000	-	.	gene_id "MSTRG.3484"; transcript_id "MSTRG.3484.9"; exon_number "3";
chr1	StringTie	exon	39545733	39545857	1000	-	.	gene_id "MSTRG.3484"; transcript_id "MSTRG.3484.9"; exon_number "4";
chr1	StringTie	exon	39547579	39548951	1000	-	.	gene_id "MSTRG.3484"; transcript_id "MSTRG.3484.9"; exon_number "5";
chr1	StringTie	exon	39553118	39553144	1000	-	.	gene_id "MSTRG.3484"; transcript_id "MSTRG.3484.9"; exon_number "6";
chr1	StringTie	exon	39554349	39554392	1000	-	.	gene_id "MSTRG.3484"; transcript_id "MSTRG.3484.9"; exon_number "7";
chr1	StringTie	exon	39556599	39556738	1000	-	.	gene_id "MSTRG.3484"; transcript_id "MSTRG.3484.9"; exon_number "8";
chr1	StringTie	exon	39559216	39559365	1000	-	.	gene_id "MSTRG.3484"; transcript_id "MSTRG.3484.9"; exon_number "9";
chr1	StringTie	exon	39559634	39561122	1000	-	.	gene_id "MSTRG.3484"; transcript_id "MSTRG.3484.9"; exon_number "10";
chr1	StringTie	exon	39561685	39561787	1000	-	.	gene_id "MSTRG.3484"; transcript_id "MSTRG.3484.9"; exon_number "11";
chr1	StringTie	exon	39562073	39562203	1000	-	.	gene_id "MSTRG.3484"; transcript_id "MSTRG.3484.9"; exon_number "12";
chr1	StringTie	exon	39562323	39562416	1000	-	.	gene_id "MSTRG.3484"; transcript_id "MSTRG.3484.9"; exon_number "13";
chr1	StringTie	exon	39563614	39563741	1000	-	.	gene_id "MSTRG.3484"; transcript_id "MSTRG.3484.9"; exon_number "14";
chr1	StringTie	exon	39563836	39563922	1000	-	.	gene_id "MSTRG.3484"; transcript_id "MSTRG.3484.9"; exon_number "15";
chr1	StringTie	exon	39564423	39564542	1000	-	.	gene_id "MSTRG.3484"; transcript_id "MSTRG.3484.9"; exon_number "16";
chr1	StringTie	exon	39564686	39564773	1000	-	.	gene_id "MSTRG.3484"; transcript_id "MSTRG.3484.9"; exon_number "17";
chr1	StringTie	exon	39567751	39567846	1000	-	.	gene_id "MSTRG.3484"; transcript_id "MSTRG.3484.9"; exon_number "18";
chr1	StringTie	exon	39568802	39568939	1000	-	.	gene_id "MSTRG.3484"; transcript_id "MSTRG.3484.9"; exon_number "19";
chr1	StringTie	exon	39569595	39569689	1000	-	.	gene_id "MSTRG.3484"; transcript_id "MSTRG.3484.9"; exon_number "20";
chr1	StringTie	exon	39569863	39570002	1000	-	.	gene_id "MSTRG.3484"; transcript_id "MSTRG.3484.9"; exon_number "21";
chr1	StringTie	exon	39571234	39571349	1000	-	.	gene_id "MSTRG.3484"; transcript_id "MSTRG.3484.9"; exon_number "22";
chr1	StringTie	exon	39572393	39572586	1000	-	.	gene_id "MSTRG.3484"; transcript_id "MSTRG.3484.9"; exon_number "23";
chr1	StringTie	exon	39575759	39576223	1000	-	.	gene_id "MSTRG.3484"; transcript_id "MSTRG.3484.9"; exon_number "24";
chr1	StringTie	exon	39576552	39576911	1000	-	.	gene_id "MSTRG.3484"; transcript_id "MSTRG.3484.9"; exon_number "25";
chr1	StringTie	transcript	39522280	39559735	1000	-	.	gene_id "MSTRG.3484"; transcript_id "MSTRG.3484.90";
chr1	StringTie	exon	39522280	39522505	1000	-	.	gene_id "MSTRG.3484"; transcript_id "MSTRG.3484.90"; exon_number "1";
chr1	StringTie	exon	39523562	39523697	1000	-	.	gene_id "MSTRG.3484"; transcript_id "MSTRG.3484.90"; exon_number "2";
chr1	StringTie	exon	39523807	39523896	1000	-	.	gene_id "MSTRG.3484"; transcript_id "MSTRG.3484.90"; exon_number "3";
chr1	StringTie	exon	39524836	39525057	1000	-	.	gene_id "MSTRG.3484"; transcript_id "MSTRG.3484.90"; exon_number "4";
chr1	StringTie	exon	39525699	39525848	1000	-	.	gene_id "MSTRG.3484"; transcript_id "MSTRG.3484.90"; exon_number "5";
chr1	StringTie	exon	39529055	39529164	1000	-	.	gene_id "MSTRG.3484"; transcript_id "MSTRG.3484.90"; exon_number "6";
chr1	StringTie	exon	39541720	39541841	1000	-	.	gene_id "MSTRG.3484"; transcript_id "MSTRG.3484.90"; exon_number "7";
chr1	StringTie	exon	39545733	39545857	1000	-	.	gene_id "MSTRG.3484"; transcript_id "MSTRG.3484.90"; exon_number "8";
chr1	StringTie	exon	39547579	39548951	1000	-	.	gene_id "MSTRG.3484"; transcript_id "MSTRG.3484.90"; exon_number "9";
chr1	StringTie	exon	39553118	39553144	1000	-	.	gene_id "MSTRG.3484"; transcript_id "MSTRG.3484.90"; exon_number "10";
chr1	StringTie	exon	39554349	39554392	1000	-	.	gene_id "MSTRG.3484"; transcript_id "MSTRG.3484.90"; exon_number "11";
chr1	StringTie	exon	39556599	39557143	1000	-	.	gene_id "MSTRG.3484"; transcript_id "MSTRG.3484.90"; exon_number "12";
chr1	StringTie	exon	39559216	39559365	1000	-	.	gene_id "MSTRG.3484"; transcript_id "MSTRG.3484.90"; exon_number "13";
chr1	StringTie	exon	39559634	39559735	1000	-	.	gene_id "MSTRG.3484"; transcript_id "MSTRG.3484.90"; exon_number "14";
chr1	StringTie	transcript	39522280	39529904	1000	-	.	gene_id "MSTRG.3484"; transcript_id "MSTRG.3484.91";
chr1	StringTie	exon	39522280	39522524	1000	-	.	gene_id "MSTRG.3484"; transcript_id "MSTRG.3484.91"; exon_number "1";
chr1	StringTie	exon	39523562	39523697	1000	-	.	gene_id "MSTRG.3484"; transcript_id "MSTRG.3484.91"; exon_number "2";
chr1	StringTie	exon	39523807	39523896	1000	-	.	gene_id "MSTRG.3484"; transcript_id "MSTRG.3484.91"; exon_number "3";
chr1	StringTie	exon	39525699	39525848	1000	-	.	gene_id "MSTRG.3484"; transcript_id "MSTRG.3484.91"; exon_number "4";
chr1	StringTie	exon	39526908	39529904	1000	-	.	gene_id "MSTRG.3484"; transcript_id "MSTRG.3484.91"; exon_number "5";
chr1	StringTie	transcript	39522280	39553146	1000	-	.	gene_id "MSTRG.3484"; transcript_id "MSTRG.3484.92";
chr1	StringTie	exon	39522280	39522505	1000	-	.	gene_id "MSTRG.3484"; transcript_id "MSTRG.3484.92"; exon_number "1";
chr1	StringTie	exon	39524836	39525202	1000	-	.	gene_id "MSTRG.3484"; transcript_id "MSTRG.3484.92"; exon_number "2";
chr1	StringTie	exon	39529055	39529164	1000	-	.	gene_id "MSTRG.3484"; transcript_id "MSTRG.3484.92"; exon_number "3";
chr1	StringTie	exon	39541720	39541841	1000	-	.	gene_id "MSTRG.3484"; transcript_id "MSTRG.3484.92"; exon_number "4";
chr1	StringTie	exon	39545733	39545857	1000	-	.	gene_id "MSTRG.3484"; transcript_id "MSTRG.3484.92"; exon_number "5";
chr1	StringTie	exon	39547579	39548951	1000	-	.	gene_id "MSTRG.3484"; transcript_id "MSTRG.3484.92"; exon_number "6";
chr1	StringTie	exon	39553118	39553146	1000	-	.	gene_id "MSTRG.3484"; transcript_id "MSTRG.3484.92"; exon_number "7";
chr1	StringTie	transcript	39522280	39553141	1000	-	.	gene_id "MSTRG.3484"; transcript_id "MSTRG.3484.93";
chr1	StringTie	exon	39522280	39522505	1000	-	.	gene_id "MSTRG.3484"; transcript_id "MSTRG.3484.93"; exon_number "1";
chr1	StringTie	exon	39523558	39523697	1000	-	.	gene_id "MSTRG.3484"; transcript_id "MSTRG.3484.93"; exon_number "2";
chr1	StringTie	exon	39529055	39529164	1000	-	.	gene_id "MSTRG.3484"; transcript_id "MSTRG.3484.93"; exon_number "3";
chr1	StringTie	exon	39541720	39541841	1000	-	.	gene_id "MSTRG.3484"; transcript_id "MSTRG.3484.93"; exon_number "4";
chr1	StringTie	exon	39545733	39545857	1000	-	.	gene_id "MSTRG.3484"; transcript_id "MSTRG.3484.93"; exon_number "5";
chr1	StringTie	exon	39547579	39547634	1000	-	.	gene_id "MSTRG.3484"; transcript_id "MSTRG.3484.93"; exon_number "6";
chr1	StringTie	exon	39548862	39548951	1000	-	.	gene_id "MSTRG.3484"; transcript_id "MSTRG.3484.93"; exon_number "7";
chr1	StringTie	exon	39553118	39553141	1000	-	.	gene_id "MSTRG.3484"; transcript_id "MSTRG.3484.93"; exon_number "8";
chr1	StringTie	transcript	39522280	39559608	1000	-	.	gene_id "MSTRG.3484"; transcript_id "MSTRG.3484.94";
chr1	StringTie	exon	39522280	39522505	1000	-	.	gene_id "MSTRG.3484"; transcript_id "MSTRG.3484.94"; exon_number "1";
chr1	StringTie	exon	39529055	39529164	1000	-	.	gene_id "MSTRG.3484"; transcript_id "MSTRG.3484.94"; exon_number "2";
chr1	StringTie	exon	39541720	39541841	1000	-	.	gene_id "MSTRG.3484"; transcript_id "MSTRG.3484.94"; exon_number "3";
chr1	StringTie	exon	39545733	39545857	1000	-	.	gene_id "MSTRG.3484"; transcript_id "MSTRG.3484.94"; exon_number "4";
chr1	StringTie	exon	39547579	39547634	1000	-	.	gene_id "MSTRG.3484"; transcript_id "MSTRG.3484.94"; exon_number "5";
chr1	StringTie	exon	39548862	39548951	1000	-	.	gene_id "MSTRG.3484"; transcript_id "MSTRG.3484.94"; exon_number "6";
chr1	StringTie	exon	39554349	39554392	1000	-	.	gene_id "MSTRG.3484"; transcript_id "MSTRG.3484.94"; exon_number "7";
chr1	StringTie	exon	39559216	39559608	1000	-	.	gene_id "MSTRG.3484"; transcript_id "MSTRG.3484.94"; exon_number "8";
chr1	StringTie	transcript	39522280	39554394	1000	-	.	gene_id "MSTRG.3484"; transcript_id "MSTRG.3484.95";
chr1	StringTie	exon	39522280	39522505	1000	-	.	gene_id "MSTRG.3484"; transcript_id "MSTRG.3484.95"; exon_number "1";
chr1	StringTie	exon	39524836	39525057	1000	-	.	gene_id "MSTRG.3484"; transcript_id "MSTRG.3484.95"; exon_number "2";
chr1	StringTie	exon	39529055	39529164	1000	-	.	gene_id "MSTRG.3484"; transcript_id "MSTRG.3484.95"; exon_number "3";
chr1	StringTie	exon	39541720	39541841	1000	-	.	gene_id "MSTRG.3484"; transcript_id "MSTRG.3484.95"; exon_number "4";
chr1	StringTie	exon	39545733	39548746	1000	-	.	gene_id "MSTRG.3484"; transcript_id "MSTRG.3484.95"; exon_number "5";
chr1	StringTie	exon	39548862	39548951	1000	-	.	gene_id "MSTRG.3484"; transcript_id "MSTRG.3484.95"; exon_number "6";
chr1	StringTie	exon	39553118	39553144	1000	-	.	gene_id "MSTRG.3484"; transcript_id "MSTRG.3484.95"; exon_number "7";
chr1	StringTie	exon	39554349	39554394	1000	-	.	gene_id "MSTRG.3484"; transcript_id "MSTRG.3484.95"; exon_number "8";
chr1	StringTie	transcript	39522280	39559681	1000	-	.	gene_id "MSTRG.3484"; transcript_id "MSTRG.3484.96";
chr1	StringTie	exon	39522280	39522505	1000	-	.	gene_id "MSTRG.3484"; transcript_id "MSTRG.3484.96"; exon_number "1";
chr1	StringTie	exon	39529055	39529164	1000	-	.	gene_id "MSTRG.3484"; transcript_id "MSTRG.3484.96"; exon_number "2";
chr1	StringTie	exon	39541657	39541841	1000	-	.	gene_id "MSTRG.3484"; transcript_id "MSTRG.3484.96"; exon_number "3";
chr1	StringTie	exon	39545733	39545857	1000	-	.	gene_id "MSTRG.3484"; transcript_id "MSTRG.3484.96"; exon_number "4";
chr1	StringTie	exon	39547579	39547634	1000	-	.	gene_id "MSTRG.3484"; transcript_id "MSTRG.3484.96"; exon_number "5";
chr1	StringTie	exon	39548862	39548951	1000	-	.	gene_id "MSTRG.3484"; transcript_id "MSTRG.3484.96"; exon_number "6";
chr1	StringTie	exon	39554349	39554392	1000	-	.	gene_id "MSTRG.3484"; transcript_id "MSTRG.3484.96"; exon_number "7";
chr1	StringTie	exon	39559216	39559681	1000	-	.	gene_id "MSTRG.3484"; transcript_id "MSTRG.3484.96"; exon_number "8";
chr1	StringTie	transcript	39522280	39548940	1000	-	.	gene_id "MSTRG.3484"; transcript_id "MSTRG.3484.97";
chr1	StringTie	exon	39522280	39522505	1000	-	.	gene_id "MSTRG.3484"; transcript_id "MSTRG.3484.97"; exon_number "1";
chr1	StringTie	exon	39523562	39523697	1000	-	.	gene_id "MSTRG.3484"; transcript_id "MSTRG.3484.97"; exon_number "2";
chr1	StringTie	exon	39523807	39523896	1000	-	.	gene_id "MSTRG.3484"; transcript_id "MSTRG.3484.97"; exon_number "3";
chr1	StringTie	exon	39524836	39525057	1000	-	.	gene_id "MSTRG.3484"; transcript_id "MSTRG.3484.97"; exon_number "4";
chr1	StringTie	exon	39529055	39529164	1000	-	.	gene_id "MSTRG.3484"; transcript_id "MSTRG.3484.97"; exon_number "5";
chr1	StringTie	exon	39541720	39541841	1000	-	.	gene_id "MSTRG.3484"; transcript_id "MSTRG.3484.97"; exon_number "6";
chr1	StringTie	exon	39545733	39545857	1000	-	.	gene_id "MSTRG.3484"; transcript_id "MSTRG.3484.97"; exon_number "7";
chr1	StringTie	exon	39547579	39547629	1000	-	.	gene_id "MSTRG.3484"; transcript_id "MSTRG.3484.97"; exon_number "8";
chr1	StringTie	exon	39548862	39548940	1000	-	.	gene_id "MSTRG.3484"; transcript_id "MSTRG.3484.97"; exon_number "9";
chr1	StringTie	transcript	39522280	39559980	1000	-	.	gene_id "MSTRG.3484"; transcript_id "MSTRG.3484.98";
chr1	StringTie	exon	39522280	39522505	1000	-	.	gene_id "MSTRG.3484"; transcript_id "MSTRG.3484.98"; exon_number "1";
chr1	StringTie	exon	39523807	39523896	1000	-	.	gene_id "MSTRG.3484"; transcript_id "MSTRG.3484.98"; exon_number "2";
chr1	StringTie	exon	39529016	39529164	1000	-	.	gene_id "MSTRG.3484"; transcript_id "MSTRG.3484.98"; exon_number "3";
chr1	StringTie	exon	39541720	39541841	1000	-	.	gene_id "MSTRG.3484"; transcript_id "MSTRG.3484.98"; exon_number "4";
chr1	StringTie	exon	39545733	39548951	1000	-	.	gene_id "MSTRG.3484"; transcript_id "MSTRG.3484.98"; exon_number "5";
chr1	StringTie	exon	39553118	39553144	1000	-	.	gene_id "MSTRG.3484"; transcript_id "MSTRG.3484.98"; exon_number "6";
chr1	StringTie	exon	39554349	39554392	1000	-	.	gene_id "MSTRG.3484"; transcript_id "MSTRG.3484.98"; exon_number "7";
chr1	StringTie	exon	39556599	39557143	1000	-	.	gene_id "MSTRG.3484"; transcript_id "MSTRG.3484.98"; exon_number "8";
chr1	StringTie	exon	39559216	39559980	1000	-	.	gene_id "MSTRG.3484"; transcript_id "MSTRG.3484.98"; exon_number "9";
chr1	StringTie	transcript	39522280	39560502	1000	-	.	gene_id "MSTRG.3484"; transcript_id "MSTRG.3484.99";
chr1	StringTie	exon	39522280	39522505	1000	-	.	gene_id "MSTRG.3484"; transcript_id "MSTRG.3484.99"; exon_number "1";
chr1	StringTie	exon	39523562	39523697	1000	-	.	gene_id "MSTRG.3484"; transcript_id "MSTRG.3484.99"; exon_number "2";
chr1	StringTie	exon	39523807	39523896	1000	-	.	gene_id "MSTRG.3484"; transcript_id "MSTRG.3484.99"; exon_number "3";
chr1	StringTie	exon	39524836	39525057	1000	-	.	gene_id "MSTRG.3484"; transcript_id "MSTRG.3484.99"; exon_number "4";
chr1	StringTie	exon	39529055	39529164	1000	-	.	gene_id "MSTRG.3484"; transcript_id "MSTRG.3484.99"; exon_number "5";
chr1	StringTie	exon	39541720	39541841	1000	-	.	gene_id "MSTRG.3484"; transcript_id "MSTRG.3484.99"; exon_number "6";
chr1	StringTie	exon	39545733	39545857	1000	-	.	gene_id "MSTRG.3484"; transcript_id "MSTRG.3484.99"; exon_number "7";
chr1	StringTie	exon	39547579	39548951	1000	-	.	gene_id "MSTRG.3484"; transcript_id "MSTRG.3484.99"; exon_number "8";
chr1	StringTie	exon	39553118	39553144	1000	-	.	gene_id "MSTRG.3484"; transcript_id "MSTRG.3484.99"; exon_number "9";
chr1	StringTie	exon	39554349	39554392	1000	-	.	gene_id "MSTRG.3484"; transcript_id "MSTRG.3484.99"; exon_number "10";
chr1	StringTie	exon	39559216	39560502	1000	-	.	gene_id "MSTRG.3484"; transcript_id "MSTRG.3484.99"; exon_number "11";
chr11	StringTie	transcript	98908015	98908285	1000	.	.	gene_id "MSTRG.34840"; transcript_id "MSTRG.34840.1";
chr11	StringTie	exon	98908015	98908285	1000	.	.	gene_id "MSTRG.34840"; transcript_id "MSTRG.34840.1"; exon_number "1";
chr11	StringTie	transcript	98913414	98913702	1000	.	.	gene_id "MSTRG.34841"; transcript_id "MSTRG.34841.1";
chr11	StringTie	exon	98913414	98913702	1000	.	.	gene_id "MSTRG.34841"; transcript_id "MSTRG.34841.1"; exon_number "1";
chr11	StringTie	transcript	98914257	98916222	1000	.	.	gene_id "MSTRG.34842"; transcript_id "MSTRG.34842.1";
chr11	StringTie	exon	98914257	98916222	1000	.	.	gene_id "MSTRG.34842"; transcript_id "MSTRG.34842.1"; exon_number "1";
chr11	StringTie	transcript	98916710	98916928	1000	.	.	gene_id "MSTRG.34843"; transcript_id "MSTRG.34843.1";
chr11	StringTie	exon	98916710	98916928	1000	.	.	gene_id "MSTRG.34843"; transcript_id "MSTRG.34843.1"; exon_number "1";
chr11	StringTie	transcript	98929026	98933528	1000	-	.	gene_id "MSTRG.34844"; transcript_id "MSTRG.34844.1";
chr11	StringTie	exon	98929026	98929571	1000	-	.	gene_id "MSTRG.34844"; transcript_id "MSTRG.34844.1"; exon_number "1";
chr11	StringTie	exon	98933266	98933528	1000	-	.	gene_id "MSTRG.34844"; transcript_id "MSTRG.34844.1"; exon_number "2";
chr11	StringTie	transcript	98938912	98945079	1000	-	.	gene_id "MSTRG.34845"; transcript_id "ENST00000527345"; gene_name "RP11-99C10.1"; ref_gene_id "ENSG00000254830";
chr11	StringTie	exon	98938912	98939253	1000	-	.	gene_id "MSTRG.34845"; transcript_id "ENST00000527345"; exon_number "1"; gene_name "RP11-99C10.1"; ref_gene_id "ENSG00000254830";
chr11	StringTie	exon	98945042	98945079	1000	-	.	gene_id "MSTRG.34845"; transcript_id "ENST00000527345"; exon_number "2"; gene_name "RP11-99C10.1"; ref_gene_id "ENSG00000254830";
chr11	StringTie	transcript	98942354	98944902	1000	-	.	gene_id "MSTRG.34846"; transcript_id "MSTRG.34846.1";
chr11	StringTie	exon	98942354	98944902	1000	-	.	gene_id "MSTRG.34846"; transcript_id "MSTRG.34846.1"; exon_number "1";
chr11	StringTie	transcript	98947627	98956558	1000	-	.	gene_id "MSTRG.34847"; transcript_id "MSTRG.34847.1";
chr11	StringTie	exon	98947627	98947811	1000	-	.	gene_id "MSTRG.34847"; transcript_id "MSTRG.34847.1"; exon_number "1";
chr11	StringTie	exon	98956533	98956558	1000	-	.	gene_id "MSTRG.34847"; transcript_id "MSTRG.34847.1"; exon_number "2";
chr11	StringTie	transcript	98959937	98962802	1000	-	.	gene_id "MSTRG.34848"; transcript_id "MSTRG.34848.1";
chr11	StringTie	exon	98959937	98962802	1000	-	.	gene_id "MSTRG.34848"; transcript_id "MSTRG.34848.1"; exon_number "1";
chr11	StringTie	transcript	98967297	98968668	1000	.	.	gene_id "MSTRG.34849"; transcript_id "MSTRG.34849.1";
chr11	StringTie	exon	98967297	98968668	1000	.	.	gene_id "MSTRG.34849"; transcript_id "MSTRG.34849.1"; exon_number "1";
chr1	StringTie	transcript	39565160	39573203	1000	+	.	gene_id "MSTRG.3485"; transcript_id "ENST00000415255"; gene_name "RP11-69E11.8"; ref_gene_id "ENSG00000228060";
chr1	StringTie	exon	39565160	39565219	1000	+	.	gene_id "MSTRG.3485"; transcript_id "ENST00000415255"; exon_number "1"; gene_name "RP11-69E11.8"; ref_gene_id "ENSG00000228060";
chr1	StringTie	exon	39570480	39570623	1000	+	.	gene_id "MSTRG.3485"; transcript_id "ENST00000415255"; exon_number "2"; gene_name "RP11-69E11.8"; ref_gene_id "ENSG00000228060";
chr1	StringTie	exon	39572455	39572678	1000	+	.	gene_id "MSTRG.3485"; transcript_id "ENST00000415255"; exon_number "3"; gene_name "RP11-69E11.8"; ref_gene_id "ENSG00000228060";
chr1	StringTie	exon	39573081	39573203	1000	+	.	gene_id "MSTRG.3485"; transcript_id "ENST00000415255"; exon_number "4"; gene_name "RP11-69E11.8"; ref_gene_id "ENSG00000228060";
chr1	StringTie	transcript	39562070	39577040	1000	+	.	gene_id "MSTRG.3485"; transcript_id "MSTRG.3485.1";
chr1	StringTie	exon	39562070	39562406	1000	+	.	gene_id "MSTRG.3485"; transcript_id "MSTRG.3485.1"; exon_number "1";
chr1	StringTie	exon	39565144	39565219	1000	+	.	gene_id "MSTRG.3485"; transcript_id "MSTRG.3485.1"; exon_number "2";
chr1	StringTie	exon	39570480	39570623	1000	+	.	gene_id "MSTRG.3485"; transcript_id "MSTRG.3485.1"; exon_number "3";
chr1	StringTie	exon	39572455	39572678	1000	+	.	gene_id "MSTRG.3485"; transcript_id "MSTRG.3485.1"; exon_number "4";
chr1	StringTie	exon	39573081	39575900	1000	+	.	gene_id "MSTRG.3485"; transcript_id "MSTRG.3485.1"; exon_number "5";
chr1	StringTie	exon	39576613	39577040	1000	+	.	gene_id "MSTRG.3485"; transcript_id "MSTRG.3485.1"; exon_number "6";
chr1	StringTie	transcript	39575754	39577033	1000	+	.	gene_id "MSTRG.3485"; transcript_id "MSTRG.3485.10";
chr1	StringTie	exon	39575754	39575845	1000	+	.	gene_id "MSTRG.3485"; transcript_id "MSTRG.3485.10"; exon_number "1";
chr1	StringTie	exon	39576058	39576071	1000	+	.	gene_id "MSTRG.3485"; transcript_id "MSTRG.3485.10"; exon_number "2";
chr1	StringTie	exon	39576302	39576486	1000	+	.	gene_id "MSTRG.3485"; transcript_id "MSTRG.3485.10"; exon_number "3";
chr1	StringTie	exon	39576613	39577033	1000	+	.	gene_id "MSTRG.3485"; transcript_id "MSTRG.3485.10"; exon_number "4";
chr1	StringTie	transcript	39575770	39576890	1000	+	.	gene_id "MSTRG.3485"; transcript_id "MSTRG.3485.11";
chr1	StringTie	exon	39575770	39575919	1000	+	.	gene_id "MSTRG.3485"; transcript_id "MSTRG.3485.11"; exon_number "1";
chr1	StringTie	exon	39575988	39576486	1000	+	.	gene_id "MSTRG.3485"; transcript_id "MSTRG.3485.11"; exon_number "2";
chr1	StringTie	exon	39576613	39576890	1000	+	.	gene_id "MSTRG.3485"; transcript_id "MSTRG.3485.11"; exon_number "3";
chr1	StringTie	transcript	39575774	39576784	1000	+	.	gene_id "MSTRG.3485"; transcript_id "MSTRG.3485.12";
chr1	StringTie	exon	39575774	39575845	1000	+	.	gene_id "MSTRG.3485"; transcript_id "MSTRG.3485.12"; exon_number "1";
chr1	StringTie	exon	39576613	39576784	1000	+	.	gene_id "MSTRG.3485"; transcript_id "MSTRG.3485.12"; exon_number "2";
chr1	StringTie	transcript	39575819	39576876	1000	+	.	gene_id "MSTRG.3485"; transcript_id "MSTRG.3485.13";
chr1	StringTie	exon	39575819	39575845	1000	+	.	gene_id "MSTRG.3485"; transcript_id "MSTRG.3485.13"; exon_number "1";
chr1	StringTie	exon	39576012	39576140	1000	+	.	gene_id "MSTRG.3485"; transcript_id "MSTRG.3485.13"; exon_number "2";
chr1	StringTie	exon	39576613	39576876	1000	+	.	gene_id "MSTRG.3485"; transcript_id "MSTRG.3485.13"; exon_number "3";
chr1	StringTie	transcript	39575937	39576805	1000	+	.	gene_id "MSTRG.3485"; transcript_id "MSTRG.3485.14";
chr1	StringTie	exon	39575937	39576127	1000	+	.	gene_id "MSTRG.3485"; transcript_id "MSTRG.3485.14"; exon_number "1";
chr1	StringTie	exon	39576613	39576805	1000	+	.	gene_id "MSTRG.3485"; transcript_id "MSTRG.3485.14"; exon_number "2";
chr1	StringTie	transcript	39562323	39563743	1000	+	.	gene_id "MSTRG.3485"; transcript_id "MSTRG.3485.2";
chr1	StringTie	exon	39562323	39562406	1000	+	.	gene_id "MSTRG.3485"; transcript_id "MSTRG.3485.2"; exon_number "1";
chr1	StringTie	exon	39563622	39563743	1000	+	.	gene_id "MSTRG.3485"; transcript_id "MSTRG.3485.2"; exon_number "2";
chr1	StringTie	transcript	39565160	39575129	1000	+	.	gene_id "MSTRG.3485"; transcript_id "MSTRG.3485.3";
chr1	StringTie	exon	39565160	39565219	1000	+	.	gene_id "MSTRG.3485"; transcript_id "MSTRG.3485.3"; exon_number "1";
chr1	StringTie	exon	39570480	39570623	1000	+	.	gene_id "MSTRG.3485"; transcript_id "MSTRG.3485.3"; exon_number "2";
chr1	StringTie	exon	39572455	39572678	1000	+	.	gene_id "MSTRG.3485"; transcript_id "MSTRG.3485.3"; exon_number "3";
chr1	StringTie	exon	39573081	39573682	1000	+	.	gene_id "MSTRG.3485"; transcript_id "MSTRG.3485.3"; exon_number "4";
chr1	StringTie	exon	39574166	39575129	1000	+	.	gene_id "MSTRG.3485"; transcript_id "MSTRG.3485.3"; exon_number "5";
chr1	StringTie	transcript	39571232	39572587	1000	+	.	gene_id "MSTRG.3485"; transcript_id "MSTRG.3485.5";
chr1	StringTie	exon	39571232	39571331	1000	+	.	gene_id "MSTRG.3485"; transcript_id "MSTRG.3485.5"; exon_number "1";
chr1	StringTie	exon	39572465	39572587	1000	+	.	gene_id "MSTRG.3485"; transcript_id "MSTRG.3485.5"; exon_number "2";
chr1	StringTie	transcript	39571290	39576832	1000	+	.	gene_id "MSTRG.3485"; transcript_id "MSTRG.3485.6";
chr1	StringTie	exon	39571290	39571314	1000	+	.	gene_id "MSTRG.3485"; transcript_id "MSTRG.3485.6"; exon_number "1";
chr1	StringTie	exon	39572455	39576000	1000	+	.	gene_id "MSTRG.3485"; transcript_id "MSTRG.3485.6"; exon_number "2";
chr1	StringTie	exon	39576058	39576245	1000	+	.	gene_id "MSTRG.3485"; transcript_id "MSTRG.3485.6"; exon_number "3";
chr1	StringTie	exon	39576740	39576832	1000	+	.	gene_id "MSTRG.3485"; transcript_id "MSTRG.3485.6"; exon_number "4";
chr1	StringTie	transcript	39575617	39576364	1000	+	.	gene_id "MSTRG.3485"; transcript_id "MSTRG.3485.7";
chr1	StringTie	exon	39575617	39575900	1000	+	.	gene_id "MSTRG.3485"; transcript_id "MSTRG.3485.7"; exon_number "1";
chr1	StringTie	exon	39576012	39576162	1000	+	.	gene_id "MSTRG.3485"; transcript_id "MSTRG.3485.7"; exon_number "2";
chr1	StringTie	exon	39576250	39576364	1000	+	.	gene_id "MSTRG.3485"; transcript_id "MSTRG.3485.7"; exon_number "3";
chr1	StringTie	transcript	39575722	39576839	1000	+	.	gene_id "MSTRG.3485"; transcript_id "MSTRG.3485.8";
chr1	StringTie	exon	39575722	39575927	1000	+	.	gene_id "MSTRG.3485"; transcript_id "MSTRG.3485.8"; exon_number "1";
chr1	StringTie	exon	39576621	39576839	1000	+	.	gene_id "MSTRG.3485"; transcript_id "MSTRG.3485.8"; exon_number "2";
chr1	StringTie	transcript	39575727	39577043	1000	+	.	gene_id "MSTRG.3485"; transcript_id "MSTRG.3485.9";
chr1	StringTie	exon	39575727	39575900	1000	+	.	gene_id "MSTRG.3485"; transcript_id "MSTRG.3485.9"; exon_number "1";
chr1	StringTie	exon	39576012	39576121	1000	+	.	gene_id "MSTRG.3485"; transcript_id "MSTRG.3485.9"; exon_number "2";
chr1	StringTie	exon	39576524	39576764	1000	+	.	gene_id "MSTRG.3485"; transcript_id "MSTRG.3485.9"; exon_number "3";
chr1	StringTie	exon	39576791	39577043	1000	+	.	gene_id "MSTRG.3485"; transcript_id "MSTRG.3485.9"; exon_number "4";
chr11	StringTie	transcript	98988322	98991354	1000	.	.	gene_id "MSTRG.34850"; transcript_id "MSTRG.34850.1";
chr11	StringTie	exon	98988322	98991354	1000	.	.	gene_id "MSTRG.34850"; transcript_id "MSTRG.34850.1"; exon_number "1";
chr11	StringTie	transcript	98992843	98993693	1000	.	.	gene_id "MSTRG.34851"; transcript_id "MSTRG.34851.1";
chr11	StringTie	exon	98992843	98993693	1000	.	.	gene_id "MSTRG.34851"; transcript_id "MSTRG.34851.1"; exon_number "1";
chr11	StringTie	transcript	99001111	99001455	1000	.	.	gene_id "MSTRG.34852"; transcript_id "MSTRG.34852.1";
chr11	StringTie	exon	99001111	99001455	1000	.	.	gene_id "MSTRG.34852"; transcript_id "MSTRG.34852.1"; exon_number "1";
chr11	StringTie	transcript	99006513	99007375	1000	.	.	gene_id "MSTRG.34853"; transcript_id "MSTRG.34853.1";
chr11	StringTie	exon	99006513	99007375	1000	.	.	gene_id "MSTRG.34853"; transcript_id "MSTRG.34853.1"; exon_number "1";
chr11	StringTie	transcript	100369365	100370910	1000	-	.	gene_id "MSTRG.34854"; transcript_id "MSTRG.34854.1";
chr11	StringTie	exon	100369365	100369513	1000	-	.	gene_id "MSTRG.34854"; transcript_id "MSTRG.34854.1"; exon_number "1";
chr11	StringTie	exon	100370856	100370910	1000	-	.	gene_id "MSTRG.34854"; transcript_id "MSTRG.34854.1"; exon_number "2";
chr11	StringTie	transcript	100411734	100412080	1000	.	.	gene_id "MSTRG.34855"; transcript_id "MSTRG.34855.1";
chr11	StringTie	exon	100411734	100412080	1000	.	.	gene_id "MSTRG.34855"; transcript_id "MSTRG.34855.1"; exon_number "1";
chr11	StringTie	transcript	100399717	100401104	1000	-	.	gene_id "MSTRG.34856"; transcript_id "MSTRG.34856.1";
chr11	StringTie	exon	100399717	100401104	1000	-	.	gene_id "MSTRG.34856"; transcript_id "MSTRG.34856.1"; exon_number "1";
chr11	StringTie	transcript	100414388	100414726	1000	.	.	gene_id "MSTRG.34857"; transcript_id "MSTRG.34857.1";
chr11	StringTie	exon	100414388	100414726	1000	.	.	gene_id "MSTRG.34857"; transcript_id "MSTRG.34857.1"; exon_number "1";
chr11	StringTie	transcript	100417491	100418468	1000	.	.	gene_id "MSTRG.34858"; transcript_id "MSTRG.34858.1";
chr11	StringTie	exon	100417491	100418468	1000	.	.	gene_id "MSTRG.34858"; transcript_id "MSTRG.34858.1"; exon_number "1";
chr11	StringTie	transcript	100421589	100421804	1000	.	.	gene_id "MSTRG.34859"; transcript_id "MSTRG.34859.1";
chr11	StringTie	exon	100421589	100421804	1000	.	.	gene_id "MSTRG.34859"; transcript_id "MSTRG.34859.1"; exon_number "1";
chr1	StringTie	transcript	43358955	43363203	1000	+	.	gene_id "MSTRG.3486"; transcript_id "ENST00000310955"; gene_name "CDC20"; ref_gene_id "ENSG00000117399";
chr1	StringTie	exon	43358955	43359006	1000	+	.	gene_id "MSTRG.3486"; transcript_id "ENST00000310955"; exon_number "1"; gene_name "CDC20"; ref_gene_id "ENSG00000117399";
chr1	StringTie	exon	43359167	43359396	1000	+	.	gene_id "MSTRG.3486"; transcript_id "ENST00000310955"; exon_number "2"; gene_name "CDC20"; ref_gene_id "ENSG00000117399";
chr1	StringTie	exon	43359490	43359638	1000	+	.	gene_id "MSTRG.3486"; transcript_id "ENST00000310955"; exon_number "3"; gene_name "CDC20"; ref_gene_id "ENSG00000117399";
chr1	StringTie	exon	43359725	43359821	1000	+	.	gene_id "MSTRG.3486"; transcript_id "ENST00000310955"; exon_number "4"; gene_name "CDC20"; ref_gene_id "ENSG00000117399";
chr1	StringTie	exon	43359969	43360097	1000	+	.	gene_id "MSTRG.3486"; transcript_id "ENST00000310955"; exon_number "5"; gene_name "CDC20"; ref_gene_id "ENSG00000117399";
chr1	StringTie	exon	43360193	43360389	1000	+	.	gene_id "MSTRG.3486"; transcript_id "ENST00000310955"; exon_number "6"; gene_name "CDC20"; ref_gene_id "ENSG00000117399";
chr1	StringTie	exon	43360499	43360593	1000	+	.	gene_id "MSTRG.3486"; transcript_id "ENST00000310955"; exon_number "7"; gene_name "CDC20"; ref_gene_id "ENSG00000117399";
chr1	StringTie	exon	43360733	43360961	1000	+	.	gene_id "MSTRG.3486"; transcript_id "ENST00000310955"; exon_number "8"; gene_name "CDC20"; ref_gene_id "ENSG00000117399";
chr1	StringTie	exon	43361120	43361245	1000	+	.	gene_id "MSTRG.3486"; transcript_id "ENST00000310955"; exon_number "9"; gene_name "CDC20"; ref_gene_id "ENSG00000117399";
chr1	StringTie	exon	43362195	43362312	1000	+	.	gene_id "MSTRG.3486"; transcript_id "ENST00000310955"; exon_number "10"; gene_name "CDC20"; ref_gene_id "ENSG00000117399";
chr1	StringTie	exon	43362951	43363203	1000	+	.	gene_id "MSTRG.3486"; transcript_id "ENST00000310955"; exon_number "11"; gene_name "CDC20"; ref_gene_id "ENSG00000117399";
chr1	StringTie	transcript	43359013	43363203	1000	+	.	gene_id "MSTRG.3486"; transcript_id "ENST00000372462"; gene_name "CDC20"; ref_gene_id "ENSG00000117399";
chr1	StringTie	exon	43359013	43359396	1000	+	.	gene_id "MSTRG.3486"; transcript_id "ENST00000372462"; exon_number "1"; gene_name "CDC20"; ref_gene_id "ENSG00000117399";
chr1	StringTie	exon	43359490	43359638	1000	+	.	gene_id "MSTRG.3486"; transcript_id "ENST00000372462"; exon_number "2"; gene_name "CDC20"; ref_gene_id "ENSG00000117399";
chr1	StringTie	exon	43359725	43359821	1000	+	.	gene_id "MSTRG.3486"; transcript_id "ENST00000372462"; exon_number "3"; gene_name "CDC20"; ref_gene_id "ENSG00000117399";
chr1	StringTie	exon	43359969	43360097	1000	+	.	gene_id "MSTRG.3486"; transcript_id "ENST00000372462"; exon_number "4"; gene_name "CDC20"; ref_gene_id "ENSG00000117399";
chr1	StringTie	exon	43360193	43360389	1000	+	.	gene_id "MSTRG.3486"; transcript_id "ENST00000372462"; exon_number "5"; gene_name "CDC20"; ref_gene_id "ENSG00000117399";
chr1	StringTie	exon	43360499	43360593	1000	+	.	gene_id "MSTRG.3486"; transcript_id "ENST00000372462"; exon_number "6"; gene_name "CDC20"; ref_gene_id "ENSG00000117399";
chr1	StringTie	exon	43360733	43360961	1000	+	.	gene_id "MSTRG.3486"; transcript_id "ENST00000372462"; exon_number "7"; gene_name "CDC20"; ref_gene_id "ENSG00000117399";
chr1	StringTie	exon	43361120	43361245	1000	+	.	gene_id "MSTRG.3486"; transcript_id "ENST00000372462"; exon_number "8"; gene_name "CDC20"; ref_gene_id "ENSG00000117399";
chr1	StringTie	exon	43362195	43362312	1000	+	.	gene_id "MSTRG.3486"; transcript_id "ENST00000372462"; exon_number "9"; gene_name "CDC20"; ref_gene_id "ENSG00000117399";
chr1	StringTie	exon	43362951	43363203	1000	+	.	gene_id "MSTRG.3486"; transcript_id "ENST00000372462"; exon_number "10"; gene_name "CDC20"; ref_gene_id "ENSG00000117399";
chr1	StringTie	transcript	43337807	43352772	1000	+	.	gene_id "MSTRG.3486"; transcript_id "ENST00000372470"; gene_name "MPL"; ref_gene_id "ENSG00000117400";
chr1	StringTie	exon	43337807	43337927	1000	+	.	gene_id "MSTRG.3486"; transcript_id "ENST00000372470"; exon_number "1"; gene_name "MPL"; ref_gene_id "ENSG00000117400";
chr1	StringTie	exon	43338099	43338231	1000	+	.	gene_id "MSTRG.3486"; transcript_id "ENST00000372470"; exon_number "2"; gene_name "MPL"; ref_gene_id "ENSG00000117400";
chr1	StringTie	exon	43338542	43338720	1000	+	.	gene_id "MSTRG.3486"; transcript_id "ENST00000372470"; exon_number "3"; gene_name "MPL"; ref_gene_id "ENSG00000117400";
chr1	StringTie	exon	43339271	43339569	1000	+	.	gene_id "MSTRG.3486"; transcript_id "ENST00000372470"; exon_number "4"; gene_name "MPL"; ref_gene_id "ENSG00000117400";
chr1	StringTie	exon	43339964	43340126	1000	+	.	gene_id "MSTRG.3486"; transcript_id "ENST00000372470"; exon_number "5"; gene_name "MPL"; ref_gene_id "ENSG00000117400";
chr1	StringTie	exon	43340387	43340513	1000	+	.	gene_id "MSTRG.3486"; transcript_id "ENST00000372470"; exon_number "6"; gene_name "MPL"; ref_gene_id "ENSG00000117400";
chr1	StringTie	exon	43346445	43346629	1000	+	.	gene_id "MSTRG.3486"; transcript_id "ENST00000372470"; exon_number "7"; gene_name "MPL"; ref_gene_id "ENSG00000117400";
chr1	StringTie	exon	43346792	43346934	1000	+	.	gene_id "MSTRG.3486"; transcript_id "ENST00000372470"; exon_number "8"; gene_name "MPL"; ref_gene_id "ENSG00000117400";
chr1	StringTie	exon	43348843	43349002	1000	+	.	gene_id "MSTRG.3486"; transcript_id "ENST00000372470"; exon_number "9"; gene_name "MPL"; ref_gene_id "ENSG00000117400";
chr1	StringTie	exon	43349263	43349359	1000	+	.	gene_id "MSTRG.3486"; transcript_id "ENST00000372470"; exon_number "10"; gene_name "MPL"; ref_gene_id "ENSG00000117400";
chr1	StringTie	exon	43352216	43352303	1000	+	.	gene_id "MSTRG.3486"; transcript_id "ENST00000372470"; exon_number "11"; gene_name "MPL"; ref_gene_id "ENSG00000117400";
chr1	StringTie	exon	43352518	43352772	1000	+	.	gene_id "MSTRG.3486"; transcript_id "ENST00000372470"; exon_number "12"; gene_name "MPL"; ref_gene_id "ENSG00000117400";
chr1	StringTie	transcript	43337849	43349537	1000	+	.	gene_id "MSTRG.3486"; transcript_id "ENST00000413998"; gene_name "MPL"; ref_gene_id "ENSG00000117400";
chr1	StringTie	exon	43337849	43337927	1000	+	.	gene_id "MSTRG.3486"; transcript_id "ENST00000413998"; exon_number "1"; gene_name "MPL"; ref_gene_id "ENSG00000117400";
chr1	StringTie	exon	43338099	43338231	1000	+	.	gene_id "MSTRG.3486"; transcript_id "ENST00000413998"; exon_number "2"; gene_name "MPL"; ref_gene_id "ENSG00000117400";
chr1	StringTie	exon	43338542	43338720	1000	+	.	gene_id "MSTRG.3486"; transcript_id "ENST00000413998"; exon_number "3"; gene_name "MPL"; ref_gene_id "ENSG00000117400";
chr1	StringTie	exon	43339271	43339569	1000	+	.	gene_id "MSTRG.3486"; transcript_id "ENST00000413998"; exon_number "4"; gene_name "MPL"; ref_gene_id "ENSG00000117400";
chr1	StringTie	exon	43339964	43340126	1000	+	.	gene_id "MSTRG.3486"; transcript_id "ENST00000413998"; exon_number "5"; gene_name "MPL"; ref_gene_id "ENSG00000117400";
chr1	StringTie	exon	43340387	43340513	1000	+	.	gene_id "MSTRG.3486"; transcript_id "ENST00000413998"; exon_number "6"; gene_name "MPL"; ref_gene_id "ENSG00000117400";
chr1	StringTie	exon	43346445	43346629	1000	+	.	gene_id "MSTRG.3486"; transcript_id "ENST00000413998"; exon_number "7"; gene_name "MPL"; ref_gene_id "ENSG00000117400";
chr1	StringTie	exon	43346792	43346934	1000	+	.	gene_id "MSTRG.3486"; transcript_id "ENST00000413998"; exon_number "8"; gene_name "MPL"; ref_gene_id "ENSG00000117400";
chr1	StringTie	exon	43348843	43349002	1000	+	.	gene_id "MSTRG.3486"; transcript_id "ENST00000413998"; exon_number "9"; gene_name "MPL"; ref_gene_id "ENSG00000117400";
chr1	StringTie	exon	43349263	43349537	1000	+	.	gene_id "MSTRG.3486"; transcript_id "ENST00000413998"; exon_number "10"; gene_name "MPL"; ref_gene_id "ENSG00000117400";
chr1	StringTie	transcript	43359767	43360864	1000	+	.	gene_id "MSTRG.3486"; transcript_id "ENST00000478882"; gene_name "CDC20"; ref_gene_id "ENSG00000117399";
chr1	StringTie	exon	43359767	43360097	1000	+	.	gene_id "MSTRG.3486"; transcript_id "ENST00000478882"; exon_number "1"; gene_name "CDC20"; ref_gene_id "ENSG00000117399";
chr1	StringTie	exon	43360193	43360389	1000	+	.	gene_id "MSTRG.3486"; transcript_id "ENST00000478882"; exon_number "2"; gene_name "CDC20"; ref_gene_id "ENSG00000117399";
chr1	StringTie	exon	43360499	43360593	1000	+	.	gene_id "MSTRG.3486"; transcript_id "ENST00000478882"; exon_number "3"; gene_name "CDC20"; ref_gene_id "ENSG00000117399";
chr1	StringTie	exon	43360733	43360864	1000	+	.	gene_id "MSTRG.3486"; transcript_id "ENST00000478882"; exon_number "4"; gene_name "CDC20"; ref_gene_id "ENSG00000117399";
chr1	StringTie	transcript	43361058	43363066	1000	+	.	gene_id "MSTRG.3486"; transcript_id "ENST00000482046"; gene_name "CDC20"; ref_gene_id "ENSG00000117399";
chr1	StringTie	exon	43361058	43361245	1000	+	.	gene_id "MSTRG.3486"; transcript_id "ENST00000482046"; exon_number "1"; gene_name "CDC20"; ref_gene_id "ENSG00000117399";
chr1	StringTie	exon	43362195	43362312	1000	+	.	gene_id "MSTRG.3486"; transcript_id "ENST00000482046"; exon_number "2"; gene_name "CDC20"; ref_gene_id "ENSG00000117399";
chr1	StringTie	exon	43362951	43363066	1000	+	.	gene_id "MSTRG.3486"; transcript_id "ENST00000482046"; exon_number "3"; gene_name "CDC20"; ref_gene_id "ENSG00000117399";
chr1	StringTie	transcript	43336235	43363400	1000	+	.	gene_id "MSTRG.3486"; transcript_id "MSTRG.3486.1";
chr1	StringTie	exon	43336235	43338720	1000	+	.	gene_id "MSTRG.3486"; transcript_id "MSTRG.3486.1"; exon_number "1";
chr1	StringTie	exon	43339271	43339569	1000	+	.	gene_id "MSTRG.3486"; transcript_id "MSTRG.3486.1"; exon_number "2";
chr1	StringTie	exon	43339964	43340126	1000	+	.	gene_id "MSTRG.3486"; transcript_id "MSTRG.3486.1"; exon_number "3";
chr1	StringTie	exon	43340387	43340513	1000	+	.	gene_id "MSTRG.3486"; transcript_id "MSTRG.3486.1"; exon_number "4";
chr1	StringTie	exon	43346445	43346629	1000	+	.	gene_id "MSTRG.3486"; transcript_id "MSTRG.3486.1"; exon_number "5";
chr1	StringTie	exon	43346792	43346934	1000	+	.	gene_id "MSTRG.3486"; transcript_id "MSTRG.3486.1"; exon_number "6";
chr1	StringTie	exon	43348843	43349002	1000	+	.	gene_id "MSTRG.3486"; transcript_id "MSTRG.3486.1"; exon_number "7";
chr1	StringTie	exon	43349263	43349359	1000	+	.	gene_id "MSTRG.3486"; transcript_id "MSTRG.3486.1"; exon_number "8";
chr1	StringTie	exon	43352216	43352303	1000	+	.	gene_id "MSTRG.3486"; transcript_id "MSTRG.3486.1"; exon_number "9";
chr1	StringTie	exon	43358607	43359006	1000	+	.	gene_id "MSTRG.3486"; transcript_id "MSTRG.3486.1"; exon_number "10";
chr1	StringTie	exon	43359167	43359396	1000	+	.	gene_id "MSTRG.3486"; transcript_id "MSTRG.3486.1"; exon_number "11";
chr1	StringTie	exon	43359490	43359638	1000	+	.	gene_id "MSTRG.3486"; transcript_id "MSTRG.3486.1"; exon_number "12";
chr1	StringTie	exon	43359725	43359821	1000	+	.	gene_id "MSTRG.3486"; transcript_id "MSTRG.3486.1"; exon_number "13";
chr1	StringTie	exon	43359969	43360097	1000	+	.	gene_id "MSTRG.3486"; transcript_id "MSTRG.3486.1"; exon_number "14";
chr1	StringTie	exon	43360193	43360389	1000	+	.	gene_id "MSTRG.3486"; transcript_id "MSTRG.3486.1"; exon_number "15";
chr1	StringTie	exon	43360499	43360593	1000	+	.	gene_id "MSTRG.3486"; transcript_id "MSTRG.3486.1"; exon_number "16";
chr1	StringTie	exon	43360733	43360961	1000	+	.	gene_id "MSTRG.3486"; transcript_id "MSTRG.3486.1"; exon_number "17";
chr1	StringTie	exon	43361120	43361245	1000	+	.	gene_id "MSTRG.3486"; transcript_id "MSTRG.3486.1"; exon_number "18";
chr1	StringTie	exon	43362195	43362312	1000	+	.	gene_id "MSTRG.3486"; transcript_id "MSTRG.3486.1"; exon_number "19";
chr1	StringTie	exon	43362951	43363400	1000	+	.	gene_id "MSTRG.3486"; transcript_id "MSTRG.3486.1"; exon_number "20";
chr1	StringTie	transcript	43337864	43350963	1000	+	.	gene_id "MSTRG.3486"; transcript_id "MSTRG.3486.10";
chr1	StringTie	exon	43337864	43338720	1000	+	.	gene_id "MSTRG.3486"; transcript_id "MSTRG.3486.10"; exon_number "1";
chr1	StringTie	exon	43339271	43339569	1000	+	.	gene_id "MSTRG.3486"; transcript_id "MSTRG.3486.10"; exon_number "2";
chr1	StringTie	exon	43339964	43340126	1000	+	.	gene_id "MSTRG.3486"; transcript_id "MSTRG.3486.10"; exon_number "3";
chr1	StringTie	exon	43340387	43340513	1000	+	.	gene_id "MSTRG.3486"; transcript_id "MSTRG.3486.10"; exon_number "4";
chr1	StringTie	exon	43346445	43346629	1000	+	.	gene_id "MSTRG.3486"; transcript_id "MSTRG.3486.10"; exon_number "5";
chr1	StringTie	exon	43346792	43349002	1000	+	.	gene_id "MSTRG.3486"; transcript_id "MSTRG.3486.10"; exon_number "6";
chr1	StringTie	exon	43349263	43349359	1000	+	.	gene_id "MSTRG.3486"; transcript_id "MSTRG.3486.10"; exon_number "7";
chr1	StringTie	exon	43350615	43350963	1000	+	.	gene_id "MSTRG.3486"; transcript_id "MSTRG.3486.10"; exon_number "8";
chr1	StringTie	transcript	43339974	43347933	1000	+	.	gene_id "MSTRG.3486"; transcript_id "MSTRG.3486.11";
chr1	StringTie	exon	43339974	43340126	1000	+	.	gene_id "MSTRG.3486"; transcript_id "MSTRG.3486.11"; exon_number "1";
chr1	StringTie	exon	43340387	43340513	1000	+	.	gene_id "MSTRG.3486"; transcript_id "MSTRG.3486.11"; exon_number "2";
chr1	StringTie	exon	43346445	43346934	1000	+	.	gene_id "MSTRG.3486"; transcript_id "MSTRG.3486.11"; exon_number "3";
chr1	StringTie	exon	43347816	43347933	1000	+	.	gene_id "MSTRG.3486"; transcript_id "MSTRG.3486.11"; exon_number "4";
chr1	StringTie	transcript	43347248	43354510	1000	+	.	gene_id "MSTRG.3486"; transcript_id "MSTRG.3486.12";
chr1	StringTie	exon	43347248	43347302	1000	+	.	gene_id "MSTRG.3486"; transcript_id "MSTRG.3486.12"; exon_number "1";
chr1	StringTie	exon	43348843	43349002	1000	+	.	gene_id "MSTRG.3486"; transcript_id "MSTRG.3486.12"; exon_number "2";
chr1	StringTie	exon	43349263	43349962	1000	+	.	gene_id "MSTRG.3486"; transcript_id "MSTRG.3486.12"; exon_number "3";
chr1	StringTie	exon	43352216	43352303	1000	+	.	gene_id "MSTRG.3486"; transcript_id "MSTRG.3486.12"; exon_number "4";
chr1	StringTie	exon	43352518	43354510	1000	+	.	gene_id "MSTRG.3486"; transcript_id "MSTRG.3486.12"; exon_number "5";
chr1	StringTie	transcript	43348322	43357969	1000	+	.	gene_id "MSTRG.3486"; transcript_id "MSTRG.3486.13";
chr1	StringTie	exon	43348322	43349002	1000	+	.	gene_id "MSTRG.3486"; transcript_id "MSTRG.3486.13"; exon_number "1";
chr1	StringTie	exon	43352216	43352303	1000	+	.	gene_id "MSTRG.3486"; transcript_id "MSTRG.3486.13"; exon_number "2";
chr1	StringTie	exon	43352518	43357969	1000	+	.	gene_id "MSTRG.3486"; transcript_id "MSTRG.3486.13"; exon_number "3";
chr1	StringTie	transcript	43348388	43354604	1000	+	.	gene_id "MSTRG.3486"; transcript_id "MSTRG.3486.14";
chr1	StringTie	exon	43348388	43348601	1000	+	.	gene_id "MSTRG.3486"; transcript_id "MSTRG.3486.14"; exon_number "1";
chr1	StringTie	exon	43348843	43349002	1000	+	.	gene_id "MSTRG.3486"; transcript_id "MSTRG.3486.14"; exon_number "2";
chr1	StringTie	exon	43349263	43349359	1000	+	.	gene_id "MSTRG.3486"; transcript_id "MSTRG.3486.14"; exon_number "3";
chr1	StringTie	exon	43352216	43352303	1000	+	.	gene_id "MSTRG.3486"; transcript_id "MSTRG.3486.14"; exon_number "4";
chr1	StringTie	exon	43352518	43354604	1000	+	.	gene_id "MSTRG.3486"; transcript_id "MSTRG.3486.14"; exon_number "5";
chr1	StringTie	transcript	43348839	43353444	1000	+	.	gene_id "MSTRG.3486"; transcript_id "MSTRG.3486.15";
chr1	StringTie	exon	43348839	43349063	1000	+	.	gene_id "MSTRG.3486"; transcript_id "MSTRG.3486.15"; exon_number "1";
chr1	StringTie	exon	43349263	43349359	1000	+	.	gene_id "MSTRG.3486"; transcript_id "MSTRG.3486.15"; exon_number "2";
chr1	StringTie	exon	43352216	43352303	1000	+	.	gene_id "MSTRG.3486"; transcript_id "MSTRG.3486.15"; exon_number "3";
chr1	StringTie	exon	43352518	43353444	1000	+	.	gene_id "MSTRG.3486"; transcript_id "MSTRG.3486.15"; exon_number "4";
chr1	StringTie	transcript	43349048	43354469	1000	+	.	gene_id "MSTRG.3486"; transcript_id "MSTRG.3486.16";
chr1	StringTie	exon	43349048	43349151	1000	+	.	gene_id "MSTRG.3486"; transcript_id "MSTRG.3486.16"; exon_number "1";
chr1	StringTie	exon	43349263	43349359	1000	+	.	gene_id "MSTRG.3486"; transcript_id "MSTRG.3486.16"; exon_number "2";
chr1	StringTie	exon	43352216	43352303	1000	+	.	gene_id "MSTRG.3486"; transcript_id "MSTRG.3486.16"; exon_number "3";
chr1	StringTie	exon	43352518	43354469	1000	+	.	gene_id "MSTRG.3486"; transcript_id "MSTRG.3486.16"; exon_number "4";
chr1	StringTie	transcript	43358656	43363317	1000	+	.	gene_id "MSTRG.3486"; transcript_id "MSTRG.3486.17";
chr1	StringTie	exon	43358656	43359032	1000	+	.	gene_id "MSTRG.3486"; transcript_id "MSTRG.3486.17"; exon_number "1";
chr1	StringTie	exon	43359167	43359396	1000	+	.	gene_id "MSTRG.3486"; transcript_id "MSTRG.3486.17"; exon_number "2";
chr1	StringTie	exon	43359490	43359638	1000	+	.	gene_id "MSTRG.3486"; transcript_id "MSTRG.3486.17"; exon_number "3";
chr1	StringTie	exon	43359725	43359821	1000	+	.	gene_id "MSTRG.3486"; transcript_id "MSTRG.3486.17"; exon_number "4";
chr1	StringTie	exon	43359969	43360097	1000	+	.	gene_id "MSTRG.3486"; transcript_id "MSTRG.3486.17"; exon_number "5";
chr1	StringTie	exon	43360193	43360389	1000	+	.	gene_id "MSTRG.3486"; transcript_id "MSTRG.3486.17"; exon_number "6";
chr1	StringTie	exon	43360499	43360593	1000	+	.	gene_id "MSTRG.3486"; transcript_id "MSTRG.3486.17"; exon_number "7";
chr1	StringTie	exon	43360733	43360961	1000	+	.	gene_id "MSTRG.3486"; transcript_id "MSTRG.3486.17"; exon_number "8";
chr1	StringTie	exon	43361120	43361245	1000	+	.	gene_id "MSTRG.3486"; transcript_id "MSTRG.3486.17"; exon_number "9";
chr1	StringTie	exon	43362195	43362312	1000	+	.	gene_id "MSTRG.3486"; transcript_id "MSTRG.3486.17"; exon_number "10";
chr1	StringTie	exon	43362951	43363317	1000	+	.	gene_id "MSTRG.3486"; transcript_id "MSTRG.3486.17"; exon_number "11";
chr1	StringTie	transcript	43358667	43364529	1000	+	.	gene_id "MSTRG.3486"; transcript_id "MSTRG.3486.18";
chr1	StringTie	exon	43358667	43359006	1000	+	.	gene_id "MSTRG.3486"; transcript_id "MSTRG.3486.18"; exon_number "1";
chr1	StringTie	exon	43359167	43359396	1000	+	.	gene_id "MSTRG.3486"; transcript_id "MSTRG.3486.18"; exon_number "2";
chr1	StringTie	exon	43359490	43359638	1000	+	.	gene_id "MSTRG.3486"; transcript_id "MSTRG.3486.18"; exon_number "3";
chr1	StringTie	exon	43359725	43360097	1000	+	.	gene_id "MSTRG.3486"; transcript_id "MSTRG.3486.18"; exon_number "4";
chr1	StringTie	exon	43360193	43360389	1000	+	.	gene_id "MSTRG.3486"; transcript_id "MSTRG.3486.18"; exon_number "5";
chr1	StringTie	exon	43360499	43360593	1000	+	.	gene_id "MSTRG.3486"; transcript_id "MSTRG.3486.18"; exon_number "6";
chr1	StringTie	exon	43360733	43360961	1000	+	.	gene_id "MSTRG.3486"; transcript_id "MSTRG.3486.18"; exon_number "7";
chr1	StringTie	exon	43361120	43361245	1000	+	.	gene_id "MSTRG.3486"; transcript_id "MSTRG.3486.18"; exon_number "8";
chr1	StringTie	exon	43362195	43362312	1000	+	.	gene_id "MSTRG.3486"; transcript_id "MSTRG.3486.18"; exon_number "9";
chr1	StringTie	exon	43362951	43363520	1000	+	.	gene_id "MSTRG.3486"; transcript_id "MSTRG.3486.18"; exon_number "10";
chr1	StringTie	exon	43363646	43363830	1000	+	.	gene_id "MSTRG.3486"; transcript_id "MSTRG.3486.18"; exon_number "11";
chr1	StringTie	exon	43363869	43364074	1000	+	.	gene_id "MSTRG.3486"; transcript_id "MSTRG.3486.18"; exon_number "12";
chr1	StringTie	exon	43364405	43364529	1000	+	.	gene_id "MSTRG.3486"; transcript_id "MSTRG.3486.18"; exon_number "13";
chr1	StringTie	transcript	43358751	43363360	1000	+	.	gene_id "MSTRG.3486"; transcript_id "MSTRG.3486.19";
chr1	StringTie	exon	43358751	43359006	1000	+	.	gene_id "MSTRG.3486"; transcript_id "MSTRG.3486.19"; exon_number "1";
chr1	StringTie	exon	43359167	43359396	1000	+	.	gene_id "MSTRG.3486"; transcript_id "MSTRG.3486.19"; exon_number "2";
chr1	StringTie	exon	43359490	43359638	1000	+	.	gene_id "MSTRG.3486"; transcript_id "MSTRG.3486.19"; exon_number "3";
chr1	StringTie	exon	43359734	43359821	1000	+	.	gene_id "MSTRG.3486"; transcript_id "MSTRG.3486.19"; exon_number "4";
chr1	StringTie	exon	43359969	43360097	1000	+	.	gene_id "MSTRG.3486"; transcript_id "MSTRG.3486.19"; exon_number "5";
chr1	StringTie	exon	43360193	43360389	1000	+	.	gene_id "MSTRG.3486"; transcript_id "MSTRG.3486.19"; exon_number "6";
chr1	StringTie	exon	43360499	43360593	1000	+	.	gene_id "MSTRG.3486"; transcript_id "MSTRG.3486.19"; exon_number "7";
chr1	StringTie	exon	43360733	43360961	1000	+	.	gene_id "MSTRG.3486"; transcript_id "MSTRG.3486.19"; exon_number "8";
chr1	StringTie	exon	43361120	43361245	1000	+	.	gene_id "MSTRG.3486"; transcript_id "MSTRG.3486.19"; exon_number "9";
chr1	StringTie	exon	43362195	43362312	1000	+	.	gene_id "MSTRG.3486"; transcript_id "MSTRG.3486.19"; exon_number "10";
chr1	StringTie	exon	43362951	43363360	1000	+	.	gene_id "MSTRG.3486"; transcript_id "MSTRG.3486.19"; exon_number "11";
chr1	StringTie	transcript	43358782	43363352	1000	+	.	gene_id "MSTRG.3486"; transcript_id "MSTRG.3486.20";
chr1	StringTie	exon	43358782	43359006	1000	+	.	gene_id "MSTRG.3486"; transcript_id "MSTRG.3486.20"; exon_number "1";
chr1	StringTie	exon	43359167	43359396	1000	+	.	gene_id "MSTRG.3486"; transcript_id "MSTRG.3486.20"; exon_number "2";
chr1	StringTie	exon	43359490	43359638	1000	+	.	gene_id "MSTRG.3486"; transcript_id "MSTRG.3486.20"; exon_number "3";
chr1	StringTie	exon	43359725	43359821	1000	+	.	gene_id "MSTRG.3486"; transcript_id "MSTRG.3486.20"; exon_number "4";
chr1	StringTie	exon	43359969	43360097	1000	+	.	gene_id "MSTRG.3486"; transcript_id "MSTRG.3486.20"; exon_number "5";
chr1	StringTie	exon	43360193	43360389	1000	+	.	gene_id "MSTRG.3486"; transcript_id "MSTRG.3486.20"; exon_number "6";
chr1	StringTie	exon	43360499	43360593	1000	+	.	gene_id "MSTRG.3486"; transcript_id "MSTRG.3486.20"; exon_number "7";
chr1	StringTie	exon	43360733	43360866	1000	+	.	gene_id "MSTRG.3486"; transcript_id "MSTRG.3486.20"; exon_number "8";
chr1	StringTie	exon	43361120	43361245	1000	+	.	gene_id "MSTRG.3486"; transcript_id "MSTRG.3486.20"; exon_number "9";
chr1	StringTie	exon	43362195	43362312	1000	+	.	gene_id "MSTRG.3486"; transcript_id "MSTRG.3486.20"; exon_number "10";
chr1	StringTie	exon	43362951	43363352	1000	+	.	gene_id "MSTRG.3486"; transcript_id "MSTRG.3486.20"; exon_number "11";
chr1	StringTie	transcript	43358784	43363222	1000	+	.	gene_id "MSTRG.3486"; transcript_id "MSTRG.3486.21";
chr1	StringTie	exon	43358784	43359013	1000	+	.	gene_id "MSTRG.3486"; transcript_id "MSTRG.3486.21"; exon_number "1";
chr1	StringTie	exon	43359167	43359405	1000	+	.	gene_id "MSTRG.3486"; transcript_id "MSTRG.3486.21"; exon_number "2";
chr1	StringTie	exon	43359490	43359638	1000	+	.	gene_id "MSTRG.3486"; transcript_id "MSTRG.3486.21"; exon_number "3";
chr1	StringTie	exon	43359725	43359821	1000	+	.	gene_id "MSTRG.3486"; transcript_id "MSTRG.3486.21"; exon_number "4";
chr1	StringTie	exon	43359969	43360097	1000	+	.	gene_id "MSTRG.3486"; transcript_id "MSTRG.3486.21"; exon_number "5";
chr1	StringTie	exon	43360193	43360389	1000	+	.	gene_id "MSTRG.3486"; transcript_id "MSTRG.3486.21"; exon_number "6";
chr1	StringTie	exon	43360499	43360593	1000	+	.	gene_id "MSTRG.3486"; transcript_id "MSTRG.3486.21"; exon_number "7";
chr1	StringTie	exon	43360733	43360961	1000	+	.	gene_id "MSTRG.3486"; transcript_id "MSTRG.3486.21"; exon_number "8";
chr1	StringTie	exon	43361120	43361245	1000	+	.	gene_id "MSTRG.3486"; transcript_id "MSTRG.3486.21"; exon_number "9";
chr1	StringTie	exon	43362195	43362312	1000	+	.	gene_id "MSTRG.3486"; transcript_id "MSTRG.3486.21"; exon_number "10";
chr1	StringTie	exon	43362951	43363222	1000	+	.	gene_id "MSTRG.3486"; transcript_id "MSTRG.3486.21"; exon_number "11";
chr1	StringTie	transcript	43358800	43363351	1000	+	.	gene_id "MSTRG.3486"; transcript_id "MSTRG.3486.22";
chr1	StringTie	exon	43358800	43359013	1000	+	.	gene_id "MSTRG.3486"; transcript_id "MSTRG.3486.22"; exon_number "1";
chr1	StringTie	exon	43359167	43359396	1000	+	.	gene_id "MSTRG.3486"; transcript_id "MSTRG.3486.22"; exon_number "2";
chr1	StringTie	exon	43359490	43359638	1000	+	.	gene_id "MSTRG.3486"; transcript_id "MSTRG.3486.22"; exon_number "3";
chr1	StringTie	exon	43359725	43359821	1000	+	.	gene_id "MSTRG.3486"; transcript_id "MSTRG.3486.22"; exon_number "4";
chr1	StringTie	exon	43359969	43360097	1000	+	.	gene_id "MSTRG.3486"; transcript_id "MSTRG.3486.22"; exon_number "5";
chr1	StringTie	exon	43360193	43360389	1000	+	.	gene_id "MSTRG.3486"; transcript_id "MSTRG.3486.22"; exon_number "6";
chr1	StringTie	exon	43360499	43360593	1000	+	.	gene_id "MSTRG.3486"; transcript_id "MSTRG.3486.22"; exon_number "7";
chr1	StringTie	exon	43360733	43360961	1000	+	.	gene_id "MSTRG.3486"; transcript_id "MSTRG.3486.22"; exon_number "8";
chr1	StringTie	exon	43361120	43361245	1000	+	.	gene_id "MSTRG.3486"; transcript_id "MSTRG.3486.22"; exon_number "9";
chr1	StringTie	exon	43362195	43362312	1000	+	.	gene_id "MSTRG.3486"; transcript_id "MSTRG.3486.22"; exon_number "10";
chr1	StringTie	exon	43362951	43363351	1000	+	.	gene_id "MSTRG.3486"; transcript_id "MSTRG.3486.22"; exon_number "11";
chr1	StringTie	transcript	43358801	43363203	1000	+	.	gene_id "MSTRG.3486"; transcript_id "MSTRG.3486.23";
chr1	StringTie	exon	43358801	43359006	1000	+	.	gene_id "MSTRG.3486"; transcript_id "MSTRG.3486.23"; exon_number "1";
chr1	StringTie	exon	43359167	43359396	1000	+	.	gene_id "MSTRG.3486"; transcript_id "MSTRG.3486.23"; exon_number "2";
chr1	StringTie	exon	43359490	43359638	1000	+	.	gene_id "MSTRG.3486"; transcript_id "MSTRG.3486.23"; exon_number "3";
chr1	StringTie	exon	43359725	43360389	1000	+	.	gene_id "MSTRG.3486"; transcript_id "MSTRG.3486.23"; exon_number "4";
chr1	StringTie	exon	43360499	43360593	1000	+	.	gene_id "MSTRG.3486"; transcript_id "MSTRG.3486.23"; exon_number "5";
chr1	StringTie	exon	43360733	43360961	1000	+	.	gene_id "MSTRG.3486"; transcript_id "MSTRG.3486.23"; exon_number "6";
chr1	StringTie	exon	43361120	43361245	1000	+	.	gene_id "MSTRG.3486"; transcript_id "MSTRG.3486.23"; exon_number "7";
chr1	StringTie	exon	43362182	43362312	1000	+	.	gene_id "MSTRG.3486"; transcript_id "MSTRG.3486.23"; exon_number "8";
chr1	StringTie	exon	43362951	43363203	1000	+	.	gene_id "MSTRG.3486"; transcript_id "MSTRG.3486.23"; exon_number "9";
chr1	StringTie	transcript	43358820	43363336	1000	+	.	gene_id "MSTRG.3486"; transcript_id "MSTRG.3486.24";
chr1	StringTie	exon	43358820	43359032	1000	+	.	gene_id "MSTRG.3486"; transcript_id "MSTRG.3486.24"; exon_number "1";
chr1	StringTie	exon	43359167	43359396	1000	+	.	gene_id "MSTRG.3486"; transcript_id "MSTRG.3486.24"; exon_number "2";
chr1	StringTie	exon	43359490	43359638	1000	+	.	gene_id "MSTRG.3486"; transcript_id "MSTRG.3486.24"; exon_number "3";
chr1	StringTie	exon	43359734	43359821	1000	+	.	gene_id "MSTRG.3486"; transcript_id "MSTRG.3486.24"; exon_number "4";
chr1	StringTie	exon	43359969	43360097	1000	+	.	gene_id "MSTRG.3486"; transcript_id "MSTRG.3486.24"; exon_number "5";
chr1	StringTie	exon	43360193	43360389	1000	+	.	gene_id "MSTRG.3486"; transcript_id "MSTRG.3486.24"; exon_number "6";
chr1	StringTie	exon	43360499	43360593	1000	+	.	gene_id "MSTRG.3486"; transcript_id "MSTRG.3486.24"; exon_number "7";
chr1	StringTie	exon	43360733	43360961	1000	+	.	gene_id "MSTRG.3486"; transcript_id "MSTRG.3486.24"; exon_number "8";
chr1	StringTie	exon	43361120	43361245	1000	+	.	gene_id "MSTRG.3486"; transcript_id "MSTRG.3486.24"; exon_number "9";
chr1	StringTie	exon	43362195	43362312	1000	+	.	gene_id "MSTRG.3486"; transcript_id "MSTRG.3486.24"; exon_number "10";
chr1	StringTie	exon	43362951	43363336	1000	+	.	gene_id "MSTRG.3486"; transcript_id "MSTRG.3486.24"; exon_number "11";
chr1	StringTie	transcript	43358851	43363188	1000	+	.	gene_id "MSTRG.3486"; transcript_id "MSTRG.3486.25";
chr1	StringTie	exon	43358851	43359006	1000	+	.	gene_id "MSTRG.3486"; transcript_id "MSTRG.3486.25"; exon_number "1";
chr1	StringTie	exon	43359167	43359396	1000	+	.	gene_id "MSTRG.3486"; transcript_id "MSTRG.3486.25"; exon_number "2";
chr1	StringTie	exon	43359490	43359638	1000	+	.	gene_id "MSTRG.3486"; transcript_id "MSTRG.3486.25"; exon_number "3";
chr1	StringTie	exon	43359950	43360097	1000	+	.	gene_id "MSTRG.3486"; transcript_id "MSTRG.3486.25"; exon_number "4";
chr1	StringTie	exon	43360193	43360389	1000	+	.	gene_id "MSTRG.3486"; transcript_id "MSTRG.3486.25"; exon_number "5";
chr1	StringTie	exon	43360499	43360593	1000	+	.	gene_id "MSTRG.3486"; transcript_id "MSTRG.3486.25"; exon_number "6";
chr1	StringTie	exon	43360733	43360961	1000	+	.	gene_id "MSTRG.3486"; transcript_id "MSTRG.3486.25"; exon_number "7";
chr1	StringTie	exon	43361120	43361245	1000	+	.	gene_id "MSTRG.3486"; transcript_id "MSTRG.3486.25"; exon_number "8";
chr1	StringTie	exon	43362195	43362312	1000	+	.	gene_id "MSTRG.3486"; transcript_id "MSTRG.3486.25"; exon_number "9";
chr1	StringTie	exon	43362951	43363188	1000	+	.	gene_id "MSTRG.3486"; transcript_id "MSTRG.3486.25"; exon_number "10";
chr1	StringTie	transcript	43358867	43363259	1000	+	.	gene_id "MSTRG.3486"; transcript_id "MSTRG.3486.26";
chr1	StringTie	exon	43358867	43359006	1000	+	.	gene_id "MSTRG.3486"; transcript_id "MSTRG.3486.26"; exon_number "1";
chr1	StringTie	exon	43359167	43359396	1000	+	.	gene_id "MSTRG.3486"; transcript_id "MSTRG.3486.26"; exon_number "2";
chr1	StringTie	exon	43359490	43359638	1000	+	.	gene_id "MSTRG.3486"; transcript_id "MSTRG.3486.26"; exon_number "3";
chr1	StringTie	exon	43359734	43359821	1000	+	.	gene_id "MSTRG.3486"; transcript_id "MSTRG.3486.26"; exon_number "4";
chr1	StringTie	exon	43359969	43360097	1000	+	.	gene_id "MSTRG.3486"; transcript_id "MSTRG.3486.26"; exon_number "5";
chr1	StringTie	exon	43360193	43360389	1000	+	.	gene_id "MSTRG.3486"; transcript_id "MSTRG.3486.26"; exon_number "6";
chr1	StringTie	exon	43360499	43360593	1000	+	.	gene_id "MSTRG.3486"; transcript_id "MSTRG.3486.26"; exon_number "7";
chr1	StringTie	exon	43360733	43360866	1000	+	.	gene_id "MSTRG.3486"; transcript_id "MSTRG.3486.26"; exon_number "8";
chr1	StringTie	exon	43361120	43361245	1000	+	.	gene_id "MSTRG.3486"; transcript_id "MSTRG.3486.26"; exon_number "9";
chr1	StringTie	exon	43362195	43362312	1000	+	.	gene_id "MSTRG.3486"; transcript_id "MSTRG.3486.26"; exon_number "10";
chr1	StringTie	exon	43362951	43363259	1000	+	.	gene_id "MSTRG.3486"; transcript_id "MSTRG.3486.26"; exon_number "11";
chr1	StringTie	transcript	43358903	43363187	1000	+	.	gene_id "MSTRG.3486"; transcript_id "MSTRG.3486.27";
chr1	StringTie	exon	43358903	43359006	1000	+	.	gene_id "MSTRG.3486"; transcript_id "MSTRG.3486.27"; exon_number "1";
chr1	StringTie	exon	43359167	43359396	1000	+	.	gene_id "MSTRG.3486"; transcript_id "MSTRG.3486.27"; exon_number "2";
chr1	StringTie	exon	43359490	43359638	1000	+	.	gene_id "MSTRG.3486"; transcript_id "MSTRG.3486.27"; exon_number "3";
chr1	StringTie	exon	43359725	43359802	1000	+	.	gene_id "MSTRG.3486"; transcript_id "MSTRG.3486.27"; exon_number "4";
chr1	StringTie	exon	43360008	43360097	1000	+	.	gene_id "MSTRG.3486"; transcript_id "MSTRG.3486.27"; exon_number "5";
chr1	StringTie	exon	43360193	43360389	1000	+	.	gene_id "MSTRG.3486"; transcript_id "MSTRG.3486.27"; exon_number "6";
chr1	StringTie	exon	43360499	43360593	1000	+	.	gene_id "MSTRG.3486"; transcript_id "MSTRG.3486.27"; exon_number "7";
chr1	StringTie	exon	43360733	43360961	1000	+	.	gene_id "MSTRG.3486"; transcript_id "MSTRG.3486.27"; exon_number "8";
chr1	StringTie	exon	43361120	43361245	1000	+	.	gene_id "MSTRG.3486"; transcript_id "MSTRG.3486.27"; exon_number "9";
chr1	StringTie	exon	43362195	43362312	1000	+	.	gene_id "MSTRG.3486"; transcript_id "MSTRG.3486.27"; exon_number "10";
chr1	StringTie	exon	43362951	43363187	1000	+	.	gene_id "MSTRG.3486"; transcript_id "MSTRG.3486.27"; exon_number "11";
chr1	StringTie	transcript	43358912	43363202	1000	+	.	gene_id "MSTRG.3486"; transcript_id "MSTRG.3486.28";
chr1	StringTie	exon	43358912	43359006	1000	+	.	gene_id "MSTRG.3486"; transcript_id "MSTRG.3486.28"; exon_number "1";
chr1	StringTie	exon	43359167	43359396	1000	+	.	gene_id "MSTRG.3486"; transcript_id "MSTRG.3486.28"; exon_number "2";
chr1	StringTie	exon	43359490	43359638	1000	+	.	gene_id "MSTRG.3486"; transcript_id "MSTRG.3486.28"; exon_number "3";
chr1	StringTie	exon	43359725	43359821	1000	+	.	gene_id "MSTRG.3486"; transcript_id "MSTRG.3486.28"; exon_number "4";
chr1	StringTie	exon	43359977	43360097	1000	+	.	gene_id "MSTRG.3486"; transcript_id "MSTRG.3486.28"; exon_number "5";
chr1	StringTie	exon	43360193	43360389	1000	+	.	gene_id "MSTRG.3486"; transcript_id "MSTRG.3486.28"; exon_number "6";
chr1	StringTie	exon	43360499	43360593	1000	+	.	gene_id "MSTRG.3486"; transcript_id "MSTRG.3486.28"; exon_number "7";
chr1	StringTie	exon	43360733	43360961	1000	+	.	gene_id "MSTRG.3486"; transcript_id "MSTRG.3486.28"; exon_number "8";
chr1	StringTie	exon	43361120	43361245	1000	+	.	gene_id "MSTRG.3486"; transcript_id "MSTRG.3486.28"; exon_number "9";
chr1	StringTie	exon	43362195	43362312	1000	+	.	gene_id "MSTRG.3486"; transcript_id "MSTRG.3486.28"; exon_number "10";
chr1	StringTie	exon	43362951	43363202	1000	+	.	gene_id "MSTRG.3486"; transcript_id "MSTRG.3486.28"; exon_number "11";
chr1	StringTie	transcript	43358915	43363210	1000	+	.	gene_id "MSTRG.3486"; transcript_id "MSTRG.3486.29";
chr1	StringTie	exon	43358915	43359006	1000	+	.	gene_id "MSTRG.3486"; transcript_id "MSTRG.3486.29"; exon_number "1";
chr1	StringTie	exon	43359167	43359396	1000	+	.	gene_id "MSTRG.3486"; transcript_id "MSTRG.3486.29"; exon_number "2";
chr1	StringTie	exon	43359490	43359638	1000	+	.	gene_id "MSTRG.3486"; transcript_id "MSTRG.3486.29"; exon_number "3";
chr1	StringTie	exon	43359725	43359821	1000	+	.	gene_id "MSTRG.3486"; transcript_id "MSTRG.3486.29"; exon_number "4";
chr1	StringTie	exon	43359969	43360097	1000	+	.	gene_id "MSTRG.3486"; transcript_id "MSTRG.3486.29"; exon_number "5";
chr1	StringTie	exon	43360193	43360389	1000	+	.	gene_id "MSTRG.3486"; transcript_id "MSTRG.3486.29"; exon_number "6";
chr1	StringTie	exon	43360482	43360593	1000	+	.	gene_id "MSTRG.3486"; transcript_id "MSTRG.3486.29"; exon_number "7";
chr1	StringTie	exon	43360733	43361245	1000	+	.	gene_id "MSTRG.3486"; transcript_id "MSTRG.3486.29"; exon_number "8";
chr1	StringTie	exon	43362195	43362312	1000	+	.	gene_id "MSTRG.3486"; transcript_id "MSTRG.3486.29"; exon_number "9";
chr1	StringTie	exon	43362951	43363210	1000	+	.	gene_id "MSTRG.3486"; transcript_id "MSTRG.3486.29"; exon_number "10";
chr1	StringTie	transcript	43337824	43354522	1000	+	.	gene_id "MSTRG.3486"; transcript_id "MSTRG.3486.3";
chr1	StringTie	exon	43337824	43337927	1000	+	.	gene_id "MSTRG.3486"; transcript_id "MSTRG.3486.3"; exon_number "1";
chr1	StringTie	exon	43338099	43338231	1000	+	.	gene_id "MSTRG.3486"; transcript_id "MSTRG.3486.3"; exon_number "2";
chr1	StringTie	exon	43338542	43338720	1000	+	.	gene_id "MSTRG.3486"; transcript_id "MSTRG.3486.3"; exon_number "3";
chr1	StringTie	exon	43339271	43339569	1000	+	.	gene_id "MSTRG.3486"; transcript_id "MSTRG.3486.3"; exon_number "4";
chr1	StringTie	exon	43339964	43340126	1000	+	.	gene_id "MSTRG.3486"; transcript_id "MSTRG.3486.3"; exon_number "5";
chr1	StringTie	exon	43340387	43340513	1000	+	.	gene_id "MSTRG.3486"; transcript_id "MSTRG.3486.3"; exon_number "6";
chr1	StringTie	exon	43346445	43349002	1000	+	.	gene_id "MSTRG.3486"; transcript_id "MSTRG.3486.3"; exon_number "7";
chr1	StringTie	exon	43349263	43350777	1000	+	.	gene_id "MSTRG.3486"; transcript_id "MSTRG.3486.3"; exon_number "8";
chr1	StringTie	exon	43352216	43352303	1000	+	.	gene_id "MSTRG.3486"; transcript_id "MSTRG.3486.3"; exon_number "9";
chr1	StringTie	exon	43352518	43354522	1000	+	.	gene_id "MSTRG.3486"; transcript_id "MSTRG.3486.3"; exon_number "10";
chr1	StringTie	transcript	43358923	43363247	1000	+	.	gene_id "MSTRG.3486"; transcript_id "MSTRG.3486.30";
chr1	StringTie	exon	43358923	43359006	1000	+	.	gene_id "MSTRG.3486"; transcript_id "MSTRG.3486.30"; exon_number "1";
chr1	StringTie	exon	43359167	43359396	1000	+	.	gene_id "MSTRG.3486"; transcript_id "MSTRG.3486.30"; exon_number "2";
chr1	StringTie	exon	43359490	43359638	1000	+	.	gene_id "MSTRG.3486"; transcript_id "MSTRG.3486.30"; exon_number "3";
chr1	StringTie	exon	43359725	43360097	1000	+	.	gene_id "MSTRG.3486"; transcript_id "MSTRG.3486.30"; exon_number "4";
chr1	StringTie	exon	43360193	43360389	1000	+	.	gene_id "MSTRG.3486"; transcript_id "MSTRG.3486.30"; exon_number "5";
chr1	StringTie	exon	43360499	43360593	1000	+	.	gene_id "MSTRG.3486"; transcript_id "MSTRG.3486.30"; exon_number "6";
chr1	StringTie	exon	43360733	43360961	1000	+	.	gene_id "MSTRG.3486"; transcript_id "MSTRG.3486.30"; exon_number "7";
chr1	StringTie	exon	43361120	43361200	1000	+	.	gene_id "MSTRG.3486"; transcript_id "MSTRG.3486.30"; exon_number "8";
chr1	StringTie	exon	43362195	43362312	1000	+	.	gene_id "MSTRG.3486"; transcript_id "MSTRG.3486.30"; exon_number "9";
chr1	StringTie	exon	43362951	43363247	1000	+	.	gene_id "MSTRG.3486"; transcript_id "MSTRG.3486.30"; exon_number "10";
chr1	StringTie	transcript	43358938	43363203	1000	+	.	gene_id "MSTRG.3486"; transcript_id "MSTRG.3486.31";
chr1	StringTie	exon	43358938	43359006	1000	+	.	gene_id "MSTRG.3486"; transcript_id "MSTRG.3486.31"; exon_number "1";
chr1	StringTie	exon	43359167	43359396	1000	+	.	gene_id "MSTRG.3486"; transcript_id "MSTRG.3486.31"; exon_number "2";
chr1	StringTie	exon	43359490	43359638	1000	+	.	gene_id "MSTRG.3486"; transcript_id "MSTRG.3486.31"; exon_number "3";
chr1	StringTie	exon	43359734	43359821	1000	+	.	gene_id "MSTRG.3486"; transcript_id "MSTRG.3486.31"; exon_number "4";
chr1	StringTie	exon	43359969	43360097	1000	+	.	gene_id "MSTRG.3486"; transcript_id "MSTRG.3486.31"; exon_number "5";
chr1	StringTie	exon	43360193	43360389	1000	+	.	gene_id "MSTRG.3486"; transcript_id "MSTRG.3486.31"; exon_number "6";
chr1	StringTie	exon	43360499	43360593	1000	+	.	gene_id "MSTRG.3486"; transcript_id "MSTRG.3486.31"; exon_number "7";
chr1	StringTie	exon	43360733	43360961	1000	+	.	gene_id "MSTRG.3486"; transcript_id "MSTRG.3486.31"; exon_number "8";
chr1	StringTie	exon	43361120	43361245	1000	+	.	gene_id "MSTRG.3486"; transcript_id "MSTRG.3486.31"; exon_number "9";
chr1	StringTie	exon	43362197	43362312	1000	+	.	gene_id "MSTRG.3486"; transcript_id "MSTRG.3486.31"; exon_number "10";
chr1	StringTie	exon	43362951	43363203	1000	+	.	gene_id "MSTRG.3486"; transcript_id "MSTRG.3486.31"; exon_number "11";
chr1	StringTie	transcript	43358939	43363193	1000	+	.	gene_id "MSTRG.3486"; transcript_id "MSTRG.3486.32";
chr1	StringTie	exon	43358939	43359006	1000	+	.	gene_id "MSTRG.3486"; transcript_id "MSTRG.3486.32"; exon_number "1";
chr1	StringTie	exon	43359167	43359396	1000	+	.	gene_id "MSTRG.3486"; transcript_id "MSTRG.3486.32"; exon_number "2";
chr1	StringTie	exon	43359490	43359638	1000	+	.	gene_id "MSTRG.3486"; transcript_id "MSTRG.3486.32"; exon_number "3";
chr1	StringTie	exon	43359725	43360097	1000	+	.	gene_id "MSTRG.3486"; transcript_id "MSTRG.3486.32"; exon_number "4";
chr1	StringTie	exon	43360193	43360389	1000	+	.	gene_id "MSTRG.3486"; transcript_id "MSTRG.3486.32"; exon_number "5";
chr1	StringTie	exon	43360499	43360593	1000	+	.	gene_id "MSTRG.3486"; transcript_id "MSTRG.3486.32"; exon_number "6";
chr1	StringTie	exon	43360733	43360961	1000	+	.	gene_id "MSTRG.3486"; transcript_id "MSTRG.3486.32"; exon_number "7";
chr1	StringTie	exon	43361120	43361245	1000	+	.	gene_id "MSTRG.3486"; transcript_id "MSTRG.3486.32"; exon_number "8";
chr1	StringTie	exon	43362195	43362312	1000	+	.	gene_id "MSTRG.3486"; transcript_id "MSTRG.3486.32"; exon_number "9";
chr1	StringTie	exon	43362951	43363003	1000	+	.	gene_id "MSTRG.3486"; transcript_id "MSTRG.3486.32"; exon_number "10";
chr1	StringTie	exon	43363119	43363193	1000	+	.	gene_id "MSTRG.3486"; transcript_id "MSTRG.3486.32"; exon_number "11";
chr1	StringTie	transcript	43358944	43363314	1000	+	.	gene_id "MSTRG.3486"; transcript_id "MSTRG.3486.33";
chr1	StringTie	exon	43358944	43359013	1000	+	.	gene_id "MSTRG.3486"; transcript_id "MSTRG.3486.33"; exon_number "1";
chr1	StringTie	exon	43359167	43359396	1000	+	.	gene_id "MSTRG.3486"; transcript_id "MSTRG.3486.33"; exon_number "2";
chr1	StringTie	exon	43359490	43359638	1000	+	.	gene_id "MSTRG.3486"; transcript_id "MSTRG.3486.33"; exon_number "3";
chr1	StringTie	exon	43359734	43359821	1000	+	.	gene_id "MSTRG.3486"; transcript_id "MSTRG.3486.33"; exon_number "4";
chr1	StringTie	exon	43359969	43360097	1000	+	.	gene_id "MSTRG.3486"; transcript_id "MSTRG.3486.33"; exon_number "5";
chr1	StringTie	exon	43360193	43360389	1000	+	.	gene_id "MSTRG.3486"; transcript_id "MSTRG.3486.33"; exon_number "6";
chr1	StringTie	exon	43360499	43360593	1000	+	.	gene_id "MSTRG.3486"; transcript_id "MSTRG.3486.33"; exon_number "7";
chr1	StringTie	exon	43360733	43360961	1000	+	.	gene_id "MSTRG.3486"; transcript_id "MSTRG.3486.33"; exon_number "8";
chr1	StringTie	exon	43361120	43361245	1000	+	.	gene_id "MSTRG.3486"; transcript_id "MSTRG.3486.33"; exon_number "9";
chr1	StringTie	exon	43362195	43362312	1000	+	.	gene_id "MSTRG.3486"; transcript_id "MSTRG.3486.33"; exon_number "10";
chr1	StringTie	exon	43362951	43363314	1000	+	.	gene_id "MSTRG.3486"; transcript_id "MSTRG.3486.33"; exon_number "11";
chr1	StringTie	transcript	43358949	43363275	1000	+	.	gene_id "MSTRG.3486"; transcript_id "MSTRG.3486.34";
chr1	StringTie	exon	43358949	43359013	1000	+	.	gene_id "MSTRG.3486"; transcript_id "MSTRG.3486.34"; exon_number "1";
chr1	StringTie	exon	43359167	43359396	1000	+	.	gene_id "MSTRG.3486"; transcript_id "MSTRG.3486.34"; exon_number "2";
chr1	StringTie	exon	43359490	43359638	1000	+	.	gene_id "MSTRG.3486"; transcript_id "MSTRG.3486.34"; exon_number "3";
chr1	StringTie	exon	43359725	43359821	1000	+	.	gene_id "MSTRG.3486"; transcript_id "MSTRG.3486.34"; exon_number "4";
chr1	StringTie	exon	43359969	43360097	1000	+	.	gene_id "MSTRG.3486"; transcript_id "MSTRG.3486.34"; exon_number "5";
chr1	StringTie	exon	43360193	43360389	1000	+	.	gene_id "MSTRG.3486"; transcript_id "MSTRG.3486.34"; exon_number "6";
chr1	StringTie	exon	43360514	43360593	1000	+	.	gene_id "MSTRG.3486"; transcript_id "MSTRG.3486.34"; exon_number "7";
chr1	StringTie	exon	43360733	43360961	1000	+	.	gene_id "MSTRG.3486"; transcript_id "MSTRG.3486.34"; exon_number "8";
chr1	StringTie	exon	43361127	43361245	1000	+	.	gene_id "MSTRG.3486"; transcript_id "MSTRG.3486.34"; exon_number "9";
chr1	StringTie	exon	43362195	43362312	1000	+	.	gene_id "MSTRG.3486"; transcript_id "MSTRG.3486.34"; exon_number "10";
chr1	StringTie	exon	43362951	43363275	1000	+	.	gene_id "MSTRG.3486"; transcript_id "MSTRG.3486.34"; exon_number "11";
chr1	StringTie	transcript	43358958	43363190	1000	+	.	gene_id "MSTRG.3486"; transcript_id "MSTRG.3486.36";
chr1	StringTie	exon	43358958	43359032	1000	+	.	gene_id "MSTRG.3486"; transcript_id "MSTRG.3486.36"; exon_number "1";
chr1	StringTie	exon	43359167	43359396	1000	+	.	gene_id "MSTRG.3486"; transcript_id "MSTRG.3486.36"; exon_number "2";
chr1	StringTie	exon	43359490	43359638	1000	+	.	gene_id "MSTRG.3486"; transcript_id "MSTRG.3486.36"; exon_number "3";
chr1	StringTie	exon	43359725	43359821	1000	+	.	gene_id "MSTRG.3486"; transcript_id "MSTRG.3486.36"; exon_number "4";
chr1	StringTie	exon	43359969	43360097	1000	+	.	gene_id "MSTRG.3486"; transcript_id "MSTRG.3486.36"; exon_number "5";
chr1	StringTie	exon	43360193	43360389	1000	+	.	gene_id "MSTRG.3486"; transcript_id "MSTRG.3486.36"; exon_number "6";
chr1	StringTie	exon	43360499	43360593	1000	+	.	gene_id "MSTRG.3486"; transcript_id "MSTRG.3486.36"; exon_number "7";
chr1	StringTie	exon	43360733	43360961	1000	+	.	gene_id "MSTRG.3486"; transcript_id "MSTRG.3486.36"; exon_number "8";
chr1	StringTie	exon	43361120	43361244	1000	+	.	gene_id "MSTRG.3486"; transcript_id "MSTRG.3486.36"; exon_number "9";
chr1	StringTie	exon	43362195	43362312	1000	+	.	gene_id "MSTRG.3486"; transcript_id "MSTRG.3486.36"; exon_number "10";
chr1	StringTie	exon	43362951	43363190	1000	+	.	gene_id "MSTRG.3486"; transcript_id "MSTRG.3486.36"; exon_number "11";
chr1	StringTie	transcript	43337842	43354591	1000	+	.	gene_id "MSTRG.3486"; transcript_id "MSTRG.3486.4";
chr1	StringTie	exon	43337842	43337927	1000	+	.	gene_id "MSTRG.3486"; transcript_id "MSTRG.3486.4"; exon_number "1";
chr1	StringTie	exon	43338099	43338720	1000	+	.	gene_id "MSTRG.3486"; transcript_id "MSTRG.3486.4"; exon_number "2";
chr1	StringTie	exon	43339271	43339569	1000	+	.	gene_id "MSTRG.3486"; transcript_id "MSTRG.3486.4"; exon_number "3";
chr1	StringTie	exon	43339964	43340126	1000	+	.	gene_id "MSTRG.3486"; transcript_id "MSTRG.3486.4"; exon_number "4";
chr1	StringTie	exon	43340387	43340513	1000	+	.	gene_id "MSTRG.3486"; transcript_id "MSTRG.3486.4"; exon_number "5";
chr1	StringTie	exon	43346445	43349002	1000	+	.	gene_id "MSTRG.3486"; transcript_id "MSTRG.3486.4"; exon_number "6";
chr1	StringTie	exon	43349263	43350793	1000	+	.	gene_id "MSTRG.3486"; transcript_id "MSTRG.3486.4"; exon_number "7";
chr1	StringTie	exon	43352216	43352303	1000	+	.	gene_id "MSTRG.3486"; transcript_id "MSTRG.3486.4"; exon_number "8";
chr1	StringTie	exon	43352518	43354591	1000	+	.	gene_id "MSTRG.3486"; transcript_id "MSTRG.3486.4"; exon_number "9";
chr1	StringTie	transcript	43363401	43364127	1000	+	.	gene_id "MSTRG.3486"; transcript_id "MSTRG.3486.40";
chr1	StringTie	exon	43363401	43363515	1000	+	.	gene_id "MSTRG.3486"; transcript_id "MSTRG.3486.40"; exon_number "1";
chr1	StringTie	exon	43363837	43363889	1000	+	.	gene_id "MSTRG.3486"; transcript_id "MSTRG.3486.40"; exon_number "2";
chr1	StringTie	exon	43364054	43364127	1000	+	.	gene_id "MSTRG.3486"; transcript_id "MSTRG.3486.40"; exon_number "3";
chr1	StringTie	transcript	43363410	43364078	1000	+	.	gene_id "MSTRG.3486"; transcript_id "MSTRG.3486.41";
chr1	StringTie	exon	43363410	43363868	1000	+	.	gene_id "MSTRG.3486"; transcript_id "MSTRG.3486.41"; exon_number "1";
chr1	StringTie	exon	43363890	43364078	1000	+	.	gene_id "MSTRG.3486"; transcript_id "MSTRG.3486.41"; exon_number "2";
chr1	StringTie	transcript	43363410	43364077	1000	+	.	gene_id "MSTRG.3486"; transcript_id "MSTRG.3486.42";
chr1	StringTie	exon	43363410	43363836	1000	+	.	gene_id "MSTRG.3486"; transcript_id "MSTRG.3486.42"; exon_number "1";
chr1	StringTie	exon	43363890	43364077	1000	+	.	gene_id "MSTRG.3486"; transcript_id "MSTRG.3486.42"; exon_number "2";
chr1	StringTie	transcript	43363442	43365118	1000	+	.	gene_id "MSTRG.3486"; transcript_id "MSTRG.3486.43";
chr1	StringTie	exon	43363442	43363772	1000	+	.	gene_id "MSTRG.3486"; transcript_id "MSTRG.3486.43"; exon_number "1";
chr1	StringTie	exon	43363837	43363881	1000	+	.	gene_id "MSTRG.3486"; transcript_id "MSTRG.3486.43"; exon_number "2";
chr1	StringTie	exon	43364963	43365118	1000	+	.	gene_id "MSTRG.3486"; transcript_id "MSTRG.3486.43"; exon_number "3";
chr1	StringTie	transcript	43363445	43364453	1000	+	.	gene_id "MSTRG.3486"; transcript_id "MSTRG.3486.44";
chr1	StringTie	exon	43363445	43363686	1000	+	.	gene_id "MSTRG.3486"; transcript_id "MSTRG.3486.44"; exon_number "1";
chr1	StringTie	exon	43363837	43363868	1000	+	.	gene_id "MSTRG.3486"; transcript_id "MSTRG.3486.44"; exon_number "2";
chr1	StringTie	exon	43364405	43364453	1000	+	.	gene_id "MSTRG.3486"; transcript_id "MSTRG.3486.44"; exon_number "3";
chr1	StringTie	transcript	43363467	43364636	1000	+	.	gene_id "MSTRG.3486"; transcript_id "MSTRG.3486.45";
chr1	StringTie	exon	43363467	43363689	1000	+	.	gene_id "MSTRG.3486"; transcript_id "MSTRG.3486.45"; exon_number "1";
chr1	StringTie	exon	43364385	43364636	1000	+	.	gene_id "MSTRG.3486"; transcript_id "MSTRG.3486.45"; exon_number "2";
chr1	StringTie	transcript	43363474	43364076	1000	+	.	gene_id "MSTRG.3486"; transcript_id "MSTRG.3486.46";
chr1	StringTie	exon	43363474	43363704	1000	+	.	gene_id "MSTRG.3486"; transcript_id "MSTRG.3486.46"; exon_number "1";
chr1	StringTie	exon	43363882	43364076	1000	+	.	gene_id "MSTRG.3486"; transcript_id "MSTRG.3486.46"; exon_number "2";
chr1	StringTie	transcript	43363474	43364508	1000	+	.	gene_id "MSTRG.3486"; transcript_id "MSTRG.3486.47";
chr1	StringTie	exon	43363474	43363520	1000	+	.	gene_id "MSTRG.3486"; transcript_id "MSTRG.3486.47"; exon_number "1";
chr1	StringTie	exon	43363837	43364074	1000	+	.	gene_id "MSTRG.3486"; transcript_id "MSTRG.3486.47"; exon_number "2";
chr1	StringTie	exon	43364360	43364508	1000	+	.	gene_id "MSTRG.3486"; transcript_id "MSTRG.3486.47"; exon_number "3";
chr1	StringTie	transcript	43363480	43364161	1000	+	.	gene_id "MSTRG.3486"; transcript_id "MSTRG.3486.48";
chr1	StringTie	exon	43363480	43363704	1000	+	.	gene_id "MSTRG.3486"; transcript_id "MSTRG.3486.48"; exon_number "1";
chr1	StringTie	exon	43364054	43364161	1000	+	.	gene_id "MSTRG.3486"; transcript_id "MSTRG.3486.48"; exon_number "2";
chr1	StringTie	transcript	43363481	43365010	1000	+	.	gene_id "MSTRG.3486"; transcript_id "MSTRG.3486.49";
chr1	StringTie	exon	43363481	43363870	1000	+	.	gene_id "MSTRG.3486"; transcript_id "MSTRG.3486.49"; exon_number "1";
chr1	StringTie	exon	43364385	43364395	1000	+	.	gene_id "MSTRG.3486"; transcript_id "MSTRG.3486.49"; exon_number "2";
chr1	StringTie	exon	43364963	43365010	1000	+	.	gene_id "MSTRG.3486"; transcript_id "MSTRG.3486.49"; exon_number "3";
chr1	StringTie	transcript	43337844	43363203	1000	+	.	gene_id "MSTRG.3486"; transcript_id "MSTRG.3486.5";
chr1	StringTie	exon	43337844	43337927	1000	+	.	gene_id "MSTRG.3486"; transcript_id "MSTRG.3486.5"; exon_number "1";
chr1	StringTie	exon	43338120	43338720	1000	+	.	gene_id "MSTRG.3486"; transcript_id "MSTRG.3486.5"; exon_number "2";
chr1	StringTie	exon	43339271	43339569	1000	+	.	gene_id "MSTRG.3486"; transcript_id "MSTRG.3486.5"; exon_number "3";
chr1	StringTie	exon	43339964	43340126	1000	+	.	gene_id "MSTRG.3486"; transcript_id "MSTRG.3486.5"; exon_number "4";
chr1	StringTie	exon	43340387	43340513	1000	+	.	gene_id "MSTRG.3486"; transcript_id "MSTRG.3486.5"; exon_number "5";
chr1	StringTie	exon	43346445	43349002	1000	+	.	gene_id "MSTRG.3486"; transcript_id "MSTRG.3486.5"; exon_number "6";
chr1	StringTie	exon	43349263	43349359	1000	+	.	gene_id "MSTRG.3486"; transcript_id "MSTRG.3486.5"; exon_number "7";
chr1	StringTie	exon	43352216	43352303	1000	+	.	gene_id "MSTRG.3486"; transcript_id "MSTRG.3486.5"; exon_number "8";
chr1	StringTie	exon	43359167	43359396	1000	+	.	gene_id "MSTRG.3486"; transcript_id "MSTRG.3486.5"; exon_number "9";
chr1	StringTie	exon	43359490	43359638	1000	+	.	gene_id "MSTRG.3486"; transcript_id "MSTRG.3486.5"; exon_number "10";
chr1	StringTie	exon	43359725	43359821	1000	+	.	gene_id "MSTRG.3486"; transcript_id "MSTRG.3486.5"; exon_number "11";
chr1	StringTie	exon	43359969	43360097	1000	+	.	gene_id "MSTRG.3486"; transcript_id "MSTRG.3486.5"; exon_number "12";
chr1	StringTie	exon	43360193	43360389	1000	+	.	gene_id "MSTRG.3486"; transcript_id "MSTRG.3486.5"; exon_number "13";
chr1	StringTie	exon	43360499	43360593	1000	+	.	gene_id "MSTRG.3486"; transcript_id "MSTRG.3486.5"; exon_number "14";
chr1	StringTie	exon	43360733	43360961	1000	+	.	gene_id "MSTRG.3486"; transcript_id "MSTRG.3486.5"; exon_number "15";
chr1	StringTie	exon	43361120	43361245	1000	+	.	gene_id "MSTRG.3486"; transcript_id "MSTRG.3486.5"; exon_number "16";
chr1	StringTie	exon	43362195	43362312	1000	+	.	gene_id "MSTRG.3486"; transcript_id "MSTRG.3486.5"; exon_number "17";
chr1	StringTie	exon	43362951	43363203	1000	+	.	gene_id "MSTRG.3486"; transcript_id "MSTRG.3486.5"; exon_number "18";
chr1	StringTie	transcript	43363487	43364095	1000	+	.	gene_id "MSTRG.3486"; transcript_id "MSTRG.3486.50";
chr1	StringTie	exon	43363487	43363657	1000	+	.	gene_id "MSTRG.3486"; transcript_id "MSTRG.3486.50"; exon_number "1";
chr1	StringTie	exon	43363705	43363889	1000	+	.	gene_id "MSTRG.3486"; transcript_id "MSTRG.3486.50"; exon_number "2";
chr1	StringTie	exon	43364049	43364095	1000	+	.	gene_id "MSTRG.3486"; transcript_id "MSTRG.3486.50"; exon_number "3";
chr1	StringTie	transcript	43363524	43365547	1000	+	.	gene_id "MSTRG.3486"; transcript_id "MSTRG.3486.51";
chr1	StringTie	exon	43363524	43363832	1000	+	.	gene_id "MSTRG.3486"; transcript_id "MSTRG.3486.51"; exon_number "1";
chr1	StringTie	exon	43364360	43364364	1000	+	.	gene_id "MSTRG.3486"; transcript_id "MSTRG.3486.51"; exon_number "2";
chr1	StringTie	exon	43365226	43365547	1000	+	.	gene_id "MSTRG.3486"; transcript_id "MSTRG.3486.51"; exon_number "3";
chr1	StringTie	transcript	43363525	43365010	1000	+	.	gene_id "MSTRG.3486"; transcript_id "MSTRG.3486.52";
chr1	StringTie	exon	43363525	43363704	1000	+	.	gene_id "MSTRG.3486"; transcript_id "MSTRG.3486.52"; exon_number "1";
chr1	StringTie	exon	43363742	43363881	1000	+	.	gene_id "MSTRG.3486"; transcript_id "MSTRG.3486.52"; exon_number "2";
chr1	StringTie	exon	43364963	43365010	1000	+	.	gene_id "MSTRG.3486"; transcript_id "MSTRG.3486.52"; exon_number "3";
chr1	StringTie	transcript	43363529	43364020	1000	+	.	gene_id "MSTRG.3486"; transcript_id "MSTRG.3486.53";
chr1	StringTie	exon	43363529	43363736	1000	+	.	gene_id "MSTRG.3486"; transcript_id "MSTRG.3486.53"; exon_number "1";
chr1	StringTie	exon	43363837	43364020	1000	+	.	gene_id "MSTRG.3486"; transcript_id "MSTRG.3486.53"; exon_number "2";
chr1	StringTie	transcript	43363582	43365010	1000	+	.	gene_id "MSTRG.3486"; transcript_id "MSTRG.3486.54";
chr1	StringTie	exon	43363582	43363830	1000	+	.	gene_id "MSTRG.3486"; transcript_id "MSTRG.3486.54"; exon_number "1";
chr1	StringTie	exon	43363869	43363881	1000	+	.	gene_id "MSTRG.3486"; transcript_id "MSTRG.3486.54"; exon_number "2";
chr1	StringTie	exon	43364963	43365010	1000	+	.	gene_id "MSTRG.3486"; transcript_id "MSTRG.3486.54"; exon_number "3";
chr1	StringTie	transcript	43363589	43365079	1000	+	.	gene_id "MSTRG.3486"; transcript_id "MSTRG.3486.55";
chr1	StringTie	exon	43363589	43363704	1000	+	.	gene_id "MSTRG.3486"; transcript_id "MSTRG.3486.55"; exon_number "1";
chr1	StringTie	exon	43363768	43363881	1000	+	.	gene_id "MSTRG.3486"; transcript_id "MSTRG.3486.55"; exon_number "2";
chr1	StringTie	exon	43364963	43365079	1000	+	.	gene_id "MSTRG.3486"; transcript_id "MSTRG.3486.55"; exon_number "3";
chr1	StringTie	transcript	43363615	43364477	1000	+	.	gene_id "MSTRG.3486"; transcript_id "MSTRG.3486.56";
chr1	StringTie	exon	43363615	43363830	1000	+	.	gene_id "MSTRG.3486"; transcript_id "MSTRG.3486.56"; exon_number "1";
chr1	StringTie	exon	43364377	43364477	1000	+	.	gene_id "MSTRG.3486"; transcript_id "MSTRG.3486.56"; exon_number "2";
chr1	StringTie	transcript	43363628	43384649	1000	+	.	gene_id "MSTRG.3486"; transcript_id "MSTRG.3486.57";
chr1	StringTie	exon	43363628	43363823	1000	+	.	gene_id "MSTRG.3486"; transcript_id "MSTRG.3486.57"; exon_number "1";
chr1	StringTie	exon	43364610	43364647	1000	+	.	gene_id "MSTRG.3486"; transcript_id "MSTRG.3486.57"; exon_number "2";
chr1	StringTie	exon	43384635	43384649	1000	+	.	gene_id "MSTRG.3486"; transcript_id "MSTRG.3486.57"; exon_number "3";
chr1	StringTie	transcript	43363629	43364444	1000	+	.	gene_id "MSTRG.3486"; transcript_id "MSTRG.3486.58";
chr1	StringTie	exon	43363629	43363836	1000	+	.	gene_id "MSTRG.3486"; transcript_id "MSTRG.3486.58"; exon_number "1";
chr1	StringTie	exon	43364054	43364444	1000	+	.	gene_id "MSTRG.3486"; transcript_id "MSTRG.3486.58"; exon_number "2";
chr1	StringTie	transcript	43363646	43364461	1000	+	.	gene_id "MSTRG.3486"; transcript_id "MSTRG.3486.59";
chr1	StringTie	exon	43363646	43363845	1000	+	.	gene_id "MSTRG.3486"; transcript_id "MSTRG.3486.59"; exon_number "1";
chr1	StringTie	exon	43363882	43364098	1000	+	.	gene_id "MSTRG.3486"; transcript_id "MSTRG.3486.59"; exon_number "2";
chr1	StringTie	exon	43364405	43364461	1000	+	.	gene_id "MSTRG.3486"; transcript_id "MSTRG.3486.59"; exon_number "3";
chr1	StringTie	transcript	43337849	43363314	1000	+	.	gene_id "MSTRG.3486"; transcript_id "MSTRG.3486.6";
chr1	StringTie	exon	43337849	43337927	1000	+	.	gene_id "MSTRG.3486"; transcript_id "MSTRG.3486.6"; exon_number "1";
chr1	StringTie	exon	43338099	43338231	1000	+	.	gene_id "MSTRG.3486"; transcript_id "MSTRG.3486.6"; exon_number "2";
chr1	StringTie	exon	43338542	43338720	1000	+	.	gene_id "MSTRG.3486"; transcript_id "MSTRG.3486.6"; exon_number "3";
chr1	StringTie	exon	43339271	43339569	1000	+	.	gene_id "MSTRG.3486"; transcript_id "MSTRG.3486.6"; exon_number "4";
chr1	StringTie	exon	43339964	43340126	1000	+	.	gene_id "MSTRG.3486"; transcript_id "MSTRG.3486.6"; exon_number "5";
chr1	StringTie	exon	43340387	43340513	1000	+	.	gene_id "MSTRG.3486"; transcript_id "MSTRG.3486.6"; exon_number "6";
chr1	StringTie	exon	43346445	43346629	1000	+	.	gene_id "MSTRG.3486"; transcript_id "MSTRG.3486.6"; exon_number "7";
chr1	StringTie	exon	43346792	43346934	1000	+	.	gene_id "MSTRG.3486"; transcript_id "MSTRG.3486.6"; exon_number "8";
chr1	StringTie	exon	43348843	43349002	1000	+	.	gene_id "MSTRG.3486"; transcript_id "MSTRG.3486.6"; exon_number "9";
chr1	StringTie	exon	43349263	43349359	1000	+	.	gene_id "MSTRG.3486"; transcript_id "MSTRG.3486.6"; exon_number "10";
chr1	StringTie	exon	43352216	43352303	1000	+	.	gene_id "MSTRG.3486"; transcript_id "MSTRG.3486.6"; exon_number "11";
chr1	StringTie	exon	43358607	43359032	1000	+	.	gene_id "MSTRG.3486"; transcript_id "MSTRG.3486.6"; exon_number "12";
chr1	StringTie	exon	43359167	43359396	1000	+	.	gene_id "MSTRG.3486"; transcript_id "MSTRG.3486.6"; exon_number "13";
chr1	StringTie	exon	43359490	43359638	1000	+	.	gene_id "MSTRG.3486"; transcript_id "MSTRG.3486.6"; exon_number "14";
chr1	StringTie	exon	43359725	43360097	1000	+	.	gene_id "MSTRG.3486"; transcript_id "MSTRG.3486.6"; exon_number "15";
chr1	StringTie	exon	43360193	43360389	1000	+	.	gene_id "MSTRG.3486"; transcript_id "MSTRG.3486.6"; exon_number "16";
chr1	StringTie	exon	43360499	43360593	1000	+	.	gene_id "MSTRG.3486"; transcript_id "MSTRG.3486.6"; exon_number "17";
chr1	StringTie	exon	43360733	43360961	1000	+	.	gene_id "MSTRG.3486"; transcript_id "MSTRG.3486.6"; exon_number "18";
chr1	StringTie	exon	43361120	43361245	1000	+	.	gene_id "MSTRG.3486"; transcript_id "MSTRG.3486.6"; exon_number "19";
chr1	StringTie	exon	43362195	43362312	1000	+	.	gene_id "MSTRG.3486"; transcript_id "MSTRG.3486.6"; exon_number "20";
chr1	StringTie	exon	43362951	43363314	1000	+	.	gene_id "MSTRG.3486"; transcript_id "MSTRG.3486.6"; exon_number "21";
chr1	StringTie	transcript	43337849	43354546	1000	+	.	gene_id "MSTRG.3486"; transcript_id "MSTRG.3486.7";
chr1	StringTie	exon	43337849	43337927	1000	+	.	gene_id "MSTRG.3486"; transcript_id "MSTRG.3486.7"; exon_number "1";
chr1	StringTie	exon	43338099	43338231	1000	+	.	gene_id "MSTRG.3486"; transcript_id "MSTRG.3486.7"; exon_number "2";
chr1	StringTie	exon	43338542	43338720	1000	+	.	gene_id "MSTRG.3486"; transcript_id "MSTRG.3486.7"; exon_number "3";
chr1	StringTie	exon	43339271	43339569	1000	+	.	gene_id "MSTRG.3486"; transcript_id "MSTRG.3486.7"; exon_number "4";
chr1	StringTie	exon	43339964	43340126	1000	+	.	gene_id "MSTRG.3486"; transcript_id "MSTRG.3486.7"; exon_number "5";
chr1	StringTie	exon	43340387	43340513	1000	+	.	gene_id "MSTRG.3486"; transcript_id "MSTRG.3486.7"; exon_number "6";
chr1	StringTie	exon	43346445	43346629	1000	+	.	gene_id "MSTRG.3486"; transcript_id "MSTRG.3486.7"; exon_number "7";
chr1	StringTie	exon	43346792	43346934	1000	+	.	gene_id "MSTRG.3486"; transcript_id "MSTRG.3486.7"; exon_number "8";
chr1	StringTie	exon	43348843	43349002	1000	+	.	gene_id "MSTRG.3486"; transcript_id "MSTRG.3486.7"; exon_number "9";
chr1	StringTie	exon	43349263	43349962	1000	+	.	gene_id "MSTRG.3486"; transcript_id "MSTRG.3486.7"; exon_number "10";
chr1	StringTie	exon	43352216	43352303	1000	+	.	gene_id "MSTRG.3486"; transcript_id "MSTRG.3486.7"; exon_number "11";
chr1	StringTie	exon	43352518	43354546	1000	+	.	gene_id "MSTRG.3486"; transcript_id "MSTRG.3486.7"; exon_number "12";
chr1	StringTie	transcript	43337849	43354517	1000	+	.	gene_id "MSTRG.3486"; transcript_id "MSTRG.3486.8";
chr1	StringTie	exon	43337849	43337927	1000	+	.	gene_id "MSTRG.3486"; transcript_id "MSTRG.3486.8"; exon_number "1";
chr1	StringTie	exon	43338099	43338231	1000	+	.	gene_id "MSTRG.3486"; transcript_id "MSTRG.3486.8"; exon_number "2";
chr1	StringTie	exon	43338542	43338720	1000	+	.	gene_id "MSTRG.3486"; transcript_id "MSTRG.3486.8"; exon_number "3";
chr1	StringTie	exon	43339271	43339569	1000	+	.	gene_id "MSTRG.3486"; transcript_id "MSTRG.3486.8"; exon_number "4";
chr1	StringTie	exon	43339964	43340126	1000	+	.	gene_id "MSTRG.3486"; transcript_id "MSTRG.3486.8"; exon_number "5";
chr1	StringTie	exon	43340387	43340513	1000	+	.	gene_id "MSTRG.3486"; transcript_id "MSTRG.3486.8"; exon_number "6";
chr1	StringTie	exon	43346445	43346629	1000	+	.	gene_id "MSTRG.3486"; transcript_id "MSTRG.3486.8"; exon_number "7";
chr1	StringTie	exon	43346792	43346934	1000	+	.	gene_id "MSTRG.3486"; transcript_id "MSTRG.3486.8"; exon_number "8";
chr1	StringTie	exon	43348843	43349002	1000	+	.	gene_id "MSTRG.3486"; transcript_id "MSTRG.3486.8"; exon_number "9";
chr1	StringTie	exon	43349263	43349359	1000	+	.	gene_id "MSTRG.3486"; transcript_id "MSTRG.3486.8"; exon_number "10";
chr1	StringTie	exon	43350615	43350793	1000	+	.	gene_id "MSTRG.3486"; transcript_id "MSTRG.3486.8"; exon_number "11";
chr1	StringTie	exon	43352216	43352303	1000	+	.	gene_id "MSTRG.3486"; transcript_id "MSTRG.3486.8"; exon_number "12";
chr1	StringTie	exon	43352518	43354517	1000	+	.	gene_id "MSTRG.3486"; transcript_id "MSTRG.3486.8"; exon_number "13";
chr11	StringTie	transcript	100422199	100422999	1000	.	.	gene_id "MSTRG.34860"; transcript_id "MSTRG.34860.1";
chr11	StringTie	exon	100422199	100422999	1000	.	.	gene_id "MSTRG.34860"; transcript_id "MSTRG.34860.1"; exon_number "1";
chr11	StringTie	transcript	100420568	100420990	1000	-	.	gene_id "MSTRG.34861"; transcript_id "MSTRG.34861.1";
chr11	StringTie	exon	100420568	100420990	1000	-	.	gene_id "MSTRG.34861"; transcript_id "MSTRG.34861.1"; exon_number "1";
chr11	StringTie	transcript	100433722	100433926	1000	.	.	gene_id "MSTRG.34862"; transcript_id "MSTRG.34862.1";
chr11	StringTie	exon	100433722	100433926	1000	.	.	gene_id "MSTRG.34862"; transcript_id "MSTRG.34862.1"; exon_number "1";
chr11	StringTie	transcript	100467299	100467624	1000	.	.	gene_id "MSTRG.34863"; transcript_id "MSTRG.34863.1";
chr11	StringTie	exon	100467299	100467624	1000	.	.	gene_id "MSTRG.34863"; transcript_id "MSTRG.34863.1"; exon_number "1";
chr11	StringTie	transcript	100468889	100469091	1000	.	.	gene_id "MSTRG.34864"; transcript_id "MSTRG.34864.1";
chr11	StringTie	exon	100468889	100469091	1000	.	.	gene_id "MSTRG.34864"; transcript_id "MSTRG.34864.1"; exon_number "1";
chr11	StringTie	transcript	100476791	100477224	1000	.	.	gene_id "MSTRG.34865"; transcript_id "MSTRG.34865.1";
chr11	StringTie	exon	100476791	100477224	1000	.	.	gene_id "MSTRG.34865"; transcript_id "MSTRG.34865.1"; exon_number "1";
chr11	StringTie	transcript	100478445	100478645	1000	.	.	gene_id "MSTRG.34866"; transcript_id "MSTRG.34866.1";
chr11	StringTie	exon	100478445	100478645	1000	.	.	gene_id "MSTRG.34866"; transcript_id "MSTRG.34866.1"; exon_number "1";
chr11	StringTie	transcript	100480645	100481224	1000	-	.	gene_id "MSTRG.34867"; transcript_id "MSTRG.34867.1";
chr11	StringTie	exon	100480645	100481224	1000	-	.	gene_id "MSTRG.34867"; transcript_id "MSTRG.34867.1"; exon_number "1";
chr11	StringTie	transcript	100481254	100506332	1000	+	.	gene_id "MSTRG.34868"; transcript_id "MSTRG.34868.1";
chr11	StringTie	exon	100481254	100481399	1000	+	.	gene_id "MSTRG.34868"; transcript_id "MSTRG.34868.1"; exon_number "1";
chr11	StringTie	exon	100505896	100506332	1000	+	.	gene_id "MSTRG.34868"; transcript_id "MSTRG.34868.1"; exon_number "2";
chr11	StringTie	transcript	100481255	100506332	1000	+	.	gene_id "MSTRG.34868"; transcript_id "MSTRG.34868.2";
chr11	StringTie	exon	100481255	100481404	1000	+	.	gene_id "MSTRG.34868"; transcript_id "MSTRG.34868.2"; exon_number "1";
chr11	StringTie	exon	100499156	100499246	1000	+	.	gene_id "MSTRG.34868"; transcript_id "MSTRG.34868.2"; exon_number "2";
chr11	StringTie	exon	100505896	100506332	1000	+	.	gene_id "MSTRG.34868"; transcript_id "MSTRG.34868.2"; exon_number "3";
chr11	StringTie	transcript	100481255	100506332	1000	+	.	gene_id "MSTRG.34868"; transcript_id "MSTRG.34868.3";
chr11	StringTie	exon	100481255	100481404	1000	+	.	gene_id "MSTRG.34868"; transcript_id "MSTRG.34868.3"; exon_number "1";
chr11	StringTie	exon	100505896	100506332	1000	+	.	gene_id "MSTRG.34868"; transcript_id "MSTRG.34868.3"; exon_number "2";
chr11	StringTie	transcript	100481316	100506339	1000	+	.	gene_id "MSTRG.34868"; transcript_id "MSTRG.34868.4";
chr11	StringTie	exon	100481316	100481404	1000	+	.	gene_id "MSTRG.34868"; transcript_id "MSTRG.34868.4"; exon_number "1";
chr11	StringTie	exon	100499156	100499239	1000	+	.	gene_id "MSTRG.34868"; transcript_id "MSTRG.34868.4"; exon_number "2";
chr11	StringTie	exon	100505896	100506339	1000	+	.	gene_id "MSTRG.34868"; transcript_id "MSTRG.34868.4"; exon_number "3";
chr11	StringTie	transcript	100516585	100522575	1000	-	.	gene_id "MSTRG.34869"; transcript_id "MSTRG.34869.1";
chr11	StringTie	exon	100516585	100516716	1000	-	.	gene_id "MSTRG.34869"; transcript_id "MSTRG.34869.1"; exon_number "1";
chr11	StringTie	exon	100517237	100517307	1000	-	.	gene_id "MSTRG.34869"; transcript_id "MSTRG.34869.1"; exon_number "2";
chr11	StringTie	exon	100522464	100522575	1000	-	.	gene_id "MSTRG.34869"; transcript_id "MSTRG.34869.1"; exon_number "3";
chr11	StringTie	transcript	100516625	100552948	1000	-	.	gene_id "MSTRG.34869"; transcript_id "MSTRG.34869.2";
chr11	StringTie	exon	100516625	100516716	1000	-	.	gene_id "MSTRG.34869"; transcript_id "MSTRG.34869.2"; exon_number "1";
chr11	StringTie	exon	100533806	100533929	1000	-	.	gene_id "MSTRG.34869"; transcript_id "MSTRG.34869.2"; exon_number "2";
chr11	StringTie	exon	100552528	100552948	1000	-	.	gene_id "MSTRG.34869"; transcript_id "MSTRG.34869.2"; exon_number "3";
chr11	StringTie	transcript	100516649	100525425	1000	-	.	gene_id "MSTRG.34869"; transcript_id "MSTRG.34869.3";
chr11	StringTie	exon	100516649	100516716	1000	-	.	gene_id "MSTRG.34869"; transcript_id "MSTRG.34869.3"; exon_number "1";
chr11	StringTie	exon	100517237	100517307	1000	-	.	gene_id "MSTRG.34869"; transcript_id "MSTRG.34869.3"; exon_number "2";
chr11	StringTie	exon	100525105	100525425	1000	-	.	gene_id "MSTRG.34869"; transcript_id "MSTRG.34869.3"; exon_number "3";
chr11	StringTie	transcript	100516654	100525359	1000	-	.	gene_id "MSTRG.34869"; transcript_id "MSTRG.34869.4";
chr11	StringTie	exon	100516654	100516716	1000	-	.	gene_id "MSTRG.34869"; transcript_id "MSTRG.34869.4"; exon_number "1";
chr11	StringTie	exon	100525105	100525359	1000	-	.	gene_id "MSTRG.34869"; transcript_id "MSTRG.34869.4"; exon_number "2";
chr1	StringTie	transcript	43383917	43389808	1000	-	.	gene_id "MSTRG.3487"; transcript_id "ENST00000290663"; gene_name "MED8"; ref_gene_id "ENSG00000159479";
chr1	StringTie	exon	43383917	43384552	1000	-	.	gene_id "MSTRG.3487"; transcript_id "ENST00000290663"; exon_number "1"; gene_name "MED8"; ref_gene_id "ENSG00000159479";
chr1	StringTie	exon	43385046	43385106	1000	-	.	gene_id "MSTRG.3487"; transcript_id "ENST00000290663"; exon_number "2"; gene_name "MED8"; ref_gene_id "ENSG00000159479";
chr1	StringTie	exon	43385978	43386226	1000	-	.	gene_id "MSTRG.3487"; transcript_id "ENST00000290663"; exon_number "3"; gene_name "MED8"; ref_gene_id "ENSG00000159479";
chr1	StringTie	exon	43386589	43386670	1000	-	.	gene_id "MSTRG.3487"; transcript_id "ENST00000290663"; exon_number "4"; gene_name "MED8"; ref_gene_id "ENSG00000159479";
chr1	StringTie	exon	43386858	43386998	1000	-	.	gene_id "MSTRG.3487"; transcript_id "ENST00000290663"; exon_number "5"; gene_name "MED8"; ref_gene_id "ENSG00000159479";
chr1	StringTie	exon	43387503	43387647	1000	-	.	gene_id "MSTRG.3487"; transcript_id "ENST00000290663"; exon_number "6"; gene_name "MED8"; ref_gene_id "ENSG00000159479";
chr1	StringTie	exon	43388310	43388428	1000	-	.	gene_id "MSTRG.3487"; transcript_id "ENST00000290663"; exon_number "7"; gene_name "MED8"; ref_gene_id "ENSG00000159479";
chr1	StringTie	exon	43389759	43389808	1000	-	.	gene_id "MSTRG.3487"; transcript_id "ENST00000290663"; exon_number "8"; gene_name "MED8"; ref_gene_id "ENSG00000159479";
chr1	StringTie	transcript	43384726	43389784	1000	-	.	gene_id "MSTRG.3487"; transcript_id "ENST00000372455"; gene_name "MED8"; ref_gene_id "ENSG00000159479";
chr1	StringTie	exon	43384726	43385106	1000	-	.	gene_id "MSTRG.3487"; transcript_id "ENST00000372455"; exon_number "1"; gene_name "MED8"; ref_gene_id "ENSG00000159479";
chr1	StringTie	exon	43385978	43386226	1000	-	.	gene_id "MSTRG.3487"; transcript_id "ENST00000372455"; exon_number "2"; gene_name "MED8"; ref_gene_id "ENSG00000159479";
chr1	StringTie	exon	43386589	43386670	1000	-	.	gene_id "MSTRG.3487"; transcript_id "ENST00000372455"; exon_number "3"; gene_name "MED8"; ref_gene_id "ENSG00000159479";
chr1	StringTie	exon	43386858	43386998	1000	-	.	gene_id "MSTRG.3487"; transcript_id "ENST00000372455"; exon_number "4"; gene_name "MED8"; ref_gene_id "ENSG00000159479";
chr1	StringTie	exon	43387503	43387629	1000	-	.	gene_id "MSTRG.3487"; transcript_id "ENST00000372455"; exon_number "5"; gene_name "MED8"; ref_gene_id "ENSG00000159479";
chr1	StringTie	exon	43388310	43388489	1000	-	.	gene_id "MSTRG.3487"; transcript_id "ENST00000372455"; exon_number "6"; gene_name "MED8"; ref_gene_id "ENSG00000159479";
chr1	StringTie	exon	43389759	43389784	1000	-	.	gene_id "MSTRG.3487"; transcript_id "ENST00000372455"; exon_number "7"; gene_name "MED8"; ref_gene_id "ENSG00000159479";
chr1	StringTie	transcript	43383969	43389808	1000	-	.	gene_id "MSTRG.3487"; transcript_id "ENST00000372457"; gene_name "MED8"; ref_gene_id "ENSG00000159479";
chr1	StringTie	exon	43383969	43385106	1000	-	.	gene_id "MSTRG.3487"; transcript_id "ENST00000372457"; exon_number "1"; gene_name "MED8"; ref_gene_id "ENSG00000159479";
chr1	StringTie	exon	43385978	43386226	1000	-	.	gene_id "MSTRG.3487"; transcript_id "ENST00000372457"; exon_number "2"; gene_name "MED8"; ref_gene_id "ENSG00000159479";
chr1	StringTie	exon	43386589	43386670	1000	-	.	gene_id "MSTRG.3487"; transcript_id "ENST00000372457"; exon_number "3"; gene_name "MED8"; ref_gene_id "ENSG00000159479";
chr1	StringTie	exon	43386858	43386998	1000	-	.	gene_id "MSTRG.3487"; transcript_id "ENST00000372457"; exon_number "4"; gene_name "MED8"; ref_gene_id "ENSG00000159479";
chr1	StringTie	exon	43387503	43387647	1000	-	.	gene_id "MSTRG.3487"; transcript_id "ENST00000372457"; exon_number "5"; gene_name "MED8"; ref_gene_id "ENSG00000159479";
chr1	StringTie	exon	43388310	43388428	1000	-	.	gene_id "MSTRG.3487"; transcript_id "ENST00000372457"; exon_number "6"; gene_name "MED8"; ref_gene_id "ENSG00000159479";
chr1	StringTie	exon	43389759	43389808	1000	-	.	gene_id "MSTRG.3487"; transcript_id "ENST00000372457"; exon_number "7"; gene_name "MED8"; ref_gene_id "ENSG00000159479";
chr1	StringTie	transcript	43363397	43368018	1000	-	.	gene_id "MSTRG.3487"; transcript_id "ENST00000372458"; gene_name "ELOVL1"; ref_gene_id "ENSG00000066322";
chr1	StringTie	exon	43363397	43364137	1000	-	.	gene_id "MSTRG.3487"; transcript_id "ENST00000372458"; exon_number "1"; gene_name "ELOVL1"; ref_gene_id "ENSG00000066322";
chr1	StringTie	exon	43364324	43364460	1000	-	.	gene_id "MSTRG.3487"; transcript_id "ENST00000372458"; exon_number "2"; gene_name "ELOVL1"; ref_gene_id "ENSG00000066322";
chr1	StringTie	exon	43364542	43364647	1000	-	.	gene_id "MSTRG.3487"; transcript_id "ENST00000372458"; exon_number "3"; gene_name "ELOVL1"; ref_gene_id "ENSG00000066322";
chr1	StringTie	exon	43364738	43364794	1000	-	.	gene_id "MSTRG.3487"; transcript_id "ENST00000372458"; exon_number "4"; gene_name "ELOVL1"; ref_gene_id "ENSG00000066322";
chr1	StringTie	exon	43364928	43365008	1000	-	.	gene_id "MSTRG.3487"; transcript_id "ENST00000372458"; exon_number "5"; gene_name "ELOVL1"; ref_gene_id "ENSG00000066322";
chr1	StringTie	exon	43365186	43365376	1000	-	.	gene_id "MSTRG.3487"; transcript_id "ENST00000372458"; exon_number "6"; gene_name "ELOVL1"; ref_gene_id "ENSG00000066322";
chr1	StringTie	exon	43365564	43365623	1000	-	.	gene_id "MSTRG.3487"; transcript_id "ENST00000372458"; exon_number "7"; gene_name "ELOVL1"; ref_gene_id "ENSG00000066322";
chr1	StringTie	exon	43367915	43368018	1000	-	.	gene_id "MSTRG.3487"; transcript_id "ENST00000372458"; exon_number "8"; gene_name "ELOVL1"; ref_gene_id "ENSG00000066322";
chr1	StringTie	transcript	43363398	43368074	1000	-	.	gene_id "MSTRG.3487"; transcript_id "ENST00000413844"; gene_name "ELOVL1"; ref_gene_id "ENSG00000066322";
chr1	StringTie	exon	43363398	43364137	1000	-	.	gene_id "MSTRG.3487"; transcript_id "ENST00000413844"; exon_number "1"; gene_name "ELOVL1"; ref_gene_id "ENSG00000066322";
chr1	StringTie	exon	43364324	43364460	1000	-	.	gene_id "MSTRG.3487"; transcript_id "ENST00000413844"; exon_number "2"; gene_name "ELOVL1"; ref_gene_id "ENSG00000066322";
chr1	StringTie	exon	43364542	43364647	1000	-	.	gene_id "MSTRG.3487"; transcript_id "ENST00000413844"; exon_number "3"; gene_name "ELOVL1"; ref_gene_id "ENSG00000066322";
chr1	StringTie	exon	43364738	43364794	1000	-	.	gene_id "MSTRG.3487"; transcript_id "ENST00000413844"; exon_number "4"; gene_name "ELOVL1"; ref_gene_id "ENSG00000066322";
chr1	StringTie	exon	43365186	43365376	1000	-	.	gene_id "MSTRG.3487"; transcript_id "ENST00000413844"; exon_number "5"; gene_name "ELOVL1"; ref_gene_id "ENSG00000066322";
chr1	StringTie	exon	43365564	43365623	1000	-	.	gene_id "MSTRG.3487"; transcript_id "ENST00000413844"; exon_number "6"; gene_name "ELOVL1"; ref_gene_id "ENSG00000066322";
chr1	StringTie	exon	43367915	43368074	1000	-	.	gene_id "MSTRG.3487"; transcript_id "ENST00000413844"; exon_number "7"; gene_name "ELOVL1"; ref_gene_id "ENSG00000066322";
chr1	StringTie	transcript	43354684	43358658	1000	-	.	gene_id "MSTRG.3487"; transcript_id "ENST00000424948"; gene_name "RP1-92O14.3"; ref_gene_id "ENSG00000234694";
chr1	StringTie	exon	43354684	43355006	1000	-	.	gene_id "MSTRG.3487"; transcript_id "ENST00000424948"; exon_number "1"; gene_name "RP1-92O14.3"; ref_gene_id "ENSG00000234694";
chr1	StringTie	exon	43357803	43357900	1000	-	.	gene_id "MSTRG.3487"; transcript_id "ENST00000424948"; exon_number "2"; gene_name "RP1-92O14.3"; ref_gene_id "ENSG00000234694";
chr1	StringTie	exon	43358419	43358658	1000	-	.	gene_id "MSTRG.3487"; transcript_id "ENST00000424948"; exon_number "3"; gene_name "RP1-92O14.3"; ref_gene_id "ENSG00000234694";
chr1	StringTie	transcript	43385673	43386931	1000	-	.	gene_id "MSTRG.3487"; transcript_id "ENST00000460803"; gene_name "MED8"; ref_gene_id "ENSG00000159479";
chr1	StringTie	exon	43385673	43386226	1000	-	.	gene_id "MSTRG.3487"; transcript_id "ENST00000460803"; exon_number "1"; gene_name "MED8"; ref_gene_id "ENSG00000159479";
chr1	StringTie	exon	43386589	43386670	1000	-	.	gene_id "MSTRG.3487"; transcript_id "ENST00000460803"; exon_number "2"; gene_name "MED8"; ref_gene_id "ENSG00000159479";
chr1	StringTie	exon	43386858	43386931	1000	-	.	gene_id "MSTRG.3487"; transcript_id "ENST00000460803"; exon_number "3"; gene_name "MED8"; ref_gene_id "ENSG00000159479";
chr1	StringTie	transcript	43363756	43368007	1000	-	.	gene_id "MSTRG.3487"; transcript_id "ENST00000464204"; gene_name "ELOVL1"; ref_gene_id "ENSG00000066322";
chr1	StringTie	exon	43363756	43364137	1000	-	.	gene_id "MSTRG.3487"; transcript_id "ENST00000464204"; exon_number "1"; gene_name "ELOVL1"; ref_gene_id "ENSG00000066322";
chr1	StringTie	exon	43364324	43364460	1000	-	.	gene_id "MSTRG.3487"; transcript_id "ENST00000464204"; exon_number "2"; gene_name "ELOVL1"; ref_gene_id "ENSG00000066322";
chr1	StringTie	exon	43364615	43364647	1000	-	.	gene_id "MSTRG.3487"; transcript_id "ENST00000464204"; exon_number "3"; gene_name "ELOVL1"; ref_gene_id "ENSG00000066322";
chr1	StringTie	exon	43364738	43364794	1000	-	.	gene_id "MSTRG.3487"; transcript_id "ENST00000464204"; exon_number "4"; gene_name "ELOVL1"; ref_gene_id "ENSG00000066322";
chr1	StringTie	exon	43364928	43365008	1000	-	.	gene_id "MSTRG.3487"; transcript_id "ENST00000464204"; exon_number "5"; gene_name "ELOVL1"; ref_gene_id "ENSG00000066322";
chr1	StringTie	exon	43365186	43365376	1000	-	.	gene_id "MSTRG.3487"; transcript_id "ENST00000464204"; exon_number "6"; gene_name "ELOVL1"; ref_gene_id "ENSG00000066322";
chr1	StringTie	exon	43365564	43365623	1000	-	.	gene_id "MSTRG.3487"; transcript_id "ENST00000464204"; exon_number "7"; gene_name "ELOVL1"; ref_gene_id "ENSG00000066322";
chr1	StringTie	exon	43367915	43368007	1000	-	.	gene_id "MSTRG.3487"; transcript_id "ENST00000464204"; exon_number "8"; gene_name "ELOVL1"; ref_gene_id "ENSG00000066322";
chr1	StringTie	transcript	43364544	43368003	1000	-	.	gene_id "MSTRG.3487"; transcript_id "ENST00000465321"; gene_name "ELOVL1"; ref_gene_id "ENSG00000066322";
chr1	StringTie	exon	43364544	43364647	1000	-	.	gene_id "MSTRG.3487"; transcript_id "ENST00000465321"; exon_number "1"; gene_name "ELOVL1"; ref_gene_id "ENSG00000066322";
chr1	StringTie	exon	43364738	43364794	1000	-	.	gene_id "MSTRG.3487"; transcript_id "ENST00000465321"; exon_number "2"; gene_name "ELOVL1"; ref_gene_id "ENSG00000066322";
chr1	StringTie	exon	43364928	43365008	1000	-	.	gene_id "MSTRG.3487"; transcript_id "ENST00000465321"; exon_number "3"; gene_name "ELOVL1"; ref_gene_id "ENSG00000066322";
chr1	StringTie	exon	43365186	43365376	1000	-	.	gene_id "MSTRG.3487"; transcript_id "ENST00000465321"; exon_number "4"; gene_name "ELOVL1"; ref_gene_id "ENSG00000066322";
chr1	StringTie	exon	43365564	43365623	1000	-	.	gene_id "MSTRG.3487"; transcript_id "ENST00000465321"; exon_number "5"; gene_name "ELOVL1"; ref_gene_id "ENSG00000066322";
chr1	StringTie	exon	43366268	43366411	1000	-	.	gene_id "MSTRG.3487"; transcript_id "ENST00000465321"; exon_number "6"; gene_name "ELOVL1"; ref_gene_id "ENSG00000066322";
chr1	StringTie	exon	43367915	43368003	1000	-	.	gene_id "MSTRG.3487"; transcript_id "ENST00000465321"; exon_number "7"; gene_name "ELOVL1"; ref_gene_id "ENSG00000066322";
chr1	StringTie	transcript	43363728	43365268	1000	-	.	gene_id "MSTRG.3487"; transcript_id "ENST00000468865"; gene_name "ELOVL1"; ref_gene_id "ENSG00000066322";
chr1	StringTie	exon	43363728	43364137	1000	-	.	gene_id "MSTRG.3487"; transcript_id "ENST00000468865"; exon_number "1"; gene_name "ELOVL1"; ref_gene_id "ENSG00000066322";
chr1	StringTie	exon	43364324	43364460	1000	-	.	gene_id "MSTRG.3487"; transcript_id "ENST00000468865"; exon_number "2"; gene_name "ELOVL1"; ref_gene_id "ENSG00000066322";
chr1	StringTie	exon	43364619	43364647	1000	-	.	gene_id "MSTRG.3487"; transcript_id "ENST00000468865"; exon_number "3"; gene_name "ELOVL1"; ref_gene_id "ENSG00000066322";
chr1	StringTie	exon	43364738	43364794	1000	-	.	gene_id "MSTRG.3487"; transcript_id "ENST00000468865"; exon_number "4"; gene_name "ELOVL1"; ref_gene_id "ENSG00000066322";
chr1	StringTie	exon	43364928	43365008	1000	-	.	gene_id "MSTRG.3487"; transcript_id "ENST00000468865"; exon_number "5"; gene_name "ELOVL1"; ref_gene_id "ENSG00000066322";
chr1	StringTie	exon	43365186	43365268	1000	-	.	gene_id "MSTRG.3487"; transcript_id "ENST00000468865"; exon_number "6"; gene_name "ELOVL1"; ref_gene_id "ENSG00000066322";
chr1	StringTie	transcript	43363875	43366587	1000	-	.	gene_id "MSTRG.3487"; transcript_id "ENST00000470769"; gene_name "ELOVL1"; ref_gene_id "ENSG00000066322";
chr1	StringTie	exon	43363875	43364137	1000	-	.	gene_id "MSTRG.3487"; transcript_id "ENST00000470769"; exon_number "1"; gene_name "ELOVL1"; ref_gene_id "ENSG00000066322";
chr1	StringTie	exon	43364324	43364460	1000	-	.	gene_id "MSTRG.3487"; transcript_id "ENST00000470769"; exon_number "2"; gene_name "ELOVL1"; ref_gene_id "ENSG00000066322";
chr1	StringTie	exon	43364542	43364647	1000	-	.	gene_id "MSTRG.3487"; transcript_id "ENST00000470769"; exon_number "3"; gene_name "ELOVL1"; ref_gene_id "ENSG00000066322";
chr1	StringTie	exon	43364738	43364794	1000	-	.	gene_id "MSTRG.3487"; transcript_id "ENST00000470769"; exon_number "4"; gene_name "ELOVL1"; ref_gene_id "ENSG00000066322";
chr1	StringTie	exon	43364928	43365008	1000	-	.	gene_id "MSTRG.3487"; transcript_id "ENST00000470769"; exon_number "5"; gene_name "ELOVL1"; ref_gene_id "ENSG00000066322";
chr1	StringTie	exon	43365186	43365376	1000	-	.	gene_id "MSTRG.3487"; transcript_id "ENST00000470769"; exon_number "6"; gene_name "ELOVL1"; ref_gene_id "ENSG00000066322";
chr1	StringTie	exon	43365564	43365623	1000	-	.	gene_id "MSTRG.3487"; transcript_id "ENST00000470769"; exon_number "7"; gene_name "ELOVL1"; ref_gene_id "ENSG00000066322";
chr1	StringTie	exon	43366268	43366587	1000	-	.	gene_id "MSTRG.3487"; transcript_id "ENST00000470769"; exon_number "8"; gene_name "ELOVL1"; ref_gene_id "ENSG00000066322";
chr1	StringTie	transcript	43363771	43368025	1000	-	.	gene_id "MSTRG.3487"; transcript_id "ENST00000470968"; gene_name "ELOVL1"; ref_gene_id "ENSG00000066322";
chr1	StringTie	exon	43363771	43364137	1000	-	.	gene_id "MSTRG.3487"; transcript_id "ENST00000470968"; exon_number "1"; gene_name "ELOVL1"; ref_gene_id "ENSG00000066322";
chr1	StringTie	exon	43364738	43364794	1000	-	.	gene_id "MSTRG.3487"; transcript_id "ENST00000470968"; exon_number "2"; gene_name "ELOVL1"; ref_gene_id "ENSG00000066322";
chr1	StringTie	exon	43364928	43365008	1000	-	.	gene_id "MSTRG.3487"; transcript_id "ENST00000470968"; exon_number "3"; gene_name "ELOVL1"; ref_gene_id "ENSG00000066322";
chr1	StringTie	exon	43365186	43365376	1000	-	.	gene_id "MSTRG.3487"; transcript_id "ENST00000470968"; exon_number "4"; gene_name "ELOVL1"; ref_gene_id "ENSG00000066322";
chr1	StringTie	exon	43365564	43365623	1000	-	.	gene_id "MSTRG.3487"; transcript_id "ENST00000470968"; exon_number "5"; gene_name "ELOVL1"; ref_gene_id "ENSG00000066322";
chr1	StringTie	exon	43367915	43368025	1000	-	.	gene_id "MSTRG.3487"; transcript_id "ENST00000470968"; exon_number "6"; gene_name "ELOVL1"; ref_gene_id "ENSG00000066322";
chr1	StringTie	transcript	43385978	43387647	1000	-	.	gene_id "MSTRG.3487"; transcript_id "ENST00000473560"; gene_name "MED8"; ref_gene_id "ENSG00000159479";
chr1	StringTie	exon	43385978	43386670	1000	-	.	gene_id "MSTRG.3487"; transcript_id "ENST00000473560"; exon_number "1"; gene_name "MED8"; ref_gene_id "ENSG00000159479";
chr1	StringTie	exon	43386858	43386998	1000	-	.	gene_id "MSTRG.3487"; transcript_id "ENST00000473560"; exon_number "2"; gene_name "MED8"; ref_gene_id "ENSG00000159479";
chr1	StringTie	exon	43387503	43387647	1000	-	.	gene_id "MSTRG.3487"; transcript_id "ENST00000473560"; exon_number "3"; gene_name "MED8"; ref_gene_id "ENSG00000159479";
chr1	StringTie	transcript	43364347	43365214	1000	-	.	gene_id "MSTRG.3487"; transcript_id "ENST00000478481"; gene_name "ELOVL1"; ref_gene_id "ENSG00000066322";
chr1	StringTie	exon	43364347	43364460	1000	-	.	gene_id "MSTRG.3487"; transcript_id "ENST00000478481"; exon_number "1"; gene_name "ELOVL1"; ref_gene_id "ENSG00000066322";
chr1	StringTie	exon	43364542	43364647	1000	-	.	gene_id "MSTRG.3487"; transcript_id "ENST00000478481"; exon_number "2"; gene_name "ELOVL1"; ref_gene_id "ENSG00000066322";
chr1	StringTie	exon	43364738	43364794	1000	-	.	gene_id "MSTRG.3487"; transcript_id "ENST00000478481"; exon_number "3"; gene_name "ELOVL1"; ref_gene_id "ENSG00000066322";
chr1	StringTie	exon	43364928	43365214	1000	-	.	gene_id "MSTRG.3487"; transcript_id "ENST00000478481"; exon_number "4"; gene_name "ELOVL1"; ref_gene_id "ENSG00000066322";
chr1	StringTie	transcript	43364542	43366329	1000	-	.	gene_id "MSTRG.3487"; transcript_id "ENST00000479439"; gene_name "ELOVL1"; ref_gene_id "ENSG00000066322";
chr1	StringTie	exon	43364542	43364647	1000	-	.	gene_id "MSTRG.3487"; transcript_id "ENST00000479439"; exon_number "1"; gene_name "ELOVL1"; ref_gene_id "ENSG00000066322";
chr1	StringTie	exon	43364738	43364794	1000	-	.	gene_id "MSTRG.3487"; transcript_id "ENST00000479439"; exon_number "2"; gene_name "ELOVL1"; ref_gene_id "ENSG00000066322";
chr1	StringTie	exon	43364928	43365097	1000	-	.	gene_id "MSTRG.3487"; transcript_id "ENST00000479439"; exon_number "3"; gene_name "ELOVL1"; ref_gene_id "ENSG00000066322";
chr1	StringTie	exon	43365186	43365376	1000	-	.	gene_id "MSTRG.3487"; transcript_id "ENST00000479439"; exon_number "4"; gene_name "ELOVL1"; ref_gene_id "ENSG00000066322";
chr1	StringTie	exon	43365564	43365623	1000	-	.	gene_id "MSTRG.3487"; transcript_id "ENST00000479439"; exon_number "5"; gene_name "ELOVL1"; ref_gene_id "ENSG00000066322";
chr1	StringTie	exon	43366268	43366329	1000	-	.	gene_id "MSTRG.3487"; transcript_id "ENST00000479439"; exon_number "6"; gene_name "ELOVL1"; ref_gene_id "ENSG00000066322";
chr1	StringTie	transcript	43364560	43367616	1000	-	.	gene_id "MSTRG.3487"; transcript_id "ENST00000479686"; gene_name "ELOVL1"; ref_gene_id "ENSG00000066322";
chr1	StringTie	exon	43364560	43364647	1000	-	.	gene_id "MSTRG.3487"; transcript_id "ENST00000479686"; exon_number "1"; gene_name "ELOVL1"; ref_gene_id "ENSG00000066322";
chr1	StringTie	exon	43364738	43364794	1000	-	.	gene_id "MSTRG.3487"; transcript_id "ENST00000479686"; exon_number "2"; gene_name "ELOVL1"; ref_gene_id "ENSG00000066322";
chr1	StringTie	exon	43364928	43365008	1000	-	.	gene_id "MSTRG.3487"; transcript_id "ENST00000479686"; exon_number "3"; gene_name "ELOVL1"; ref_gene_id "ENSG00000066322";
chr1	StringTie	exon	43365564	43365623	1000	-	.	gene_id "MSTRG.3487"; transcript_id "ENST00000479686"; exon_number "4"; gene_name "ELOVL1"; ref_gene_id "ENSG00000066322";
chr1	StringTie	exon	43367486	43367616	1000	-	.	gene_id "MSTRG.3487"; transcript_id "ENST00000479686"; exon_number "5"; gene_name "ELOVL1"; ref_gene_id "ENSG00000066322";
chr1	StringTie	transcript	43364015	43367416	1000	-	.	gene_id "MSTRG.3487"; transcript_id "ENST00000482302"; gene_name "ELOVL1"; ref_gene_id "ENSG00000066322";
chr1	StringTie	exon	43364015	43364137	1000	-	.	gene_id "MSTRG.3487"; transcript_id "ENST00000482302"; exon_number "1"; gene_name "ELOVL1"; ref_gene_id "ENSG00000066322";
chr1	StringTie	exon	43364324	43364460	1000	-	.	gene_id "MSTRG.3487"; transcript_id "ENST00000482302"; exon_number "2"; gene_name "ELOVL1"; ref_gene_id "ENSG00000066322";
chr1	StringTie	exon	43364542	43364647	1000	-	.	gene_id "MSTRG.3487"; transcript_id "ENST00000482302"; exon_number "3"; gene_name "ELOVL1"; ref_gene_id "ENSG00000066322";
chr1	StringTie	exon	43364738	43364794	1000	-	.	gene_id "MSTRG.3487"; transcript_id "ENST00000482302"; exon_number "4"; gene_name "ELOVL1"; ref_gene_id "ENSG00000066322";
chr1	StringTie	exon	43364928	43365008	1000	-	.	gene_id "MSTRG.3487"; transcript_id "ENST00000482302"; exon_number "5"; gene_name "ELOVL1"; ref_gene_id "ENSG00000066322";
chr1	StringTie	exon	43365186	43365376	1000	-	.	gene_id "MSTRG.3487"; transcript_id "ENST00000482302"; exon_number "6"; gene_name "ELOVL1"; ref_gene_id "ENSG00000066322";
chr1	StringTie	exon	43365564	43365623	1000	-	.	gene_id "MSTRG.3487"; transcript_id "ENST00000482302"; exon_number "7"; gene_name "ELOVL1"; ref_gene_id "ENSG00000066322";
chr1	StringTie	exon	43366268	43366416	1000	-	.	gene_id "MSTRG.3487"; transcript_id "ENST00000482302"; exon_number "8"; gene_name "ELOVL1"; ref_gene_id "ENSG00000066322";
chr1	StringTie	exon	43367337	43367416	1000	-	.	gene_id "MSTRG.3487"; transcript_id "ENST00000482302"; exon_number "9"; gene_name "ELOVL1"; ref_gene_id "ENSG00000066322";
chr1	StringTie	transcript	43363836	43367999	1000	-	.	gene_id "MSTRG.3487"; transcript_id "ENST00000487209"; gene_name "ELOVL1"; ref_gene_id "ENSG00000066322";
chr1	StringTie	exon	43363836	43364137	1000	-	.	gene_id "MSTRG.3487"; transcript_id "ENST00000487209"; exon_number "1"; gene_name "ELOVL1"; ref_gene_id "ENSG00000066322";
chr1	StringTie	exon	43364324	43364460	1000	-	.	gene_id "MSTRG.3487"; transcript_id "ENST00000487209"; exon_number "2"; gene_name "ELOVL1"; ref_gene_id "ENSG00000066322";
chr1	StringTie	exon	43364542	43364647	1000	-	.	gene_id "MSTRG.3487"; transcript_id "ENST00000487209"; exon_number "3"; gene_name "ELOVL1"; ref_gene_id "ENSG00000066322";
chr1	StringTie	exon	43364738	43364794	1000	-	.	gene_id "MSTRG.3487"; transcript_id "ENST00000487209"; exon_number "4"; gene_name "ELOVL1"; ref_gene_id "ENSG00000066322";
chr1	StringTie	exon	43364928	43365008	1000	-	.	gene_id "MSTRG.3487"; transcript_id "ENST00000487209"; exon_number "5"; gene_name "ELOVL1"; ref_gene_id "ENSG00000066322";
chr1	StringTie	exon	43365564	43365623	1000	-	.	gene_id "MSTRG.3487"; transcript_id "ENST00000487209"; exon_number "6"; gene_name "ELOVL1"; ref_gene_id "ENSG00000066322";
chr1	StringTie	exon	43367915	43367999	1000	-	.	gene_id "MSTRG.3487"; transcript_id "ENST00000487209"; exon_number "7"; gene_name "ELOVL1"; ref_gene_id "ENSG00000066322";
chr1	StringTie	transcript	43364576	43367965	1000	-	.	gene_id "MSTRG.3487"; transcript_id "ENST00000496932"; gene_name "ELOVL1"; ref_gene_id "ENSG00000066322";
chr1	StringTie	exon	43364576	43364794	1000	-	.	gene_id "MSTRG.3487"; transcript_id "ENST00000496932"; exon_number "1"; gene_name "ELOVL1"; ref_gene_id "ENSG00000066322";
chr1	StringTie	exon	43364928	43365376	1000	-	.	gene_id "MSTRG.3487"; transcript_id "ENST00000496932"; exon_number "2"; gene_name "ELOVL1"; ref_gene_id "ENSG00000066322";
chr1	StringTie	exon	43365564	43365623	1000	-	.	gene_id "MSTRG.3487"; transcript_id "ENST00000496932"; exon_number "3"; gene_name "ELOVL1"; ref_gene_id "ENSG00000066322";
chr1	StringTie	exon	43367915	43367965	1000	-	.	gene_id "MSTRG.3487"; transcript_id "ENST00000496932"; exon_number "4"; gene_name "ELOVL1"; ref_gene_id "ENSG00000066322";
chr1	StringTie	transcript	43364050	43367738	1000	-	.	gene_id "MSTRG.3487"; transcript_id "ENST00000497050"; gene_name "ELOVL1"; ref_gene_id "ENSG00000066322";
chr1	StringTie	exon	43364050	43364137	1000	-	.	gene_id "MSTRG.3487"; transcript_id "ENST00000497050"; exon_number "1"; gene_name "ELOVL1"; ref_gene_id "ENSG00000066322";
chr1	StringTie	exon	43364324	43364460	1000	-	.	gene_id "MSTRG.3487"; transcript_id "ENST00000497050"; exon_number "2"; gene_name "ELOVL1"; ref_gene_id "ENSG00000066322";
chr1	StringTie	exon	43364542	43364647	1000	-	.	gene_id "MSTRG.3487"; transcript_id "ENST00000497050"; exon_number "3"; gene_name "ELOVL1"; ref_gene_id "ENSG00000066322";
chr1	StringTie	exon	43364738	43364794	1000	-	.	gene_id "MSTRG.3487"; transcript_id "ENST00000497050"; exon_number "4"; gene_name "ELOVL1"; ref_gene_id "ENSG00000066322";
chr1	StringTie	exon	43364928	43365008	1000	-	.	gene_id "MSTRG.3487"; transcript_id "ENST00000497050"; exon_number "5"; gene_name "ELOVL1"; ref_gene_id "ENSG00000066322";
chr1	StringTie	exon	43365186	43365376	1000	-	.	gene_id "MSTRG.3487"; transcript_id "ENST00000497050"; exon_number "6"; gene_name "ELOVL1"; ref_gene_id "ENSG00000066322";
chr1	StringTie	exon	43365564	43365623	1000	-	.	gene_id "MSTRG.3487"; transcript_id "ENST00000497050"; exon_number "7"; gene_name "ELOVL1"; ref_gene_id "ENSG00000066322";
chr1	StringTie	exon	43367486	43367738	1000	-	.	gene_id "MSTRG.3487"; transcript_id "ENST00000497050"; exon_number "8"; gene_name "ELOVL1"; ref_gene_id "ENSG00000066322";
chr1	StringTie	transcript	43363994	43367104	1000	-	.	gene_id "MSTRG.3487"; transcript_id "ENST00000497569"; gene_name "ELOVL1"; ref_gene_id "ENSG00000066322";
chr1	StringTie	exon	43363994	43364137	1000	-	.	gene_id "MSTRG.3487"; transcript_id "ENST00000497569"; exon_number "1"; gene_name "ELOVL1"; ref_gene_id "ENSG00000066322";
chr1	StringTie	exon	43364324	43364460	1000	-	.	gene_id "MSTRG.3487"; transcript_id "ENST00000497569"; exon_number "2"; gene_name "ELOVL1"; ref_gene_id "ENSG00000066322";
chr1	StringTie	exon	43364542	43364647	1000	-	.	gene_id "MSTRG.3487"; transcript_id "ENST00000497569"; exon_number "3"; gene_name "ELOVL1"; ref_gene_id "ENSG00000066322";
chr1	StringTie	exon	43364738	43364794	1000	-	.	gene_id "MSTRG.3487"; transcript_id "ENST00000497569"; exon_number "4"; gene_name "ELOVL1"; ref_gene_id "ENSG00000066322";
chr1	StringTie	exon	43364928	43365008	1000	-	.	gene_id "MSTRG.3487"; transcript_id "ENST00000497569"; exon_number "5"; gene_name "ELOVL1"; ref_gene_id "ENSG00000066322";
chr1	StringTie	exon	43365186	43365376	1000	-	.	gene_id "MSTRG.3487"; transcript_id "ENST00000497569"; exon_number "6"; gene_name "ELOVL1"; ref_gene_id "ENSG00000066322";
chr1	StringTie	exon	43365564	43365623	1000	-	.	gene_id "MSTRG.3487"; transcript_id "ENST00000497569"; exon_number "7"; gene_name "ELOVL1"; ref_gene_id "ENSG00000066322";
chr1	StringTie	exon	43367051	43367104	1000	-	.	gene_id "MSTRG.3487"; transcript_id "ENST00000497569"; exon_number "8"; gene_name "ELOVL1"; ref_gene_id "ENSG00000066322";
chr1	StringTie	transcript	43364648	43364715	1000	-	.	gene_id "MSTRG.3487"; transcript_id "ENST00000621166"; gene_name "ELOVL1"; ref_gene_id "ENSG00000066322";
chr1	StringTie	exon	43364648	43364715	1000	-	.	gene_id "MSTRG.3487"; transcript_id "ENST00000621166"; exon_number "1"; gene_name "ELOVL1"; ref_gene_id "ENSG00000066322";
chr1	StringTie	transcript	43363398	43367738	1000	-	.	gene_id "MSTRG.3487"; transcript_id "ENST00000621943"; gene_name "ELOVL1"; ref_gene_id "ENSG00000066322";
chr1	StringTie	exon	43363398	43364137	1000	-	.	gene_id "MSTRG.3487"; transcript_id "ENST00000621943"; exon_number "1"; gene_name "ELOVL1"; ref_gene_id "ENSG00000066322";
chr1	StringTie	exon	43364324	43364460	1000	-	.	gene_id "MSTRG.3487"; transcript_id "ENST00000621943"; exon_number "2"; gene_name "ELOVL1"; ref_gene_id "ENSG00000066322";
chr1	StringTie	exon	43364542	43364647	1000	-	.	gene_id "MSTRG.3487"; transcript_id "ENST00000621943"; exon_number "3"; gene_name "ELOVL1"; ref_gene_id "ENSG00000066322";
chr1	StringTie	exon	43364738	43364794	1000	-	.	gene_id "MSTRG.3487"; transcript_id "ENST00000621943"; exon_number "4"; gene_name "ELOVL1"; ref_gene_id "ENSG00000066322";
chr1	StringTie	exon	43364928	43365008	1000	-	.	gene_id "MSTRG.3487"; transcript_id "ENST00000621943"; exon_number "5"; gene_name "ELOVL1"; ref_gene_id "ENSG00000066322";
chr1	StringTie	exon	43365186	43365376	1000	-	.	gene_id "MSTRG.3487"; transcript_id "ENST00000621943"; exon_number "6"; gene_name "ELOVL1"; ref_gene_id "ENSG00000066322";
chr1	StringTie	exon	43365564	43365623	1000	-	.	gene_id "MSTRG.3487"; transcript_id "ENST00000621943"; exon_number "7"; gene_name "ELOVL1"; ref_gene_id "ENSG00000066322";
chr1	StringTie	exon	43367486	43367738	1000	-	.	gene_id "MSTRG.3487"; transcript_id "ENST00000621943"; exon_number "8"; gene_name "ELOVL1"; ref_gene_id "ENSG00000066322";
chr1	StringTie	transcript	43351446	43358676	1000	-	.	gene_id "MSTRG.3487"; transcript_id "MSTRG.3487.1";
chr1	StringTie	exon	43351446	43351460	1000	-	.	gene_id "MSTRG.3487"; transcript_id "MSTRG.3487.1"; exon_number "1";
chr1	StringTie	exon	43358392	43358676	1000	-	.	gene_id "MSTRG.3487"; transcript_id "MSTRG.3487.1"; exon_number "2";
chr1	StringTie	transcript	43354638	43358747	1000	-	.	gene_id "MSTRG.3487"; transcript_id "MSTRG.3487.10";
chr1	StringTie	exon	43354638	43355006	1000	-	.	gene_id "MSTRG.3487"; transcript_id "MSTRG.3487.10"; exon_number "1";
chr1	StringTie	exon	43357803	43357900	1000	-	.	gene_id "MSTRG.3487"; transcript_id "MSTRG.3487.10"; exon_number "2";
chr1	StringTie	exon	43358042	43358108	1000	-	.	gene_id "MSTRG.3487"; transcript_id "MSTRG.3487.10"; exon_number "3";
chr1	StringTie	exon	43358189	43358747	1000	-	.	gene_id "MSTRG.3487"; transcript_id "MSTRG.3487.10"; exon_number "4";
chr1	StringTie	transcript	43383860	43388576	1000	-	.	gene_id "MSTRG.3487"; transcript_id "MSTRG.3487.100";
chr1	StringTie	exon	43383860	43385106	1000	-	.	gene_id "MSTRG.3487"; transcript_id "MSTRG.3487.100"; exon_number "1";
chr1	StringTie	exon	43385978	43386023	1000	-	.	gene_id "MSTRG.3487"; transcript_id "MSTRG.3487.100"; exon_number "2";
chr1	StringTie	exon	43386054	43386226	1000	-	.	gene_id "MSTRG.3487"; transcript_id "MSTRG.3487.100"; exon_number "3";
chr1	StringTie	exon	43386589	43386670	1000	-	.	gene_id "MSTRG.3487"; transcript_id "MSTRG.3487.100"; exon_number "4";
chr1	StringTie	exon	43386858	43386998	1000	-	.	gene_id "MSTRG.3487"; transcript_id "MSTRG.3487.100"; exon_number "5";
chr1	StringTie	exon	43387503	43387607	1000	-	.	gene_id "MSTRG.3487"; transcript_id "MSTRG.3487.100"; exon_number "6";
chr1	StringTie	exon	43388310	43388576	1000	-	.	gene_id "MSTRG.3487"; transcript_id "MSTRG.3487.100"; exon_number "7";
chr1	StringTie	transcript	43383860	43389825	1000	-	.	gene_id "MSTRG.3487"; transcript_id "MSTRG.3487.101";
chr1	StringTie	exon	43383860	43385106	1000	-	.	gene_id "MSTRG.3487"; transcript_id "MSTRG.3487.101"; exon_number "1";
chr1	StringTie	exon	43385978	43386023	1000	-	.	gene_id "MSTRG.3487"; transcript_id "MSTRG.3487.101"; exon_number "2";
chr1	StringTie	exon	43386054	43386226	1000	-	.	gene_id "MSTRG.3487"; transcript_id "MSTRG.3487.101"; exon_number "3";
chr1	StringTie	exon	43386589	43386670	1000	-	.	gene_id "MSTRG.3487"; transcript_id "MSTRG.3487.101"; exon_number "4";
chr1	StringTie	exon	43386858	43386998	1000	-	.	gene_id "MSTRG.3487"; transcript_id "MSTRG.3487.101"; exon_number "5";
chr1	StringTie	exon	43387503	43387647	1000	-	.	gene_id "MSTRG.3487"; transcript_id "MSTRG.3487.101"; exon_number "6";
chr1	StringTie	exon	43388310	43388489	1000	-	.	gene_id "MSTRG.3487"; transcript_id "MSTRG.3487.101"; exon_number "7";
chr1	StringTie	exon	43389759	43389825	1000	-	.	gene_id "MSTRG.3487"; transcript_id "MSTRG.3487.101"; exon_number "8";
chr1	StringTie	transcript	43383861	43389831	1000	-	.	gene_id "MSTRG.3487"; transcript_id "MSTRG.3487.102";
chr1	StringTie	exon	43383861	43385106	1000	-	.	gene_id "MSTRG.3487"; transcript_id "MSTRG.3487.102"; exon_number "1";
chr1	StringTie	exon	43385978	43386226	1000	-	.	gene_id "MSTRG.3487"; transcript_id "MSTRG.3487.102"; exon_number "2";
chr1	StringTie	exon	43386589	43386667	1000	-	.	gene_id "MSTRG.3487"; transcript_id "MSTRG.3487.102"; exon_number "3";
chr1	StringTie	exon	43386858	43386966	1000	-	.	gene_id "MSTRG.3487"; transcript_id "MSTRG.3487.102"; exon_number "4";
chr1	StringTie	exon	43387503	43387647	1000	-	.	gene_id "MSTRG.3487"; transcript_id "MSTRG.3487.102"; exon_number "5";
chr1	StringTie	exon	43388310	43388489	1000	-	.	gene_id "MSTRG.3487"; transcript_id "MSTRG.3487.102"; exon_number "6";
chr1	StringTie	exon	43389759	43389831	1000	-	.	gene_id "MSTRG.3487"; transcript_id "MSTRG.3487.102"; exon_number "7";
chr1	StringTie	transcript	43383861	43389808	1000	-	.	gene_id "MSTRG.3487"; transcript_id "MSTRG.3487.103";
chr1	StringTie	exon	43383861	43384513	1000	-	.	gene_id "MSTRG.3487"; transcript_id "MSTRG.3487.103"; exon_number "1";
chr1	StringTie	exon	43384623	43385106	1000	-	.	gene_id "MSTRG.3487"; transcript_id "MSTRG.3487.103"; exon_number "2";
chr1	StringTie	exon	43385978	43386226	1000	-	.	gene_id "MSTRG.3487"; transcript_id "MSTRG.3487.103"; exon_number "3";
chr1	StringTie	exon	43386589	43386670	1000	-	.	gene_id "MSTRG.3487"; transcript_id "MSTRG.3487.103"; exon_number "4";
chr1	StringTie	exon	43386858	43386998	1000	-	.	gene_id "MSTRG.3487"; transcript_id "MSTRG.3487.103"; exon_number "5";
chr1	StringTie	exon	43387503	43387647	1000	-	.	gene_id "MSTRG.3487"; transcript_id "MSTRG.3487.103"; exon_number "6";
chr1	StringTie	exon	43388310	43388489	1000	-	.	gene_id "MSTRG.3487"; transcript_id "MSTRG.3487.103"; exon_number "7";
chr1	StringTie	exon	43389759	43389808	1000	-	.	gene_id "MSTRG.3487"; transcript_id "MSTRG.3487.103"; exon_number "8";
chr1	StringTie	transcript	43383876	43388695	1000	-	.	gene_id "MSTRG.3487"; transcript_id "MSTRG.3487.104";
chr1	StringTie	exon	43383876	43385106	1000	-	.	gene_id "MSTRG.3487"; transcript_id "MSTRG.3487.104"; exon_number "1";
chr1	StringTie	exon	43385978	43386226	1000	-	.	gene_id "MSTRG.3487"; transcript_id "MSTRG.3487.104"; exon_number "2";
chr1	StringTie	exon	43386589	43386664	1000	-	.	gene_id "MSTRG.3487"; transcript_id "MSTRG.3487.104"; exon_number "3";
chr1	StringTie	exon	43386858	43386998	1000	-	.	gene_id "MSTRG.3487"; transcript_id "MSTRG.3487.104"; exon_number "4";
chr1	StringTie	exon	43387503	43387629	1000	-	.	gene_id "MSTRG.3487"; transcript_id "MSTRG.3487.104"; exon_number "5";
chr1	StringTie	exon	43388310	43388695	1000	-	.	gene_id "MSTRG.3487"; transcript_id "MSTRG.3487.104"; exon_number "6";
chr1	StringTie	transcript	43383878	43386966	1000	-	.	gene_id "MSTRG.3487"; transcript_id "MSTRG.3487.105";
chr1	StringTie	exon	43383878	43384569	1000	-	.	gene_id "MSTRG.3487"; transcript_id "MSTRG.3487.105"; exon_number "1";
chr1	StringTie	exon	43384623	43385106	1000	-	.	gene_id "MSTRG.3487"; transcript_id "MSTRG.3487.105"; exon_number "2";
chr1	StringTie	exon	43385978	43386226	1000	-	.	gene_id "MSTRG.3487"; transcript_id "MSTRG.3487.105"; exon_number "3";
chr1	StringTie	exon	43386589	43386670	1000	-	.	gene_id "MSTRG.3487"; transcript_id "MSTRG.3487.105"; exon_number "4";
chr1	StringTie	exon	43386858	43386966	1000	-	.	gene_id "MSTRG.3487"; transcript_id "MSTRG.3487.105"; exon_number "5";
chr1	StringTie	transcript	43383883	43389802	1000	-	.	gene_id "MSTRG.3487"; transcript_id "MSTRG.3487.106";
chr1	StringTie	exon	43383883	43385106	1000	-	.	gene_id "MSTRG.3487"; transcript_id "MSTRG.3487.106"; exon_number "1";
chr1	StringTie	exon	43385978	43386226	1000	-	.	gene_id "MSTRG.3487"; transcript_id "MSTRG.3487.106"; exon_number "2";
chr1	StringTie	exon	43386589	43386664	1000	-	.	gene_id "MSTRG.3487"; transcript_id "MSTRG.3487.106"; exon_number "3";
chr1	StringTie	exon	43386858	43386998	1000	-	.	gene_id "MSTRG.3487"; transcript_id "MSTRG.3487.106"; exon_number "4";
chr1	StringTie	exon	43387503	43387607	1000	-	.	gene_id "MSTRG.3487"; transcript_id "MSTRG.3487.106"; exon_number "5";
chr1	StringTie	exon	43388310	43388489	1000	-	.	gene_id "MSTRG.3487"; transcript_id "MSTRG.3487.106"; exon_number "6";
chr1	StringTie	exon	43389759	43389802	1000	-	.	gene_id "MSTRG.3487"; transcript_id "MSTRG.3487.106"; exon_number "7";
chr1	StringTie	transcript	43383906	43388705	1000	-	.	gene_id "MSTRG.3487"; transcript_id "MSTRG.3487.107";
chr1	StringTie	exon	43383906	43385106	1000	-	.	gene_id "MSTRG.3487"; transcript_id "MSTRG.3487.107"; exon_number "1";
chr1	StringTie	exon	43385978	43386226	1000	-	.	gene_id "MSTRG.3487"; transcript_id "MSTRG.3487.107"; exon_number "2";
chr1	StringTie	exon	43386589	43386670	1000	-	.	gene_id "MSTRG.3487"; transcript_id "MSTRG.3487.107"; exon_number "3";
chr1	StringTie	exon	43386858	43386992	1000	-	.	gene_id "MSTRG.3487"; transcript_id "MSTRG.3487.107"; exon_number "4";
chr1	StringTie	exon	43387503	43387629	1000	-	.	gene_id "MSTRG.3487"; transcript_id "MSTRG.3487.107"; exon_number "5";
chr1	StringTie	exon	43388310	43388705	1000	-	.	gene_id "MSTRG.3487"; transcript_id "MSTRG.3487.107"; exon_number "6";
chr1	StringTie	transcript	43383906	43389810	1000	-	.	gene_id "MSTRG.3487"; transcript_id "MSTRG.3487.108";
chr1	StringTie	exon	43383906	43385106	1000	-	.	gene_id "MSTRG.3487"; transcript_id "MSTRG.3487.108"; exon_number "1";
chr1	StringTie	exon	43385978	43386226	1000	-	.	gene_id "MSTRG.3487"; transcript_id "MSTRG.3487.108"; exon_number "2";
chr1	StringTie	exon	43386589	43386670	1000	-	.	gene_id "MSTRG.3487"; transcript_id "MSTRG.3487.108"; exon_number "3";
chr1	StringTie	exon	43386858	43386998	1000	-	.	gene_id "MSTRG.3487"; transcript_id "MSTRG.3487.108"; exon_number "4";
chr1	StringTie	exon	43387503	43387647	1000	-	.	gene_id "MSTRG.3487"; transcript_id "MSTRG.3487.108"; exon_number "5";
chr1	StringTie	exon	43388310	43388489	1000	-	.	gene_id "MSTRG.3487"; transcript_id "MSTRG.3487.108"; exon_number "6";
chr1	StringTie	exon	43389717	43389810	1000	-	.	gene_id "MSTRG.3487"; transcript_id "MSTRG.3487.108"; exon_number "7";
chr1	StringTie	transcript	43383906	43389807	1000	-	.	gene_id "MSTRG.3487"; transcript_id "MSTRG.3487.109";
chr1	StringTie	exon	43383906	43385106	1000	-	.	gene_id "MSTRG.3487"; transcript_id "MSTRG.3487.109"; exon_number "1";
chr1	StringTie	exon	43385978	43386226	1000	-	.	gene_id "MSTRG.3487"; transcript_id "MSTRG.3487.109"; exon_number "2";
chr1	StringTie	exon	43386589	43386670	1000	-	.	gene_id "MSTRG.3487"; transcript_id "MSTRG.3487.109"; exon_number "3";
chr1	StringTie	exon	43386858	43386966	1000	-	.	gene_id "MSTRG.3487"; transcript_id "MSTRG.3487.109"; exon_number "4";
chr1	StringTie	exon	43387503	43387629	1000	-	.	gene_id "MSTRG.3487"; transcript_id "MSTRG.3487.109"; exon_number "5";
chr1	StringTie	exon	43388310	43388489	1000	-	.	gene_id "MSTRG.3487"; transcript_id "MSTRG.3487.109"; exon_number "6";
chr1	StringTie	exon	43389759	43389807	1000	-	.	gene_id "MSTRG.3487"; transcript_id "MSTRG.3487.109"; exon_number "7";
chr1	StringTie	transcript	43354646	43389840	1000	-	.	gene_id "MSTRG.3487"; transcript_id "MSTRG.3487.11";
chr1	StringTie	exon	43354646	43355006	1000	-	.	gene_id "MSTRG.3487"; transcript_id "MSTRG.3487.11"; exon_number "1";
chr1	StringTie	exon	43363942	43364137	1000	-	.	gene_id "MSTRG.3487"; transcript_id "MSTRG.3487.11"; exon_number "2";
chr1	StringTie	exon	43364324	43364460	1000	-	.	gene_id "MSTRG.3487"; transcript_id "MSTRG.3487.11"; exon_number "3";
chr1	StringTie	exon	43364542	43364647	1000	-	.	gene_id "MSTRG.3487"; transcript_id "MSTRG.3487.11"; exon_number "4";
chr1	StringTie	exon	43364738	43364794	1000	-	.	gene_id "MSTRG.3487"; transcript_id "MSTRG.3487.11"; exon_number "5";
chr1	StringTie	exon	43364928	43365008	1000	-	.	gene_id "MSTRG.3487"; transcript_id "MSTRG.3487.11"; exon_number "6";
chr1	StringTie	exon	43365186	43365376	1000	-	.	gene_id "MSTRG.3487"; transcript_id "MSTRG.3487.11"; exon_number "7";
chr1	StringTie	exon	43365564	43365623	1000	-	.	gene_id "MSTRG.3487"; transcript_id "MSTRG.3487.11"; exon_number "8";
chr1	StringTie	exon	43385046	43385106	1000	-	.	gene_id "MSTRG.3487"; transcript_id "MSTRG.3487.11"; exon_number "9";
chr1	StringTie	exon	43385978	43386226	1000	-	.	gene_id "MSTRG.3487"; transcript_id "MSTRG.3487.11"; exon_number "10";
chr1	StringTie	exon	43386589	43386670	1000	-	.	gene_id "MSTRG.3487"; transcript_id "MSTRG.3487.11"; exon_number "11";
chr1	StringTie	exon	43386858	43386998	1000	-	.	gene_id "MSTRG.3487"; transcript_id "MSTRG.3487.11"; exon_number "12";
chr1	StringTie	exon	43387503	43387629	1000	-	.	gene_id "MSTRG.3487"; transcript_id "MSTRG.3487.11"; exon_number "13";
chr1	StringTie	exon	43388310	43388428	1000	-	.	gene_id "MSTRG.3487"; transcript_id "MSTRG.3487.11"; exon_number "14";
chr1	StringTie	exon	43389759	43389840	1000	-	.	gene_id "MSTRG.3487"; transcript_id "MSTRG.3487.11"; exon_number "15";
chr1	StringTie	transcript	43383908	43388695	1000	-	.	gene_id "MSTRG.3487"; transcript_id "MSTRG.3487.110";
chr1	StringTie	exon	43383908	43385106	1000	-	.	gene_id "MSTRG.3487"; transcript_id "MSTRG.3487.110"; exon_number "1";
chr1	StringTie	exon	43385978	43386226	1000	-	.	gene_id "MSTRG.3487"; transcript_id "MSTRG.3487.110"; exon_number "2";
chr1	StringTie	exon	43386589	43386667	1000	-	.	gene_id "MSTRG.3487"; transcript_id "MSTRG.3487.110"; exon_number "3";
chr1	StringTie	exon	43386858	43386966	1000	-	.	gene_id "MSTRG.3487"; transcript_id "MSTRG.3487.110"; exon_number "4";
chr1	StringTie	exon	43387503	43387607	1000	-	.	gene_id "MSTRG.3487"; transcript_id "MSTRG.3487.110"; exon_number "5";
chr1	StringTie	exon	43388310	43388695	1000	-	.	gene_id "MSTRG.3487"; transcript_id "MSTRG.3487.110"; exon_number "6";
chr1	StringTie	transcript	43383910	43388609	1000	-	.	gene_id "MSTRG.3487"; transcript_id "MSTRG.3487.111";
chr1	StringTie	exon	43383910	43385106	1000	-	.	gene_id "MSTRG.3487"; transcript_id "MSTRG.3487.111"; exon_number "1";
chr1	StringTie	exon	43385978	43386023	1000	-	.	gene_id "MSTRG.3487"; transcript_id "MSTRG.3487.111"; exon_number "2";
chr1	StringTie	exon	43386054	43386226	1000	-	.	gene_id "MSTRG.3487"; transcript_id "MSTRG.3487.111"; exon_number "3";
chr1	StringTie	exon	43386589	43386670	1000	-	.	gene_id "MSTRG.3487"; transcript_id "MSTRG.3487.111"; exon_number "4";
chr1	StringTie	exon	43386858	43386998	1000	-	.	gene_id "MSTRG.3487"; transcript_id "MSTRG.3487.111"; exon_number "5";
chr1	StringTie	exon	43387503	43387629	1000	-	.	gene_id "MSTRG.3487"; transcript_id "MSTRG.3487.111"; exon_number "6";
chr1	StringTie	exon	43388310	43388609	1000	-	.	gene_id "MSTRG.3487"; transcript_id "MSTRG.3487.111"; exon_number "7";
chr1	StringTie	transcript	43383910	43389804	1000	-	.	gene_id "MSTRG.3487"; transcript_id "MSTRG.3487.112";
chr1	StringTie	exon	43383910	43385106	1000	-	.	gene_id "MSTRG.3487"; transcript_id "MSTRG.3487.112"; exon_number "1";
chr1	StringTie	exon	43385978	43386226	1000	-	.	gene_id "MSTRG.3487"; transcript_id "MSTRG.3487.112"; exon_number "2";
chr1	StringTie	exon	43386589	43386670	1000	-	.	gene_id "MSTRG.3487"; transcript_id "MSTRG.3487.112"; exon_number "3";
chr1	StringTie	exon	43386858	43386992	1000	-	.	gene_id "MSTRG.3487"; transcript_id "MSTRG.3487.112"; exon_number "4";
chr1	StringTie	exon	43387503	43387607	1000	-	.	gene_id "MSTRG.3487"; transcript_id "MSTRG.3487.112"; exon_number "5";
chr1	StringTie	exon	43388310	43388489	1000	-	.	gene_id "MSTRG.3487"; transcript_id "MSTRG.3487.112"; exon_number "6";
chr1	StringTie	exon	43389759	43389804	1000	-	.	gene_id "MSTRG.3487"; transcript_id "MSTRG.3487.112"; exon_number "7";
chr1	StringTie	transcript	43383911	43388695	1000	-	.	gene_id "MSTRG.3487"; transcript_id "MSTRG.3487.113";
chr1	StringTie	exon	43383911	43385106	1000	-	.	gene_id "MSTRG.3487"; transcript_id "MSTRG.3487.113"; exon_number "1";
chr1	StringTie	exon	43385978	43386226	1000	-	.	gene_id "MSTRG.3487"; transcript_id "MSTRG.3487.113"; exon_number "2";
chr1	StringTie	exon	43386589	43386667	1000	-	.	gene_id "MSTRG.3487"; transcript_id "MSTRG.3487.113"; exon_number "3";
chr1	StringTie	exon	43386858	43386992	1000	-	.	gene_id "MSTRG.3487"; transcript_id "MSTRG.3487.113"; exon_number "4";
chr1	StringTie	exon	43387503	43387629	1000	-	.	gene_id "MSTRG.3487"; transcript_id "MSTRG.3487.113"; exon_number "5";
chr1	StringTie	exon	43388310	43388695	1000	-	.	gene_id "MSTRG.3487"; transcript_id "MSTRG.3487.113"; exon_number "6";
chr1	StringTie	transcript	43383917	43389784	1000	-	.	gene_id "MSTRG.3487"; transcript_id "MSTRG.3487.114";
chr1	StringTie	exon	43383917	43384552	1000	-	.	gene_id "MSTRG.3487"; transcript_id "MSTRG.3487.114"; exon_number "1";
chr1	StringTie	exon	43384652	43385106	1000	-	.	gene_id "MSTRG.3487"; transcript_id "MSTRG.3487.114"; exon_number "2";
chr1	StringTie	exon	43385978	43386226	1000	-	.	gene_id "MSTRG.3487"; transcript_id "MSTRG.3487.114"; exon_number "3";
chr1	StringTie	exon	43386589	43386670	1000	-	.	gene_id "MSTRG.3487"; transcript_id "MSTRG.3487.114"; exon_number "4";
chr1	StringTie	exon	43386858	43386998	1000	-	.	gene_id "MSTRG.3487"; transcript_id "MSTRG.3487.114"; exon_number "5";
chr1	StringTie	exon	43387503	43387647	1000	-	.	gene_id "MSTRG.3487"; transcript_id "MSTRG.3487.114"; exon_number "6";
chr1	StringTie	exon	43389759	43389784	1000	-	.	gene_id "MSTRG.3487"; transcript_id "MSTRG.3487.114"; exon_number "7";
chr1	StringTie	transcript	43354684	43358653	1000	-	.	gene_id "MSTRG.3487"; transcript_id "MSTRG.3487.12";
chr1	StringTie	exon	43354684	43355006	1000	-	.	gene_id "MSTRG.3487"; transcript_id "MSTRG.3487.12"; exon_number "1";
chr1	StringTie	exon	43357803	43357900	1000	-	.	gene_id "MSTRG.3487"; transcript_id "MSTRG.3487.12"; exon_number "2";
chr1	StringTie	exon	43358550	43358653	1000	-	.	gene_id "MSTRG.3487"; transcript_id "MSTRG.3487.12"; exon_number "3";
chr1	StringTie	transcript	43354686	43389961	1000	-	.	gene_id "MSTRG.3487"; transcript_id "MSTRG.3487.14";
chr1	StringTie	exon	43354686	43355006	1000	-	.	gene_id "MSTRG.3487"; transcript_id "MSTRG.3487.14"; exon_number "1";
chr1	StringTie	exon	43357803	43357900	1000	-	.	gene_id "MSTRG.3487"; transcript_id "MSTRG.3487.14"; exon_number "2";
chr1	StringTie	exon	43363942	43364137	1000	-	.	gene_id "MSTRG.3487"; transcript_id "MSTRG.3487.14"; exon_number "3";
chr1	StringTie	exon	43364324	43364460	1000	-	.	gene_id "MSTRG.3487"; transcript_id "MSTRG.3487.14"; exon_number "4";
chr1	StringTie	exon	43364542	43364647	1000	-	.	gene_id "MSTRG.3487"; transcript_id "MSTRG.3487.14"; exon_number "5";
chr1	StringTie	exon	43364738	43364794	1000	-	.	gene_id "MSTRG.3487"; transcript_id "MSTRG.3487.14"; exon_number "6";
chr1	StringTie	exon	43364928	43365008	1000	-	.	gene_id "MSTRG.3487"; transcript_id "MSTRG.3487.14"; exon_number "7";
chr1	StringTie	exon	43365186	43365376	1000	-	.	gene_id "MSTRG.3487"; transcript_id "MSTRG.3487.14"; exon_number "8";
chr1	StringTie	exon	43365564	43365623	1000	-	.	gene_id "MSTRG.3487"; transcript_id "MSTRG.3487.14"; exon_number "9";
chr1	StringTie	exon	43385046	43385106	1000	-	.	gene_id "MSTRG.3487"; transcript_id "MSTRG.3487.14"; exon_number "10";
chr1	StringTie	exon	43385978	43386226	1000	-	.	gene_id "MSTRG.3487"; transcript_id "MSTRG.3487.14"; exon_number "11";
chr1	StringTie	exon	43386589	43386670	1000	-	.	gene_id "MSTRG.3487"; transcript_id "MSTRG.3487.14"; exon_number "12";
chr1	StringTie	exon	43386858	43386998	1000	-	.	gene_id "MSTRG.3487"; transcript_id "MSTRG.3487.14"; exon_number "13";
chr1	StringTie	exon	43387503	43387647	1000	-	.	gene_id "MSTRG.3487"; transcript_id "MSTRG.3487.14"; exon_number "14";
chr1	StringTie	exon	43388310	43388428	1000	-	.	gene_id "MSTRG.3487"; transcript_id "MSTRG.3487.14"; exon_number "15";
chr1	StringTie	exon	43389759	43389961	1000	-	.	gene_id "MSTRG.3487"; transcript_id "MSTRG.3487.14"; exon_number "16";
chr1	StringTie	transcript	43354697	43358101	1000	-	.	gene_id "MSTRG.3487"; transcript_id "MSTRG.3487.15";
chr1	StringTie	exon	43354697	43355006	1000	-	.	gene_id "MSTRG.3487"; transcript_id "MSTRG.3487.15"; exon_number "1";
chr1	StringTie	exon	43358042	43358101	1000	-	.	gene_id "MSTRG.3487"; transcript_id "MSTRG.3487.15"; exon_number "2";
chr1	StringTie	transcript	43354708	43389808	1000	-	.	gene_id "MSTRG.3487"; transcript_id "MSTRG.3487.16";
chr1	StringTie	exon	43354708	43355006	1000	-	.	gene_id "MSTRG.3487"; transcript_id "MSTRG.3487.16"; exon_number "1";
chr1	StringTie	exon	43363942	43364137	1000	-	.	gene_id "MSTRG.3487"; transcript_id "MSTRG.3487.16"; exon_number "2";
chr1	StringTie	exon	43364324	43364460	1000	-	.	gene_id "MSTRG.3487"; transcript_id "MSTRG.3487.16"; exon_number "3";
chr1	StringTie	exon	43364542	43364647	1000	-	.	gene_id "MSTRG.3487"; transcript_id "MSTRG.3487.16"; exon_number "4";
chr1	StringTie	exon	43364738	43364794	1000	-	.	gene_id "MSTRG.3487"; transcript_id "MSTRG.3487.16"; exon_number "5";
chr1	StringTie	exon	43364928	43365008	1000	-	.	gene_id "MSTRG.3487"; transcript_id "MSTRG.3487.16"; exon_number "6";
chr1	StringTie	exon	43365186	43365376	1000	-	.	gene_id "MSTRG.3487"; transcript_id "MSTRG.3487.16"; exon_number "7";
chr1	StringTie	exon	43365564	43365623	1000	-	.	gene_id "MSTRG.3487"; transcript_id "MSTRG.3487.16"; exon_number "8";
chr1	StringTie	exon	43385046	43385106	1000	-	.	gene_id "MSTRG.3487"; transcript_id "MSTRG.3487.16"; exon_number "9";
chr1	StringTie	exon	43385978	43386226	1000	-	.	gene_id "MSTRG.3487"; transcript_id "MSTRG.3487.16"; exon_number "10";
chr1	StringTie	exon	43386589	43386670	1000	-	.	gene_id "MSTRG.3487"; transcript_id "MSTRG.3487.16"; exon_number "11";
chr1	StringTie	exon	43386858	43386998	1000	-	.	gene_id "MSTRG.3487"; transcript_id "MSTRG.3487.16"; exon_number "12";
chr1	StringTie	exon	43387503	43387647	1000	-	.	gene_id "MSTRG.3487"; transcript_id "MSTRG.3487.16"; exon_number "13";
chr1	StringTie	exon	43388310	43388428	1000	-	.	gene_id "MSTRG.3487"; transcript_id "MSTRG.3487.16"; exon_number "14";
chr1	StringTie	exon	43389759	43389808	1000	-	.	gene_id "MSTRG.3487"; transcript_id "MSTRG.3487.16"; exon_number "15";
chr1	StringTie	transcript	43354712	43389806	1000	-	.	gene_id "MSTRG.3487"; transcript_id "MSTRG.3487.17";
chr1	StringTie	exon	43354712	43355006	1000	-	.	gene_id "MSTRG.3487"; transcript_id "MSTRG.3487.17"; exon_number "1";
chr1	StringTie	exon	43357803	43357900	1000	-	.	gene_id "MSTRG.3487"; transcript_id "MSTRG.3487.17"; exon_number "2";
chr1	StringTie	exon	43363942	43364137	1000	-	.	gene_id "MSTRG.3487"; transcript_id "MSTRG.3487.17"; exon_number "3";
chr1	StringTie	exon	43364324	43364460	1000	-	.	gene_id "MSTRG.3487"; transcript_id "MSTRG.3487.17"; exon_number "4";
chr1	StringTie	exon	43364542	43364647	1000	-	.	gene_id "MSTRG.3487"; transcript_id "MSTRG.3487.17"; exon_number "5";
chr1	StringTie	exon	43364738	43364794	1000	-	.	gene_id "MSTRG.3487"; transcript_id "MSTRG.3487.17"; exon_number "6";
chr1	StringTie	exon	43364928	43365008	1000	-	.	gene_id "MSTRG.3487"; transcript_id "MSTRG.3487.17"; exon_number "7";
chr1	StringTie	exon	43365186	43365376	1000	-	.	gene_id "MSTRG.3487"; transcript_id "MSTRG.3487.17"; exon_number "8";
chr1	StringTie	exon	43365564	43365623	1000	-	.	gene_id "MSTRG.3487"; transcript_id "MSTRG.3487.17"; exon_number "9";
chr1	StringTie	exon	43367915	43385106	1000	-	.	gene_id "MSTRG.3487"; transcript_id "MSTRG.3487.17"; exon_number "10";
chr1	StringTie	exon	43385978	43386226	1000	-	.	gene_id "MSTRG.3487"; transcript_id "MSTRG.3487.17"; exon_number "11";
chr1	StringTie	exon	43386589	43386670	1000	-	.	gene_id "MSTRG.3487"; transcript_id "MSTRG.3487.17"; exon_number "12";
chr1	StringTie	exon	43386858	43386998	1000	-	.	gene_id "MSTRG.3487"; transcript_id "MSTRG.3487.17"; exon_number "13";
chr1	StringTie	exon	43387503	43387647	1000	-	.	gene_id "MSTRG.3487"; transcript_id "MSTRG.3487.17"; exon_number "14";
chr1	StringTie	exon	43388310	43388428	1000	-	.	gene_id "MSTRG.3487"; transcript_id "MSTRG.3487.17"; exon_number "15";
chr1	StringTie	exon	43389759	43389806	1000	-	.	gene_id "MSTRG.3487"; transcript_id "MSTRG.3487.17"; exon_number "16";
chr1	StringTie	transcript	43359968	43389904	1000	-	.	gene_id "MSTRG.3487"; transcript_id "MSTRG.3487.18";
chr1	StringTie	exon	43359968	43360076	1000	-	.	gene_id "MSTRG.3487"; transcript_id "MSTRG.3487.18"; exon_number "1";
chr1	StringTie	exon	43363942	43364137	1000	-	.	gene_id "MSTRG.3487"; transcript_id "MSTRG.3487.18"; exon_number "2";
chr1	StringTie	exon	43364324	43364460	1000	-	.	gene_id "MSTRG.3487"; transcript_id "MSTRG.3487.18"; exon_number "3";
chr1	StringTie	exon	43364542	43364647	1000	-	.	gene_id "MSTRG.3487"; transcript_id "MSTRG.3487.18"; exon_number "4";
chr1	StringTie	exon	43364738	43364794	1000	-	.	gene_id "MSTRG.3487"; transcript_id "MSTRG.3487.18"; exon_number "5";
chr1	StringTie	exon	43364928	43365008	1000	-	.	gene_id "MSTRG.3487"; transcript_id "MSTRG.3487.18"; exon_number "6";
chr1	StringTie	exon	43365186	43365376	1000	-	.	gene_id "MSTRG.3487"; transcript_id "MSTRG.3487.18"; exon_number "7";
chr1	StringTie	exon	43365564	43365623	1000	-	.	gene_id "MSTRG.3487"; transcript_id "MSTRG.3487.18"; exon_number "8";
chr1	StringTie	exon	43385046	43385106	1000	-	.	gene_id "MSTRG.3487"; transcript_id "MSTRG.3487.18"; exon_number "9";
chr1	StringTie	exon	43385978	43386226	1000	-	.	gene_id "MSTRG.3487"; transcript_id "MSTRG.3487.18"; exon_number "10";
chr1	StringTie	exon	43386589	43386670	1000	-	.	gene_id "MSTRG.3487"; transcript_id "MSTRG.3487.18"; exon_number "11";
chr1	StringTie	exon	43386858	43386998	1000	-	.	gene_id "MSTRG.3487"; transcript_id "MSTRG.3487.18"; exon_number "12";
chr1	StringTie	exon	43387503	43387607	1000	-	.	gene_id "MSTRG.3487"; transcript_id "MSTRG.3487.18"; exon_number "13";
chr1	StringTie	exon	43388310	43388489	1000	-	.	gene_id "MSTRG.3487"; transcript_id "MSTRG.3487.18"; exon_number "14";
chr1	StringTie	exon	43389759	43389904	1000	-	.	gene_id "MSTRG.3487"; transcript_id "MSTRG.3487.18"; exon_number "15";
chr1	StringTie	transcript	43363204	43389906	1000	-	.	gene_id "MSTRG.3487"; transcript_id "MSTRG.3487.19";
chr1	StringTie	exon	43363204	43364137	1000	-	.	gene_id "MSTRG.3487"; transcript_id "MSTRG.3487.19"; exon_number "1";
chr1	StringTie	exon	43364324	43364460	1000	-	.	gene_id "MSTRG.3487"; transcript_id "MSTRG.3487.19"; exon_number "2";
chr1	StringTie	exon	43364542	43364647	1000	-	.	gene_id "MSTRG.3487"; transcript_id "MSTRG.3487.19"; exon_number "3";
chr1	StringTie	exon	43364738	43364794	1000	-	.	gene_id "MSTRG.3487"; transcript_id "MSTRG.3487.19"; exon_number "4";
chr1	StringTie	exon	43364928	43365008	1000	-	.	gene_id "MSTRG.3487"; transcript_id "MSTRG.3487.19"; exon_number "5";
chr1	StringTie	exon	43365186	43365376	1000	-	.	gene_id "MSTRG.3487"; transcript_id "MSTRG.3487.19"; exon_number "6";
chr1	StringTie	exon	43365564	43365623	1000	-	.	gene_id "MSTRG.3487"; transcript_id "MSTRG.3487.19"; exon_number "7";
chr1	StringTie	exon	43385046	43385106	1000	-	.	gene_id "MSTRG.3487"; transcript_id "MSTRG.3487.19"; exon_number "8";
chr1	StringTie	exon	43385978	43386226	1000	-	.	gene_id "MSTRG.3487"; transcript_id "MSTRG.3487.19"; exon_number "9";
chr1	StringTie	exon	43386589	43386670	1000	-	.	gene_id "MSTRG.3487"; transcript_id "MSTRG.3487.19"; exon_number "10";
chr1	StringTie	exon	43386858	43386998	1000	-	.	gene_id "MSTRG.3487"; transcript_id "MSTRG.3487.19"; exon_number "11";
chr1	StringTie	exon	43387503	43387647	1000	-	.	gene_id "MSTRG.3487"; transcript_id "MSTRG.3487.19"; exon_number "12";
chr1	StringTie	exon	43388310	43388489	1000	-	.	gene_id "MSTRG.3487"; transcript_id "MSTRG.3487.19"; exon_number "13";
chr1	StringTie	exon	43389759	43389906	1000	-	.	gene_id "MSTRG.3487"; transcript_id "MSTRG.3487.19"; exon_number "14";
chr1	StringTie	transcript	43352782	43358940	1000	-	.	gene_id "MSTRG.3487"; transcript_id "MSTRG.3487.2";
chr1	StringTie	exon	43352782	43355006	1000	-	.	gene_id "MSTRG.3487"; transcript_id "MSTRG.3487.2"; exon_number "1";
chr1	StringTie	exon	43357803	43357900	1000	-	.	gene_id "MSTRG.3487"; transcript_id "MSTRG.3487.2"; exon_number "2";
chr1	StringTie	exon	43358042	43358108	1000	-	.	gene_id "MSTRG.3487"; transcript_id "MSTRG.3487.2"; exon_number "3";
chr1	StringTie	exon	43358419	43358940	1000	-	.	gene_id "MSTRG.3487"; transcript_id "MSTRG.3487.2"; exon_number "4";
chr1	StringTie	transcript	43363218	43389889	1000	-	.	gene_id "MSTRG.3487"; transcript_id "MSTRG.3487.20";
chr1	StringTie	exon	43363218	43364137	1000	-	.	gene_id "MSTRG.3487"; transcript_id "MSTRG.3487.20"; exon_number "1";
chr1	StringTie	exon	43364324	43364460	1000	-	.	gene_id "MSTRG.3487"; transcript_id "MSTRG.3487.20"; exon_number "2";
chr1	StringTie	exon	43364542	43364647	1000	-	.	gene_id "MSTRG.3487"; transcript_id "MSTRG.3487.20"; exon_number "3";
chr1	StringTie	exon	43364738	43364794	1000	-	.	gene_id "MSTRG.3487"; transcript_id "MSTRG.3487.20"; exon_number "4";
chr1	StringTie	exon	43364928	43365008	1000	-	.	gene_id "MSTRG.3487"; transcript_id "MSTRG.3487.20"; exon_number "5";
chr1	StringTie	exon	43365186	43365376	1000	-	.	gene_id "MSTRG.3487"; transcript_id "MSTRG.3487.20"; exon_number "6";
chr1	StringTie	exon	43365564	43365623	1000	-	.	gene_id "MSTRG.3487"; transcript_id "MSTRG.3487.20"; exon_number "7";
chr1	StringTie	exon	43385046	43385106	1000	-	.	gene_id "MSTRG.3487"; transcript_id "MSTRG.3487.20"; exon_number "8";
chr1	StringTie	exon	43385978	43386226	1000	-	.	gene_id "MSTRG.3487"; transcript_id "MSTRG.3487.20"; exon_number "9";
chr1	StringTie	exon	43386589	43386670	1000	-	.	gene_id "MSTRG.3487"; transcript_id "MSTRG.3487.20"; exon_number "10";
chr1	StringTie	exon	43386858	43386966	1000	-	.	gene_id "MSTRG.3487"; transcript_id "MSTRG.3487.20"; exon_number "11";
chr1	StringTie	exon	43387503	43387647	1000	-	.	gene_id "MSTRG.3487"; transcript_id "MSTRG.3487.20"; exon_number "12";
chr1	StringTie	exon	43388310	43388489	1000	-	.	gene_id "MSTRG.3487"; transcript_id "MSTRG.3487.20"; exon_number "13";
chr1	StringTie	exon	43389759	43389889	1000	-	.	gene_id "MSTRG.3487"; transcript_id "MSTRG.3487.20"; exon_number "14";
chr1	StringTie	transcript	43363220	43367730	1000	-	.	gene_id "MSTRG.3487"; transcript_id "MSTRG.3487.21";
chr1	StringTie	exon	43363220	43364137	1000	-	.	gene_id "MSTRG.3487"; transcript_id "MSTRG.3487.21"; exon_number "1";
chr1	StringTie	exon	43364324	43364460	1000	-	.	gene_id "MSTRG.3487"; transcript_id "MSTRG.3487.21"; exon_number "2";
chr1	StringTie	exon	43364619	43364647	1000	-	.	gene_id "MSTRG.3487"; transcript_id "MSTRG.3487.21"; exon_number "3";
chr1	StringTie	exon	43364738	43364794	1000	-	.	gene_id "MSTRG.3487"; transcript_id "MSTRG.3487.21"; exon_number "4";
chr1	StringTie	exon	43364928	43365008	1000	-	.	gene_id "MSTRG.3487"; transcript_id "MSTRG.3487.21"; exon_number "5";
chr1	StringTie	exon	43365186	43365376	1000	-	.	gene_id "MSTRG.3487"; transcript_id "MSTRG.3487.21"; exon_number "6";
chr1	StringTie	exon	43365564	43365623	1000	-	.	gene_id "MSTRG.3487"; transcript_id "MSTRG.3487.21"; exon_number "7";
chr1	StringTie	exon	43366159	43366411	1000	-	.	gene_id "MSTRG.3487"; transcript_id "MSTRG.3487.21"; exon_number "8";
chr1	StringTie	exon	43367486	43367730	1000	-	.	gene_id "MSTRG.3487"; transcript_id "MSTRG.3487.21"; exon_number "9";
chr1	StringTie	transcript	43363220	43388765	1000	-	.	gene_id "MSTRG.3487"; transcript_id "MSTRG.3487.22";
chr1	StringTie	exon	43363220	43363934	1000	-	.	gene_id "MSTRG.3487"; transcript_id "MSTRG.3487.22"; exon_number "1";
chr1	StringTie	exon	43363957	43364137	1000	-	.	gene_id "MSTRG.3487"; transcript_id "MSTRG.3487.22"; exon_number "2";
chr1	StringTie	exon	43364324	43364460	1000	-	.	gene_id "MSTRG.3487"; transcript_id "MSTRG.3487.22"; exon_number "3";
chr1	StringTie	exon	43364542	43364647	1000	-	.	gene_id "MSTRG.3487"; transcript_id "MSTRG.3487.22"; exon_number "4";
chr1	StringTie	exon	43364738	43364794	1000	-	.	gene_id "MSTRG.3487"; transcript_id "MSTRG.3487.22"; exon_number "5";
chr1	StringTie	exon	43364928	43365008	1000	-	.	gene_id "MSTRG.3487"; transcript_id "MSTRG.3487.22"; exon_number "6";
chr1	StringTie	exon	43365186	43365376	1000	-	.	gene_id "MSTRG.3487"; transcript_id "MSTRG.3487.22"; exon_number "7";
chr1	StringTie	exon	43365564	43365623	1000	-	.	gene_id "MSTRG.3487"; transcript_id "MSTRG.3487.22"; exon_number "8";
chr1	StringTie	exon	43385046	43385106	1000	-	.	gene_id "MSTRG.3487"; transcript_id "MSTRG.3487.22"; exon_number "9";
chr1	StringTie	exon	43385978	43386226	1000	-	.	gene_id "MSTRG.3487"; transcript_id "MSTRG.3487.22"; exon_number "10";
chr1	StringTie	exon	43386589	43386670	1000	-	.	gene_id "MSTRG.3487"; transcript_id "MSTRG.3487.22"; exon_number "11";
chr1	StringTie	exon	43386858	43386998	1000	-	.	gene_id "MSTRG.3487"; transcript_id "MSTRG.3487.22"; exon_number "12";
chr1	StringTie	exon	43387503	43387607	1000	-	.	gene_id "MSTRG.3487"; transcript_id "MSTRG.3487.22"; exon_number "13";
chr1	StringTie	exon	43388310	43388428	1000	-	.	gene_id "MSTRG.3487"; transcript_id "MSTRG.3487.22"; exon_number "14";
chr1	StringTie	exon	43388746	43388765	1000	-	.	gene_id "MSTRG.3487"; transcript_id "MSTRG.3487.22"; exon_number "15";
chr1	StringTie	transcript	43363221	43389837	1000	-	.	gene_id "MSTRG.3487"; transcript_id "MSTRG.3487.23";
chr1	StringTie	exon	43363221	43364137	1000	-	.	gene_id "MSTRG.3487"; transcript_id "MSTRG.3487.23"; exon_number "1";
chr1	StringTie	exon	43364324	43364460	1000	-	.	gene_id "MSTRG.3487"; transcript_id "MSTRG.3487.23"; exon_number "2";
chr1	StringTie	exon	43364542	43364647	1000	-	.	gene_id "MSTRG.3487"; transcript_id "MSTRG.3487.23"; exon_number "3";
chr1	StringTie	exon	43364738	43364794	1000	-	.	gene_id "MSTRG.3487"; transcript_id "MSTRG.3487.23"; exon_number "4";
chr1	StringTie	exon	43364928	43365008	1000	-	.	gene_id "MSTRG.3487"; transcript_id "MSTRG.3487.23"; exon_number "5";
chr1	StringTie	exon	43365186	43365376	1000	-	.	gene_id "MSTRG.3487"; transcript_id "MSTRG.3487.23"; exon_number "6";
chr1	StringTie	exon	43365564	43365623	1000	-	.	gene_id "MSTRG.3487"; transcript_id "MSTRG.3487.23"; exon_number "7";
chr1	StringTie	exon	43385046	43385106	1000	-	.	gene_id "MSTRG.3487"; transcript_id "MSTRG.3487.23"; exon_number "8";
chr1	StringTie	exon	43385978	43386226	1000	-	.	gene_id "MSTRG.3487"; transcript_id "MSTRG.3487.23"; exon_number "9";
chr1	StringTie	exon	43386589	43386670	1000	-	.	gene_id "MSTRG.3487"; transcript_id "MSTRG.3487.23"; exon_number "10";
chr1	StringTie	exon	43386858	43386998	1000	-	.	gene_id "MSTRG.3487"; transcript_id "MSTRG.3487.23"; exon_number "11";
chr1	StringTie	exon	43387503	43387607	1000	-	.	gene_id "MSTRG.3487"; transcript_id "MSTRG.3487.23"; exon_number "12";
chr1	StringTie	exon	43388310	43388428	1000	-	.	gene_id "MSTRG.3487"; transcript_id "MSTRG.3487.23"; exon_number "13";
chr1	StringTie	exon	43389759	43389837	1000	-	.	gene_id "MSTRG.3487"; transcript_id "MSTRG.3487.23"; exon_number "14";
chr1	StringTie	transcript	43363222	43389808	1000	-	.	gene_id "MSTRG.3487"; transcript_id "MSTRG.3487.24";
chr1	StringTie	exon	43363222	43364137	1000	-	.	gene_id "MSTRG.3487"; transcript_id "MSTRG.3487.24"; exon_number "1";
chr1	StringTie	exon	43364324	43364460	1000	-	.	gene_id "MSTRG.3487"; transcript_id "MSTRG.3487.24"; exon_number "2";
chr1	StringTie	exon	43364542	43364647	1000	-	.	gene_id "MSTRG.3487"; transcript_id "MSTRG.3487.24"; exon_number "3";
chr1	StringTie	exon	43364738	43364794	1000	-	.	gene_id "MSTRG.3487"; transcript_id "MSTRG.3487.24"; exon_number "4";
chr1	StringTie	exon	43364928	43365008	1000	-	.	gene_id "MSTRG.3487"; transcript_id "MSTRG.3487.24"; exon_number "5";
chr1	StringTie	exon	43365186	43365376	1000	-	.	gene_id "MSTRG.3487"; transcript_id "MSTRG.3487.24"; exon_number "6";
chr1	StringTie	exon	43365564	43365623	1000	-	.	gene_id "MSTRG.3487"; transcript_id "MSTRG.3487.24"; exon_number "7";
chr1	StringTie	exon	43385046	43385106	1000	-	.	gene_id "MSTRG.3487"; transcript_id "MSTRG.3487.24"; exon_number "8";
chr1	StringTie	exon	43385978	43386226	1000	-	.	gene_id "MSTRG.3487"; transcript_id "MSTRG.3487.24"; exon_number "9";
chr1	StringTie	exon	43386589	43386670	1000	-	.	gene_id "MSTRG.3487"; transcript_id "MSTRG.3487.24"; exon_number "10";
chr1	StringTie	exon	43386858	43386998	1000	-	.	gene_id "MSTRG.3487"; transcript_id "MSTRG.3487.24"; exon_number "11";
chr1	StringTie	exon	43387503	43387629	1000	-	.	gene_id "MSTRG.3487"; transcript_id "MSTRG.3487.24"; exon_number "12";
chr1	StringTie	exon	43388310	43388489	1000	-	.	gene_id "MSTRG.3487"; transcript_id "MSTRG.3487.24"; exon_number "13";
chr1	StringTie	exon	43389759	43389808	1000	-	.	gene_id "MSTRG.3487"; transcript_id "MSTRG.3487.24"; exon_number "14";
chr1	StringTie	transcript	43363225	43389840	1000	-	.	gene_id "MSTRG.3487"; transcript_id "MSTRG.3487.25";
chr1	StringTie	exon	43363225	43364137	1000	-	.	gene_id "MSTRG.3487"; transcript_id "MSTRG.3487.25"; exon_number "1";
chr1	StringTie	exon	43364324	43364460	1000	-	.	gene_id "MSTRG.3487"; transcript_id "MSTRG.3487.25"; exon_number "2";
chr1	StringTie	exon	43364542	43364647	1000	-	.	gene_id "MSTRG.3487"; transcript_id "MSTRG.3487.25"; exon_number "3";
chr1	StringTie	exon	43364738	43364794	1000	-	.	gene_id "MSTRG.3487"; transcript_id "MSTRG.3487.25"; exon_number "4";
chr1	StringTie	exon	43364928	43365008	1000	-	.	gene_id "MSTRG.3487"; transcript_id "MSTRG.3487.25"; exon_number "5";
chr1	StringTie	exon	43365186	43365376	1000	-	.	gene_id "MSTRG.3487"; transcript_id "MSTRG.3487.25"; exon_number "6";
chr1	StringTie	exon	43365564	43365623	1000	-	.	gene_id "MSTRG.3487"; transcript_id "MSTRG.3487.25"; exon_number "7";
chr1	StringTie	exon	43385046	43385106	1000	-	.	gene_id "MSTRG.3487"; transcript_id "MSTRG.3487.25"; exon_number "8";
chr1	StringTie	exon	43385978	43386226	1000	-	.	gene_id "MSTRG.3487"; transcript_id "MSTRG.3487.25"; exon_number "9";
chr1	StringTie	exon	43386589	43386667	1000	-	.	gene_id "MSTRG.3487"; transcript_id "MSTRG.3487.25"; exon_number "10";
chr1	StringTie	exon	43386858	43386998	1000	-	.	gene_id "MSTRG.3487"; transcript_id "MSTRG.3487.25"; exon_number "11";
chr1	StringTie	exon	43387503	43387607	1000	-	.	gene_id "MSTRG.3487"; transcript_id "MSTRG.3487.25"; exon_number "12";
chr1	StringTie	exon	43388310	43388489	1000	-	.	gene_id "MSTRG.3487"; transcript_id "MSTRG.3487.25"; exon_number "13";
chr1	StringTie	exon	43389759	43389840	1000	-	.	gene_id "MSTRG.3487"; transcript_id "MSTRG.3487.25"; exon_number "14";
chr1	StringTie	transcript	43363228	43372571	1000	-	.	gene_id "MSTRG.3487"; transcript_id "MSTRG.3487.26";
chr1	StringTie	exon	43363228	43364137	1000	-	.	gene_id "MSTRG.3487"; transcript_id "MSTRG.3487.26"; exon_number "1";
chr1	StringTie	exon	43364324	43364460	1000	-	.	gene_id "MSTRG.3487"; transcript_id "MSTRG.3487.26"; exon_number "2";
chr1	StringTie	exon	43364542	43364647	1000	-	.	gene_id "MSTRG.3487"; transcript_id "MSTRG.3487.26"; exon_number "3";
chr1	StringTie	exon	43364738	43364794	1000	-	.	gene_id "MSTRG.3487"; transcript_id "MSTRG.3487.26"; exon_number "4";
chr1	StringTie	exon	43364928	43365008	1000	-	.	gene_id "MSTRG.3487"; transcript_id "MSTRG.3487.26"; exon_number "5";
chr1	StringTie	exon	43365186	43365376	1000	-	.	gene_id "MSTRG.3487"; transcript_id "MSTRG.3487.26"; exon_number "6";
chr1	StringTie	exon	43365564	43365623	1000	-	.	gene_id "MSTRG.3487"; transcript_id "MSTRG.3487.26"; exon_number "7";
chr1	StringTie	exon	43366159	43367618	1000	-	.	gene_id "MSTRG.3487"; transcript_id "MSTRG.3487.26"; exon_number "8";
chr1	StringTie	exon	43367915	43372571	1000	-	.	gene_id "MSTRG.3487"; transcript_id "MSTRG.3487.26"; exon_number "9";
chr1	StringTie	transcript	43363228	43389796	1000	-	.	gene_id "MSTRG.3487"; transcript_id "MSTRG.3487.27";
chr1	StringTie	exon	43363228	43364131	1000	-	.	gene_id "MSTRG.3487"; transcript_id "MSTRG.3487.27"; exon_number "1";
chr1	StringTie	exon	43364324	43364460	1000	-	.	gene_id "MSTRG.3487"; transcript_id "MSTRG.3487.27"; exon_number "2";
chr1	StringTie	exon	43364542	43364647	1000	-	.	gene_id "MSTRG.3487"; transcript_id "MSTRG.3487.27"; exon_number "3";
chr1	StringTie	exon	43364738	43364794	1000	-	.	gene_id "MSTRG.3487"; transcript_id "MSTRG.3487.27"; exon_number "4";
chr1	StringTie	exon	43364928	43365008	1000	-	.	gene_id "MSTRG.3487"; transcript_id "MSTRG.3487.27"; exon_number "5";
chr1	StringTie	exon	43365186	43365376	1000	-	.	gene_id "MSTRG.3487"; transcript_id "MSTRG.3487.27"; exon_number "6";
chr1	StringTie	exon	43365564	43365623	1000	-	.	gene_id "MSTRG.3487"; transcript_id "MSTRG.3487.27"; exon_number "7";
chr1	StringTie	exon	43385046	43385106	1000	-	.	gene_id "MSTRG.3487"; transcript_id "MSTRG.3487.27"; exon_number "8";
chr1	StringTie	exon	43385978	43386226	1000	-	.	gene_id "MSTRG.3487"; transcript_id "MSTRG.3487.27"; exon_number "9";
chr1	StringTie	exon	43386589	43386670	1000	-	.	gene_id "MSTRG.3487"; transcript_id "MSTRG.3487.27"; exon_number "10";
chr1	StringTie	exon	43386858	43386998	1000	-	.	gene_id "MSTRG.3487"; transcript_id "MSTRG.3487.27"; exon_number "11";
chr1	StringTie	exon	43387503	43387647	1000	-	.	gene_id "MSTRG.3487"; transcript_id "MSTRG.3487.27"; exon_number "12";
chr1	StringTie	exon	43388310	43389796	1000	-	.	gene_id "MSTRG.3487"; transcript_id "MSTRG.3487.27"; exon_number "13";
chr1	StringTie	transcript	43363231	43368350	1000	-	.	gene_id "MSTRG.3487"; transcript_id "MSTRG.3487.28";
chr1	StringTie	exon	43363231	43364137	1000	-	.	gene_id "MSTRG.3487"; transcript_id "MSTRG.3487.28"; exon_number "1";
chr1	StringTie	exon	43364324	43364460	1000	-	.	gene_id "MSTRG.3487"; transcript_id "MSTRG.3487.28"; exon_number "2";
chr1	StringTie	exon	43364542	43364647	1000	-	.	gene_id "MSTRG.3487"; transcript_id "MSTRG.3487.28"; exon_number "3";
chr1	StringTie	exon	43364738	43364794	1000	-	.	gene_id "MSTRG.3487"; transcript_id "MSTRG.3487.28"; exon_number "4";
chr1	StringTie	exon	43364928	43365008	1000	-	.	gene_id "MSTRG.3487"; transcript_id "MSTRG.3487.28"; exon_number "5";
chr1	StringTie	exon	43365186	43365376	1000	-	.	gene_id "MSTRG.3487"; transcript_id "MSTRG.3487.28"; exon_number "6";
chr1	StringTie	exon	43365564	43365623	1000	-	.	gene_id "MSTRG.3487"; transcript_id "MSTRG.3487.28"; exon_number "7";
chr1	StringTie	exon	43366268	43366416	1000	-	.	gene_id "MSTRG.3487"; transcript_id "MSTRG.3487.28"; exon_number "8";
chr1	StringTie	exon	43367915	43368350	1000	-	.	gene_id "MSTRG.3487"; transcript_id "MSTRG.3487.28"; exon_number "9";
chr1	StringTie	transcript	43363233	43379467	1000	-	.	gene_id "MSTRG.3487"; transcript_id "MSTRG.3487.29";
chr1	StringTie	exon	43363233	43364137	1000	-	.	gene_id "MSTRG.3487"; transcript_id "MSTRG.3487.29"; exon_number "1";
chr1	StringTie	exon	43364324	43364460	1000	-	.	gene_id "MSTRG.3487"; transcript_id "MSTRG.3487.29"; exon_number "2";
chr1	StringTie	exon	43364542	43364647	1000	-	.	gene_id "MSTRG.3487"; transcript_id "MSTRG.3487.29"; exon_number "3";
chr1	StringTie	exon	43364738	43364794	1000	-	.	gene_id "MSTRG.3487"; transcript_id "MSTRG.3487.29"; exon_number "4";
chr1	StringTie	exon	43364928	43365008	1000	-	.	gene_id "MSTRG.3487"; transcript_id "MSTRG.3487.29"; exon_number "5";
chr1	StringTie	exon	43365186	43365376	1000	-	.	gene_id "MSTRG.3487"; transcript_id "MSTRG.3487.29"; exon_number "6";
chr1	StringTie	exon	43365564	43365623	1000	-	.	gene_id "MSTRG.3487"; transcript_id "MSTRG.3487.29"; exon_number "7";
chr1	StringTie	exon	43367486	43367618	1000	-	.	gene_id "MSTRG.3487"; transcript_id "MSTRG.3487.29"; exon_number "8";
chr1	StringTie	exon	43367915	43379467	1000	-	.	gene_id "MSTRG.3487"; transcript_id "MSTRG.3487.29"; exon_number "9";
chr1	StringTie	transcript	43352797	43358738	1000	-	.	gene_id "MSTRG.3487"; transcript_id "MSTRG.3487.3";
chr1	StringTie	exon	43352797	43355006	1000	-	.	gene_id "MSTRG.3487"; transcript_id "MSTRG.3487.3"; exon_number "1";
chr1	StringTie	exon	43357803	43357900	1000	-	.	gene_id "MSTRG.3487"; transcript_id "MSTRG.3487.3"; exon_number "2";
chr1	StringTie	exon	43358392	43358738	1000	-	.	gene_id "MSTRG.3487"; transcript_id "MSTRG.3487.3"; exon_number "3";
chr1	StringTie	transcript	43363238	43368062	1000	-	.	gene_id "MSTRG.3487"; transcript_id "MSTRG.3487.30";
chr1	StringTie	exon	43363238	43364137	1000	-	.	gene_id "MSTRG.3487"; transcript_id "MSTRG.3487.30"; exon_number "1";
chr1	StringTie	exon	43364324	43364460	1000	-	.	gene_id "MSTRG.3487"; transcript_id "MSTRG.3487.30"; exon_number "2";
chr1	StringTie	exon	43364542	43364647	1000	-	.	gene_id "MSTRG.3487"; transcript_id "MSTRG.3487.30"; exon_number "3";
chr1	StringTie	exon	43364738	43364794	1000	-	.	gene_id "MSTRG.3487"; transcript_id "MSTRG.3487.30"; exon_number "4";
chr1	StringTie	exon	43364928	43365008	1000	-	.	gene_id "MSTRG.3487"; transcript_id "MSTRG.3487.30"; exon_number "5";
chr1	StringTie	exon	43365186	43365623	1000	-	.	gene_id "MSTRG.3487"; transcript_id "MSTRG.3487.30"; exon_number "6";
chr1	StringTie	exon	43367915	43368062	1000	-	.	gene_id "MSTRG.3487"; transcript_id "MSTRG.3487.30"; exon_number "7";
chr1	StringTie	transcript	43363242	43368003	1000	-	.	gene_id "MSTRG.3487"; transcript_id "MSTRG.3487.31";
chr1	StringTie	exon	43363242	43364131	1000	-	.	gene_id "MSTRG.3487"; transcript_id "MSTRG.3487.31"; exon_number "1";
chr1	StringTie	exon	43364324	43364460	1000	-	.	gene_id "MSTRG.3487"; transcript_id "MSTRG.3487.31"; exon_number "2";
chr1	StringTie	exon	43364542	43364647	1000	-	.	gene_id "MSTRG.3487"; transcript_id "MSTRG.3487.31"; exon_number "3";
chr1	StringTie	exon	43364738	43364794	1000	-	.	gene_id "MSTRG.3487"; transcript_id "MSTRG.3487.31"; exon_number "4";
chr1	StringTie	exon	43364928	43365008	1000	-	.	gene_id "MSTRG.3487"; transcript_id "MSTRG.3487.31"; exon_number "5";
chr1	StringTie	exon	43365186	43365376	1000	-	.	gene_id "MSTRG.3487"; transcript_id "MSTRG.3487.31"; exon_number "6";
chr1	StringTie	exon	43365564	43365623	1000	-	.	gene_id "MSTRG.3487"; transcript_id "MSTRG.3487.31"; exon_number "7";
chr1	StringTie	exon	43366268	43366411	1000	-	.	gene_id "MSTRG.3487"; transcript_id "MSTRG.3487.31"; exon_number "8";
chr1	StringTie	exon	43367915	43368003	1000	-	.	gene_id "MSTRG.3487"; transcript_id "MSTRG.3487.31"; exon_number "9";
chr1	StringTie	transcript	43363263	43368048	1000	-	.	gene_id "MSTRG.3487"; transcript_id "MSTRG.3487.32";
chr1	StringTie	exon	43363263	43364131	1000	-	.	gene_id "MSTRG.3487"; transcript_id "MSTRG.3487.32"; exon_number "1";
chr1	StringTie	exon	43364324	43364460	1000	-	.	gene_id "MSTRG.3487"; transcript_id "MSTRG.3487.32"; exon_number "2";
chr1	StringTie	exon	43364542	43364647	1000	-	.	gene_id "MSTRG.3487"; transcript_id "MSTRG.3487.32"; exon_number "3";
chr1	StringTie	exon	43364738	43364794	1000	-	.	gene_id "MSTRG.3487"; transcript_id "MSTRG.3487.32"; exon_number "4";
chr1	StringTie	exon	43364928	43365008	1000	-	.	gene_id "MSTRG.3487"; transcript_id "MSTRG.3487.32"; exon_number "5";
chr1	StringTie	exon	43365186	43365376	1000	-	.	gene_id "MSTRG.3487"; transcript_id "MSTRG.3487.32"; exon_number "6";
chr1	StringTie	exon	43365564	43365623	1000	-	.	gene_id "MSTRG.3487"; transcript_id "MSTRG.3487.32"; exon_number "7";
chr1	StringTie	exon	43367486	43367618	1000	-	.	gene_id "MSTRG.3487"; transcript_id "MSTRG.3487.32"; exon_number "8";
chr1	StringTie	exon	43367915	43368048	1000	-	.	gene_id "MSTRG.3487"; transcript_id "MSTRG.3487.32"; exon_number "9";
chr1	StringTie	transcript	43363274	43389865	1000	-	.	gene_id "MSTRG.3487"; transcript_id "MSTRG.3487.33";
chr1	StringTie	exon	43363274	43364137	1000	-	.	gene_id "MSTRG.3487"; transcript_id "MSTRG.3487.33"; exon_number "1";
chr1	StringTie	exon	43364324	43364460	1000	-	.	gene_id "MSTRG.3487"; transcript_id "MSTRG.3487.33"; exon_number "2";
chr1	StringTie	exon	43364558	43364647	1000	-	.	gene_id "MSTRG.3487"; transcript_id "MSTRG.3487.33"; exon_number "3";
chr1	StringTie	exon	43364738	43364794	1000	-	.	gene_id "MSTRG.3487"; transcript_id "MSTRG.3487.33"; exon_number "4";
chr1	StringTie	exon	43364928	43365008	1000	-	.	gene_id "MSTRG.3487"; transcript_id "MSTRG.3487.33"; exon_number "5";
chr1	StringTie	exon	43365186	43365376	1000	-	.	gene_id "MSTRG.3487"; transcript_id "MSTRG.3487.33"; exon_number "6";
chr1	StringTie	exon	43365564	43365623	1000	-	.	gene_id "MSTRG.3487"; transcript_id "MSTRG.3487.33"; exon_number "7";
chr1	StringTie	exon	43385046	43385106	1000	-	.	gene_id "MSTRG.3487"; transcript_id "MSTRG.3487.33"; exon_number "8";
chr1	StringTie	exon	43385978	43386226	1000	-	.	gene_id "MSTRG.3487"; transcript_id "MSTRG.3487.33"; exon_number "9";
chr1	StringTie	exon	43386589	43386670	1000	-	.	gene_id "MSTRG.3487"; transcript_id "MSTRG.3487.33"; exon_number "10";
chr1	StringTie	exon	43386858	43386998	1000	-	.	gene_id "MSTRG.3487"; transcript_id "MSTRG.3487.33"; exon_number "11";
chr1	StringTie	exon	43387503	43387647	1000	-	.	gene_id "MSTRG.3487"; transcript_id "MSTRG.3487.33"; exon_number "12";
chr1	StringTie	exon	43388310	43388489	1000	-	.	gene_id "MSTRG.3487"; transcript_id "MSTRG.3487.33"; exon_number "13";
chr1	StringTie	exon	43389759	43389865	1000	-	.	gene_id "MSTRG.3487"; transcript_id "MSTRG.3487.33"; exon_number "14";
chr1	StringTie	transcript	43363275	43367701	1000	-	.	gene_id "MSTRG.3487"; transcript_id "MSTRG.3487.34";
chr1	StringTie	exon	43363275	43364137	1000	-	.	gene_id "MSTRG.3487"; transcript_id "MSTRG.3487.34"; exon_number "1";
chr1	StringTie	exon	43364324	43364460	1000	-	.	gene_id "MSTRG.3487"; transcript_id "MSTRG.3487.34"; exon_number "2";
chr1	StringTie	exon	43364542	43364647	1000	-	.	gene_id "MSTRG.3487"; transcript_id "MSTRG.3487.34"; exon_number "3";
chr1	StringTie	exon	43364738	43364794	1000	-	.	gene_id "MSTRG.3487"; transcript_id "MSTRG.3487.34"; exon_number "4";
chr1	StringTie	exon	43364928	43365008	1000	-	.	gene_id "MSTRG.3487"; transcript_id "MSTRG.3487.34"; exon_number "5";
chr1	StringTie	exon	43365186	43365376	1000	-	.	gene_id "MSTRG.3487"; transcript_id "MSTRG.3487.34"; exon_number "6";
chr1	StringTie	exon	43365564	43365623	1000	-	.	gene_id "MSTRG.3487"; transcript_id "MSTRG.3487.34"; exon_number "7";
chr1	StringTie	exon	43366159	43366411	1000	-	.	gene_id "MSTRG.3487"; transcript_id "MSTRG.3487.34"; exon_number "8";
chr1	StringTie	exon	43367486	43367701	1000	-	.	gene_id "MSTRG.3487"; transcript_id "MSTRG.3487.34"; exon_number "9";
chr1	StringTie	transcript	43363281	43389852	1000	-	.	gene_id "MSTRG.3487"; transcript_id "MSTRG.3487.35";
chr1	StringTie	exon	43363281	43364137	1000	-	.	gene_id "MSTRG.3487"; transcript_id "MSTRG.3487.35"; exon_number "1";
chr1	StringTie	exon	43364324	43364460	1000	-	.	gene_id "MSTRG.3487"; transcript_id "MSTRG.3487.35"; exon_number "2";
chr1	StringTie	exon	43364542	43364647	1000	-	.	gene_id "MSTRG.3487"; transcript_id "MSTRG.3487.35"; exon_number "3";
chr1	StringTie	exon	43364738	43364794	1000	-	.	gene_id "MSTRG.3487"; transcript_id "MSTRG.3487.35"; exon_number "4";
chr1	StringTie	exon	43364928	43365008	1000	-	.	gene_id "MSTRG.3487"; transcript_id "MSTRG.3487.35"; exon_number "5";
chr1	StringTie	exon	43365186	43365376	1000	-	.	gene_id "MSTRG.3487"; transcript_id "MSTRG.3487.35"; exon_number "6";
chr1	StringTie	exon	43365564	43365623	1000	-	.	gene_id "MSTRG.3487"; transcript_id "MSTRG.3487.35"; exon_number "7";
chr1	StringTie	exon	43385046	43385106	1000	-	.	gene_id "MSTRG.3487"; transcript_id "MSTRG.3487.35"; exon_number "8";
chr1	StringTie	exon	43385978	43386226	1000	-	.	gene_id "MSTRG.3487"; transcript_id "MSTRG.3487.35"; exon_number "9";
chr1	StringTie	exon	43386589	43386670	1000	-	.	gene_id "MSTRG.3487"; transcript_id "MSTRG.3487.35"; exon_number "10";
chr1	StringTie	exon	43386858	43386998	1000	-	.	gene_id "MSTRG.3487"; transcript_id "MSTRG.3487.35"; exon_number "11";
chr1	StringTie	exon	43387503	43387647	1000	-	.	gene_id "MSTRG.3487"; transcript_id "MSTRG.3487.35"; exon_number "12";
chr1	StringTie	exon	43389759	43389852	1000	-	.	gene_id "MSTRG.3487"; transcript_id "MSTRG.3487.35"; exon_number "13";
chr1	StringTie	transcript	43363287	43389883	1000	-	.	gene_id "MSTRG.3487"; transcript_id "MSTRG.3487.36";
chr1	StringTie	exon	43363287	43364137	1000	-	.	gene_id "MSTRG.3487"; transcript_id "MSTRG.3487.36"; exon_number "1";
chr1	StringTie	exon	43364324	43364460	1000	-	.	gene_id "MSTRG.3487"; transcript_id "MSTRG.3487.36"; exon_number "2";
chr1	StringTie	exon	43364542	43364647	1000	-	.	gene_id "MSTRG.3487"; transcript_id "MSTRG.3487.36"; exon_number "3";
chr1	StringTie	exon	43364738	43364794	1000	-	.	gene_id "MSTRG.3487"; transcript_id "MSTRG.3487.36"; exon_number "4";
chr1	StringTie	exon	43364928	43365008	1000	-	.	gene_id "MSTRG.3487"; transcript_id "MSTRG.3487.36"; exon_number "5";
chr1	StringTie	exon	43365186	43365376	1000	-	.	gene_id "MSTRG.3487"; transcript_id "MSTRG.3487.36"; exon_number "6";
chr1	StringTie	exon	43365564	43365623	1000	-	.	gene_id "MSTRG.3487"; transcript_id "MSTRG.3487.36"; exon_number "7";
chr1	StringTie	exon	43385046	43385106	1000	-	.	gene_id "MSTRG.3487"; transcript_id "MSTRG.3487.36"; exon_number "8";
chr1	StringTie	exon	43385978	43386226	1000	-	.	gene_id "MSTRG.3487"; transcript_id "MSTRG.3487.36"; exon_number "9";
chr1	StringTie	exon	43386589	43386667	1000	-	.	gene_id "MSTRG.3487"; transcript_id "MSTRG.3487.36"; exon_number "10";
chr1	StringTie	exon	43386858	43386998	1000	-	.	gene_id "MSTRG.3487"; transcript_id "MSTRG.3487.36"; exon_number "11";
chr1	StringTie	exon	43387503	43387647	1000	-	.	gene_id "MSTRG.3487"; transcript_id "MSTRG.3487.36"; exon_number "12";
chr1	StringTie	exon	43388310	43388489	1000	-	.	gene_id "MSTRG.3487"; transcript_id "MSTRG.3487.36"; exon_number "13";
chr1	StringTie	exon	43389759	43389883	1000	-	.	gene_id "MSTRG.3487"; transcript_id "MSTRG.3487.36"; exon_number "14";
chr1	StringTie	transcript	43363287	43367763	1000	-	.	gene_id "MSTRG.3487"; transcript_id "MSTRG.3487.37";
chr1	StringTie	exon	43363287	43364137	1000	-	.	gene_id "MSTRG.3487"; transcript_id "MSTRG.3487.37"; exon_number "1";
chr1	StringTie	exon	43364324	43364460	1000	-	.	gene_id "MSTRG.3487"; transcript_id "MSTRG.3487.37"; exon_number "2";
chr1	StringTie	exon	43364542	43364647	1000	-	.	gene_id "MSTRG.3487"; transcript_id "MSTRG.3487.37"; exon_number "3";
chr1	StringTie	exon	43364738	43364794	1000	-	.	gene_id "MSTRG.3487"; transcript_id "MSTRG.3487.37"; exon_number "4";
chr1	StringTie	exon	43364928	43365008	1000	-	.	gene_id "MSTRG.3487"; transcript_id "MSTRG.3487.37"; exon_number "5";
chr1	StringTie	exon	43365564	43365623	1000	-	.	gene_id "MSTRG.3487"; transcript_id "MSTRG.3487.37"; exon_number "6";
chr1	StringTie	exon	43366268	43366416	1000	-	.	gene_id "MSTRG.3487"; transcript_id "MSTRG.3487.37"; exon_number "7";
chr1	StringTie	exon	43367486	43367763	1000	-	.	gene_id "MSTRG.3487"; transcript_id "MSTRG.3487.37"; exon_number "8";
chr1	StringTie	transcript	43363301	43373801	1000	-	.	gene_id "MSTRG.3487"; transcript_id "MSTRG.3487.38";
chr1	StringTie	exon	43363301	43364137	1000	-	.	gene_id "MSTRG.3487"; transcript_id "MSTRG.3487.38"; exon_number "1";
chr1	StringTie	exon	43364324	43364460	1000	-	.	gene_id "MSTRG.3487"; transcript_id "MSTRG.3487.38"; exon_number "2";
chr1	StringTie	exon	43364542	43364647	1000	-	.	gene_id "MSTRG.3487"; transcript_id "MSTRG.3487.38"; exon_number "3";
chr1	StringTie	exon	43364738	43364794	1000	-	.	gene_id "MSTRG.3487"; transcript_id "MSTRG.3487.38"; exon_number "4";
chr1	StringTie	exon	43364928	43365008	1000	-	.	gene_id "MSTRG.3487"; transcript_id "MSTRG.3487.38"; exon_number "5";
chr1	StringTie	exon	43365186	43365376	1000	-	.	gene_id "MSTRG.3487"; transcript_id "MSTRG.3487.38"; exon_number "6";
chr1	StringTie	exon	43365564	43365623	1000	-	.	gene_id "MSTRG.3487"; transcript_id "MSTRG.3487.38"; exon_number "7";
chr1	StringTie	exon	43366268	43366411	1000	-	.	gene_id "MSTRG.3487"; transcript_id "MSTRG.3487.38"; exon_number "8";
chr1	StringTie	exon	43367915	43373801	1000	-	.	gene_id "MSTRG.3487"; transcript_id "MSTRG.3487.38"; exon_number "9";
chr1	StringTie	transcript	43363302	43389866	1000	-	.	gene_id "MSTRG.3487"; transcript_id "MSTRG.3487.39";
chr1	StringTie	exon	43363302	43364131	1000	-	.	gene_id "MSTRG.3487"; transcript_id "MSTRG.3487.39"; exon_number "1";
chr1	StringTie	exon	43364324	43364460	1000	-	.	gene_id "MSTRG.3487"; transcript_id "MSTRG.3487.39"; exon_number "2";
chr1	StringTie	exon	43364542	43364647	1000	-	.	gene_id "MSTRG.3487"; transcript_id "MSTRG.3487.39"; exon_number "3";
chr1	StringTie	exon	43364738	43364794	1000	-	.	gene_id "MSTRG.3487"; transcript_id "MSTRG.3487.39"; exon_number "4";
chr1	StringTie	exon	43364928	43365008	1000	-	.	gene_id "MSTRG.3487"; transcript_id "MSTRG.3487.39"; exon_number "5";
chr1	StringTie	exon	43365186	43365376	1000	-	.	gene_id "MSTRG.3487"; transcript_id "MSTRG.3487.39"; exon_number "6";
chr1	StringTie	exon	43365564	43365623	1000	-	.	gene_id "MSTRG.3487"; transcript_id "MSTRG.3487.39"; exon_number "7";
chr1	StringTie	exon	43385046	43385106	1000	-	.	gene_id "MSTRG.3487"; transcript_id "MSTRG.3487.39"; exon_number "8";
chr1	StringTie	exon	43385978	43386226	1000	-	.	gene_id "MSTRG.3487"; transcript_id "MSTRG.3487.39"; exon_number "9";
chr1	StringTie	exon	43386589	43386670	1000	-	.	gene_id "MSTRG.3487"; transcript_id "MSTRG.3487.39"; exon_number "10";
chr1	StringTie	exon	43386858	43386998	1000	-	.	gene_id "MSTRG.3487"; transcript_id "MSTRG.3487.39"; exon_number "11";
chr1	StringTie	exon	43387503	43387607	1000	-	.	gene_id "MSTRG.3487"; transcript_id "MSTRG.3487.39"; exon_number "12";
chr1	StringTie	exon	43388310	43388489	1000	-	.	gene_id "MSTRG.3487"; transcript_id "MSTRG.3487.39"; exon_number "13";
chr1	StringTie	exon	43389759	43389866	1000	-	.	gene_id "MSTRG.3487"; transcript_id "MSTRG.3487.39"; exon_number "14";
chr1	StringTie	transcript	43354491	43358937	1000	-	.	gene_id "MSTRG.3487"; transcript_id "MSTRG.3487.4";
chr1	StringTie	exon	43354491	43355006	1000	-	.	gene_id "MSTRG.3487"; transcript_id "MSTRG.3487.4"; exon_number "1";
chr1	StringTie	exon	43357803	43357900	1000	-	.	gene_id "MSTRG.3487"; transcript_id "MSTRG.3487.4"; exon_number "2";
chr1	StringTie	exon	43358042	43358108	1000	-	.	gene_id "MSTRG.3487"; transcript_id "MSTRG.3487.4"; exon_number "3";
chr1	StringTie	exon	43358801	43358937	1000	-	.	gene_id "MSTRG.3487"; transcript_id "MSTRG.3487.4"; exon_number "4";
chr1	StringTie	transcript	43363308	43371102	1000	-	.	gene_id "MSTRG.3487"; transcript_id "MSTRG.3487.40";
chr1	StringTie	exon	43363308	43364137	1000	-	.	gene_id "MSTRG.3487"; transcript_id "MSTRG.3487.40"; exon_number "1";
chr1	StringTie	exon	43364324	43364460	1000	-	.	gene_id "MSTRG.3487"; transcript_id "MSTRG.3487.40"; exon_number "2";
chr1	StringTie	exon	43364542	43364647	1000	-	.	gene_id "MSTRG.3487"; transcript_id "MSTRG.3487.40"; exon_number "3";
chr1	StringTie	exon	43364738	43364794	1000	-	.	gene_id "MSTRG.3487"; transcript_id "MSTRG.3487.40"; exon_number "4";
chr1	StringTie	exon	43364928	43365008	1000	-	.	gene_id "MSTRG.3487"; transcript_id "MSTRG.3487.40"; exon_number "5";
chr1	StringTie	exon	43365186	43365376	1000	-	.	gene_id "MSTRG.3487"; transcript_id "MSTRG.3487.40"; exon_number "6";
chr1	StringTie	exon	43365564	43365623	1000	-	.	gene_id "MSTRG.3487"; transcript_id "MSTRG.3487.40"; exon_number "7";
chr1	StringTie	exon	43366268	43366459	1000	-	.	gene_id "MSTRG.3487"; transcript_id "MSTRG.3487.40"; exon_number "8";
chr1	StringTie	exon	43367915	43371102	1000	-	.	gene_id "MSTRG.3487"; transcript_id "MSTRG.3487.40"; exon_number "9";
chr1	StringTie	transcript	43363308	43389802	1000	-	.	gene_id "MSTRG.3487"; transcript_id "MSTRG.3487.41";
chr1	StringTie	exon	43363308	43364137	1000	-	.	gene_id "MSTRG.3487"; transcript_id "MSTRG.3487.41"; exon_number "1";
chr1	StringTie	exon	43364324	43364460	1000	-	.	gene_id "MSTRG.3487"; transcript_id "MSTRG.3487.41"; exon_number "2";
chr1	StringTie	exon	43364542	43364647	1000	-	.	gene_id "MSTRG.3487"; transcript_id "MSTRG.3487.41"; exon_number "3";
chr1	StringTie	exon	43364738	43364794	1000	-	.	gene_id "MSTRG.3487"; transcript_id "MSTRG.3487.41"; exon_number "4";
chr1	StringTie	exon	43364928	43365008	1000	-	.	gene_id "MSTRG.3487"; transcript_id "MSTRG.3487.41"; exon_number "5";
chr1	StringTie	exon	43365564	43365623	1000	-	.	gene_id "MSTRG.3487"; transcript_id "MSTRG.3487.41"; exon_number "6";
chr1	StringTie	exon	43385046	43385106	1000	-	.	gene_id "MSTRG.3487"; transcript_id "MSTRG.3487.41"; exon_number "7";
chr1	StringTie	exon	43385978	43386226	1000	-	.	gene_id "MSTRG.3487"; transcript_id "MSTRG.3487.41"; exon_number "8";
chr1	StringTie	exon	43386589	43386667	1000	-	.	gene_id "MSTRG.3487"; transcript_id "MSTRG.3487.41"; exon_number "9";
chr1	StringTie	exon	43386858	43386998	1000	-	.	gene_id "MSTRG.3487"; transcript_id "MSTRG.3487.41"; exon_number "10";
chr1	StringTie	exon	43387503	43387647	1000	-	.	gene_id "MSTRG.3487"; transcript_id "MSTRG.3487.41"; exon_number "11";
chr1	StringTie	exon	43389759	43389802	1000	-	.	gene_id "MSTRG.3487"; transcript_id "MSTRG.3487.41"; exon_number "12";
chr1	StringTie	transcript	43363308	43389802	1000	-	.	gene_id "MSTRG.3487"; transcript_id "MSTRG.3487.42";
chr1	StringTie	exon	43363308	43364131	1000	-	.	gene_id "MSTRG.3487"; transcript_id "MSTRG.3487.42"; exon_number "1";
chr1	StringTie	exon	43364324	43364460	1000	-	.	gene_id "MSTRG.3487"; transcript_id "MSTRG.3487.42"; exon_number "2";
chr1	StringTie	exon	43364542	43364647	1000	-	.	gene_id "MSTRG.3487"; transcript_id "MSTRG.3487.42"; exon_number "3";
chr1	StringTie	exon	43364738	43364794	1000	-	.	gene_id "MSTRG.3487"; transcript_id "MSTRG.3487.42"; exon_number "4";
chr1	StringTie	exon	43364928	43365008	1000	-	.	gene_id "MSTRG.3487"; transcript_id "MSTRG.3487.42"; exon_number "5";
chr1	StringTie	exon	43365186	43365376	1000	-	.	gene_id "MSTRG.3487"; transcript_id "MSTRG.3487.42"; exon_number "6";
chr1	StringTie	exon	43365564	43365623	1000	-	.	gene_id "MSTRG.3487"; transcript_id "MSTRG.3487.42"; exon_number "7";
chr1	StringTie	exon	43385046	43385106	1000	-	.	gene_id "MSTRG.3487"; transcript_id "MSTRG.3487.42"; exon_number "8";
chr1	StringTie	exon	43385978	43386226	1000	-	.	gene_id "MSTRG.3487"; transcript_id "MSTRG.3487.42"; exon_number "9";
chr1	StringTie	exon	43386589	43386667	1000	-	.	gene_id "MSTRG.3487"; transcript_id "MSTRG.3487.42"; exon_number "10";
chr1	StringTie	exon	43386858	43386998	1000	-	.	gene_id "MSTRG.3487"; transcript_id "MSTRG.3487.42"; exon_number "11";
chr1	StringTie	exon	43387503	43387607	1000	-	.	gene_id "MSTRG.3487"; transcript_id "MSTRG.3487.42"; exon_number "12";
chr1	StringTie	exon	43388310	43388489	1000	-	.	gene_id "MSTRG.3487"; transcript_id "MSTRG.3487.42"; exon_number "13";
chr1	StringTie	exon	43389759	43389802	1000	-	.	gene_id "MSTRG.3487"; transcript_id "MSTRG.3487.42"; exon_number "14";
chr1	StringTie	transcript	43363309	43389796	1000	-	.	gene_id "MSTRG.3487"; transcript_id "MSTRG.3487.43";
chr1	StringTie	exon	43363309	43363620	1000	-	.	gene_id "MSTRG.3487"; transcript_id "MSTRG.3487.43"; exon_number "1";
chr1	StringTie	exon	43363662	43364137	1000	-	.	gene_id "MSTRG.3487"; transcript_id "MSTRG.3487.43"; exon_number "2";
chr1	StringTie	exon	43364324	43364460	1000	-	.	gene_id "MSTRG.3487"; transcript_id "MSTRG.3487.43"; exon_number "3";
chr1	StringTie	exon	43364542	43364647	1000	-	.	gene_id "MSTRG.3487"; transcript_id "MSTRG.3487.43"; exon_number "4";
chr1	StringTie	exon	43364738	43364794	1000	-	.	gene_id "MSTRG.3487"; transcript_id "MSTRG.3487.43"; exon_number "5";
chr1	StringTie	exon	43364928	43365008	1000	-	.	gene_id "MSTRG.3487"; transcript_id "MSTRG.3487.43"; exon_number "6";
chr1	StringTie	exon	43365186	43365376	1000	-	.	gene_id "MSTRG.3487"; transcript_id "MSTRG.3487.43"; exon_number "7";
chr1	StringTie	exon	43365564	43365623	1000	-	.	gene_id "MSTRG.3487"; transcript_id "MSTRG.3487.43"; exon_number "8";
chr1	StringTie	exon	43385046	43385106	1000	-	.	gene_id "MSTRG.3487"; transcript_id "MSTRG.3487.43"; exon_number "9";
chr1	StringTie	exon	43385978	43386226	1000	-	.	gene_id "MSTRG.3487"; transcript_id "MSTRG.3487.43"; exon_number "10";
chr1	StringTie	exon	43386589	43386670	1000	-	.	gene_id "MSTRG.3487"; transcript_id "MSTRG.3487.43"; exon_number "11";
chr1	StringTie	exon	43386858	43386966	1000	-	.	gene_id "MSTRG.3487"; transcript_id "MSTRG.3487.43"; exon_number "12";
chr1	StringTie	exon	43387503	43387607	1000	-	.	gene_id "MSTRG.3487"; transcript_id "MSTRG.3487.43"; exon_number "13";
chr1	StringTie	exon	43388310	43388489	1000	-	.	gene_id "MSTRG.3487"; transcript_id "MSTRG.3487.43"; exon_number "14";
chr1	StringTie	exon	43389759	43389796	1000	-	.	gene_id "MSTRG.3487"; transcript_id "MSTRG.3487.43"; exon_number "15";
chr1	StringTie	transcript	43363315	43389808	1000	-	.	gene_id "MSTRG.3487"; transcript_id "MSTRG.3487.44";
chr1	StringTie	exon	43363315	43364137	1000	-	.	gene_id "MSTRG.3487"; transcript_id "MSTRG.3487.44"; exon_number "1";
chr1	StringTie	exon	43364324	43364460	1000	-	.	gene_id "MSTRG.3487"; transcript_id "MSTRG.3487.44"; exon_number "2";
chr1	StringTie	exon	43364542	43364647	1000	-	.	gene_id "MSTRG.3487"; transcript_id "MSTRG.3487.44"; exon_number "3";
chr1	StringTie	exon	43364738	43364794	1000	-	.	gene_id "MSTRG.3487"; transcript_id "MSTRG.3487.44"; exon_number "4";
chr1	StringTie	exon	43364928	43365008	1000	-	.	gene_id "MSTRG.3487"; transcript_id "MSTRG.3487.44"; exon_number "5";
chr1	StringTie	exon	43365186	43365376	1000	-	.	gene_id "MSTRG.3487"; transcript_id "MSTRG.3487.44"; exon_number "6";
chr1	StringTie	exon	43365564	43365623	1000	-	.	gene_id "MSTRG.3487"; transcript_id "MSTRG.3487.44"; exon_number "7";
chr1	StringTie	exon	43385046	43385106	1000	-	.	gene_id "MSTRG.3487"; transcript_id "MSTRG.3487.44"; exon_number "8";
chr1	StringTie	exon	43385978	43386226	1000	-	.	gene_id "MSTRG.3487"; transcript_id "MSTRG.3487.44"; exon_number "9";
chr1	StringTie	exon	43386589	43386670	1000	-	.	gene_id "MSTRG.3487"; transcript_id "MSTRG.3487.44"; exon_number "10";
chr1	StringTie	exon	43386858	43386998	1000	-	.	gene_id "MSTRG.3487"; transcript_id "MSTRG.3487.44"; exon_number "11";
chr1	StringTie	exon	43387503	43387607	1000	-	.	gene_id "MSTRG.3487"; transcript_id "MSTRG.3487.44"; exon_number "12";
chr1	StringTie	exon	43388310	43388426	1000	-	.	gene_id "MSTRG.3487"; transcript_id "MSTRG.3487.44"; exon_number "13";
chr1	StringTie	exon	43389759	43389808	1000	-	.	gene_id "MSTRG.3487"; transcript_id "MSTRG.3487.44"; exon_number "14";
chr1	StringTie	transcript	43363317	43389808	1000	-	.	gene_id "MSTRG.3487"; transcript_id "MSTRG.3487.45";
chr1	StringTie	exon	43363317	43364131	1000	-	.	gene_id "MSTRG.3487"; transcript_id "MSTRG.3487.45"; exon_number "1";
chr1	StringTie	exon	43364324	43364460	1000	-	.	gene_id "MSTRG.3487"; transcript_id "MSTRG.3487.45"; exon_number "2";
chr1	StringTie	exon	43364542	43364647	1000	-	.	gene_id "MSTRG.3487"; transcript_id "MSTRG.3487.45"; exon_number "3";
chr1	StringTie	exon	43364738	43364794	1000	-	.	gene_id "MSTRG.3487"; transcript_id "MSTRG.3487.45"; exon_number "4";
chr1	StringTie	exon	43364928	43365008	1000	-	.	gene_id "MSTRG.3487"; transcript_id "MSTRG.3487.45"; exon_number "5";
chr1	StringTie	exon	43365186	43365376	1000	-	.	gene_id "MSTRG.3487"; transcript_id "MSTRG.3487.45"; exon_number "6";
chr1	StringTie	exon	43365564	43365623	1000	-	.	gene_id "MSTRG.3487"; transcript_id "MSTRG.3487.45"; exon_number "7";
chr1	StringTie	exon	43385046	43385106	1000	-	.	gene_id "MSTRG.3487"; transcript_id "MSTRG.3487.45"; exon_number "8";
chr1	StringTie	exon	43385978	43386226	1000	-	.	gene_id "MSTRG.3487"; transcript_id "MSTRG.3487.45"; exon_number "9";
chr1	StringTie	exon	43386589	43386670	1000	-	.	gene_id "MSTRG.3487"; transcript_id "MSTRG.3487.45"; exon_number "10";
chr1	StringTie	exon	43386858	43386998	1000	-	.	gene_id "MSTRG.3487"; transcript_id "MSTRG.3487.45"; exon_number "11";
chr1	StringTie	exon	43387503	43387647	1000	-	.	gene_id "MSTRG.3487"; transcript_id "MSTRG.3487.45"; exon_number "12";
chr1	StringTie	exon	43388310	43388427	1000	-	.	gene_id "MSTRG.3487"; transcript_id "MSTRG.3487.45"; exon_number "13";
chr1	StringTie	exon	43389640	43389808	1000	-	.	gene_id "MSTRG.3487"; transcript_id "MSTRG.3487.45"; exon_number "14";
chr1	StringTie	transcript	43363319	43367722	1000	-	.	gene_id "MSTRG.3487"; transcript_id "MSTRG.3487.46";
chr1	StringTie	exon	43363319	43364137	1000	-	.	gene_id "MSTRG.3487"; transcript_id "MSTRG.3487.46"; exon_number "1";
chr1	StringTie	exon	43364324	43364460	1000	-	.	gene_id "MSTRG.3487"; transcript_id "MSTRG.3487.46"; exon_number "2";
chr1	StringTie	exon	43364542	43364647	1000	-	.	gene_id "MSTRG.3487"; transcript_id "MSTRG.3487.46"; exon_number "3";
chr1	StringTie	exon	43364738	43364794	1000	-	.	gene_id "MSTRG.3487"; transcript_id "MSTRG.3487.46"; exon_number "4";
chr1	StringTie	exon	43364928	43365008	1000	-	.	gene_id "MSTRG.3487"; transcript_id "MSTRG.3487.46"; exon_number "5";
chr1	StringTie	exon	43365186	43365376	1000	-	.	gene_id "MSTRG.3487"; transcript_id "MSTRG.3487.46"; exon_number "6";
chr1	StringTie	exon	43365564	43365623	1000	-	.	gene_id "MSTRG.3487"; transcript_id "MSTRG.3487.46"; exon_number "7";
chr1	StringTie	exon	43366159	43366416	1000	-	.	gene_id "MSTRG.3487"; transcript_id "MSTRG.3487.46"; exon_number "8";
chr1	StringTie	exon	43367486	43367722	1000	-	.	gene_id "MSTRG.3487"; transcript_id "MSTRG.3487.46"; exon_number "9";
chr1	StringTie	transcript	43363324	43389871	1000	-	.	gene_id "MSTRG.3487"; transcript_id "MSTRG.3487.47";
chr1	StringTie	exon	43363324	43364137	1000	-	.	gene_id "MSTRG.3487"; transcript_id "MSTRG.3487.47"; exon_number "1";
chr1	StringTie	exon	43364324	43364460	1000	-	.	gene_id "MSTRG.3487"; transcript_id "MSTRG.3487.47"; exon_number "2";
chr1	StringTie	exon	43364619	43364647	1000	-	.	gene_id "MSTRG.3487"; transcript_id "MSTRG.3487.47"; exon_number "3";
chr1	StringTie	exon	43364738	43364794	1000	-	.	gene_id "MSTRG.3487"; transcript_id "MSTRG.3487.47"; exon_number "4";
chr1	StringTie	exon	43364928	43365008	1000	-	.	gene_id "MSTRG.3487"; transcript_id "MSTRG.3487.47"; exon_number "5";
chr1	StringTie	exon	43365186	43365376	1000	-	.	gene_id "MSTRG.3487"; transcript_id "MSTRG.3487.47"; exon_number "6";
chr1	StringTie	exon	43365564	43365623	1000	-	.	gene_id "MSTRG.3487"; transcript_id "MSTRG.3487.47"; exon_number "7";
chr1	StringTie	exon	43385046	43385106	1000	-	.	gene_id "MSTRG.3487"; transcript_id "MSTRG.3487.47"; exon_number "8";
chr1	StringTie	exon	43385978	43386226	1000	-	.	gene_id "MSTRG.3487"; transcript_id "MSTRG.3487.47"; exon_number "9";
chr1	StringTie	exon	43386589	43386670	1000	-	.	gene_id "MSTRG.3487"; transcript_id "MSTRG.3487.47"; exon_number "10";
chr1	StringTie	exon	43386858	43386966	1000	-	.	gene_id "MSTRG.3487"; transcript_id "MSTRG.3487.47"; exon_number "11";
chr1	StringTie	exon	43387503	43387607	1000	-	.	gene_id "MSTRG.3487"; transcript_id "MSTRG.3487.47"; exon_number "12";
chr1	StringTie	exon	43388310	43388489	1000	-	.	gene_id "MSTRG.3487"; transcript_id "MSTRG.3487.47"; exon_number "13";
chr1	StringTie	exon	43389759	43389871	1000	-	.	gene_id "MSTRG.3487"; transcript_id "MSTRG.3487.47"; exon_number "14";
chr1	StringTie	transcript	43363330	43375073	1000	-	.	gene_id "MSTRG.3487"; transcript_id "MSTRG.3487.48";
chr1	StringTie	exon	43363330	43364137	1000	-	.	gene_id "MSTRG.3487"; transcript_id "MSTRG.3487.48"; exon_number "1";
chr1	StringTie	exon	43364324	43364460	1000	-	.	gene_id "MSTRG.3487"; transcript_id "MSTRG.3487.48"; exon_number "2";
chr1	StringTie	exon	43364542	43364647	1000	-	.	gene_id "MSTRG.3487"; transcript_id "MSTRG.3487.48"; exon_number "3";
chr1	StringTie	exon	43364738	43364794	1000	-	.	gene_id "MSTRG.3487"; transcript_id "MSTRG.3487.48"; exon_number "4";
chr1	StringTie	exon	43364928	43365008	1000	-	.	gene_id "MSTRG.3487"; transcript_id "MSTRG.3487.48"; exon_number "5";
chr1	StringTie	exon	43365186	43365376	1000	-	.	gene_id "MSTRG.3487"; transcript_id "MSTRG.3487.48"; exon_number "6";
chr1	StringTie	exon	43365564	43365623	1000	-	.	gene_id "MSTRG.3487"; transcript_id "MSTRG.3487.48"; exon_number "7";
chr1	StringTie	exon	43366268	43367618	1000	-	.	gene_id "MSTRG.3487"; transcript_id "MSTRG.3487.48"; exon_number "8";
chr1	StringTie	exon	43367915	43375073	1000	-	.	gene_id "MSTRG.3487"; transcript_id "MSTRG.3487.48"; exon_number "9";
chr1	StringTie	transcript	43363338	43366462	1000	-	.	gene_id "MSTRG.3487"; transcript_id "MSTRG.3487.49";
chr1	StringTie	exon	43363338	43364131	1000	-	.	gene_id "MSTRG.3487"; transcript_id "MSTRG.3487.49"; exon_number "1";
chr1	StringTie	exon	43364324	43364460	1000	-	.	gene_id "MSTRG.3487"; transcript_id "MSTRG.3487.49"; exon_number "2";
chr1	StringTie	exon	43364542	43364647	1000	-	.	gene_id "MSTRG.3487"; transcript_id "MSTRG.3487.49"; exon_number "3";
chr1	StringTie	exon	43364738	43364794	1000	-	.	gene_id "MSTRG.3487"; transcript_id "MSTRG.3487.49"; exon_number "4";
chr1	StringTie	exon	43364928	43365008	1000	-	.	gene_id "MSTRG.3487"; transcript_id "MSTRG.3487.49"; exon_number "5";
chr1	StringTie	exon	43365186	43365376	1000	-	.	gene_id "MSTRG.3487"; transcript_id "MSTRG.3487.49"; exon_number "6";
chr1	StringTie	exon	43365564	43365623	1000	-	.	gene_id "MSTRG.3487"; transcript_id "MSTRG.3487.49"; exon_number "7";
chr1	StringTie	exon	43366159	43366462	1000	-	.	gene_id "MSTRG.3487"; transcript_id "MSTRG.3487.49"; exon_number "8";
chr1	StringTie	transcript	43354491	43358748	1000	-	.	gene_id "MSTRG.3487"; transcript_id "MSTRG.3487.5";
chr1	StringTie	exon	43354491	43355006	1000	-	.	gene_id "MSTRG.3487"; transcript_id "MSTRG.3487.5"; exon_number "1";
chr1	StringTie	exon	43357803	43357900	1000	-	.	gene_id "MSTRG.3487"; transcript_id "MSTRG.3487.5"; exon_number "2";
chr1	StringTie	exon	43358042	43358108	1000	-	.	gene_id "MSTRG.3487"; transcript_id "MSTRG.3487.5"; exon_number "3";
chr1	StringTie	exon	43358617	43358748	1000	-	.	gene_id "MSTRG.3487"; transcript_id "MSTRG.3487.5"; exon_number "4";
chr1	StringTie	transcript	43363341	43367763	1000	-	.	gene_id "MSTRG.3487"; transcript_id "MSTRG.3487.50";
chr1	StringTie	exon	43363341	43364137	1000	-	.	gene_id "MSTRG.3487"; transcript_id "MSTRG.3487.50"; exon_number "1";
chr1	StringTie	exon	43364324	43364460	1000	-	.	gene_id "MSTRG.3487"; transcript_id "MSTRG.3487.50"; exon_number "2";
chr1	StringTie	exon	43364542	43364647	1000	-	.	gene_id "MSTRG.3487"; transcript_id "MSTRG.3487.50"; exon_number "3";
chr1	StringTie	exon	43364738	43364794	1000	-	.	gene_id "MSTRG.3487"; transcript_id "MSTRG.3487.50"; exon_number "4";
chr1	StringTie	exon	43364928	43365008	1000	-	.	gene_id "MSTRG.3487"; transcript_id "MSTRG.3487.50"; exon_number "5";
chr1	StringTie	exon	43365186	43365376	1000	-	.	gene_id "MSTRG.3487"; transcript_id "MSTRG.3487.50"; exon_number "6";
chr1	StringTie	exon	43365564	43365623	1000	-	.	gene_id "MSTRG.3487"; transcript_id "MSTRG.3487.50"; exon_number "7";
chr1	StringTie	exon	43366268	43366411	1000	-	.	gene_id "MSTRG.3487"; transcript_id "MSTRG.3487.50"; exon_number "8";
chr1	StringTie	exon	43367486	43367763	1000	-	.	gene_id "MSTRG.3487"; transcript_id "MSTRG.3487.50"; exon_number "9";
chr1	StringTie	transcript	43363342	43389784	1000	-	.	gene_id "MSTRG.3487"; transcript_id "MSTRG.3487.51";
chr1	StringTie	exon	43363342	43364137	1000	-	.	gene_id "MSTRG.3487"; transcript_id "MSTRG.3487.51"; exon_number "1";
chr1	StringTie	exon	43364324	43364460	1000	-	.	gene_id "MSTRG.3487"; transcript_id "MSTRG.3487.51"; exon_number "2";
chr1	StringTie	exon	43364619	43364647	1000	-	.	gene_id "MSTRG.3487"; transcript_id "MSTRG.3487.51"; exon_number "3";
chr1	StringTie	exon	43364738	43364794	1000	-	.	gene_id "MSTRG.3487"; transcript_id "MSTRG.3487.51"; exon_number "4";
chr1	StringTie	exon	43364928	43365008	1000	-	.	gene_id "MSTRG.3487"; transcript_id "MSTRG.3487.51"; exon_number "5";
chr1	StringTie	exon	43365186	43365376	1000	-	.	gene_id "MSTRG.3487"; transcript_id "MSTRG.3487.51"; exon_number "6";
chr1	StringTie	exon	43365564	43365623	1000	-	.	gene_id "MSTRG.3487"; transcript_id "MSTRG.3487.51"; exon_number "7";
chr1	StringTie	exon	43385046	43385106	1000	-	.	gene_id "MSTRG.3487"; transcript_id "MSTRG.3487.51"; exon_number "8";
chr1	StringTie	exon	43385978	43386226	1000	-	.	gene_id "MSTRG.3487"; transcript_id "MSTRG.3487.51"; exon_number "9";
chr1	StringTie	exon	43386589	43386670	1000	-	.	gene_id "MSTRG.3487"; transcript_id "MSTRG.3487.51"; exon_number "10";
chr1	StringTie	exon	43386858	43386998	1000	-	.	gene_id "MSTRG.3487"; transcript_id "MSTRG.3487.51"; exon_number "11";
chr1	StringTie	exon	43387503	43387629	1000	-	.	gene_id "MSTRG.3487"; transcript_id "MSTRG.3487.51"; exon_number "12";
chr1	StringTie	exon	43388310	43388489	1000	-	.	gene_id "MSTRG.3487"; transcript_id "MSTRG.3487.51"; exon_number "13";
chr1	StringTie	exon	43389759	43389784	1000	-	.	gene_id "MSTRG.3487"; transcript_id "MSTRG.3487.51"; exon_number "14";
chr1	StringTie	transcript	43363344	43368092	1000	-	.	gene_id "MSTRG.3487"; transcript_id "MSTRG.3487.52";
chr1	StringTie	exon	43363344	43364137	1000	-	.	gene_id "MSTRG.3487"; transcript_id "MSTRG.3487.52"; exon_number "1";
chr1	StringTie	exon	43364324	43364460	1000	-	.	gene_id "MSTRG.3487"; transcript_id "MSTRG.3487.52"; exon_number "2";
chr1	StringTie	exon	43364542	43364647	1000	-	.	gene_id "MSTRG.3487"; transcript_id "MSTRG.3487.52"; exon_number "3";
chr1	StringTie	exon	43364738	43364794	1000	-	.	gene_id "MSTRG.3487"; transcript_id "MSTRG.3487.52"; exon_number "4";
chr1	StringTie	exon	43364928	43365008	1000	-	.	gene_id "MSTRG.3487"; transcript_id "MSTRG.3487.52"; exon_number "5";
chr1	StringTie	exon	43365186	43365376	1000	-	.	gene_id "MSTRG.3487"; transcript_id "MSTRG.3487.52"; exon_number "6";
chr1	StringTie	exon	43365564	43365621	1000	-	.	gene_id "MSTRG.3487"; transcript_id "MSTRG.3487.52"; exon_number "7";
chr1	StringTie	exon	43367915	43368092	1000	-	.	gene_id "MSTRG.3487"; transcript_id "MSTRG.3487.52"; exon_number "8";
chr1	StringTie	transcript	43363346	43367835	1000	-	.	gene_id "MSTRG.3487"; transcript_id "MSTRG.3487.53";
chr1	StringTie	exon	43363346	43364137	1000	-	.	gene_id "MSTRG.3487"; transcript_id "MSTRG.3487.53"; exon_number "1";
chr1	StringTie	exon	43364324	43364460	1000	-	.	gene_id "MSTRG.3487"; transcript_id "MSTRG.3487.53"; exon_number "2";
chr1	StringTie	exon	43364542	43364647	1000	-	.	gene_id "MSTRG.3487"; transcript_id "MSTRG.3487.53"; exon_number "3";
chr1	StringTie	exon	43364738	43364794	1000	-	.	gene_id "MSTRG.3487"; transcript_id "MSTRG.3487.53"; exon_number "4";
chr1	StringTie	exon	43364928	43365008	1000	-	.	gene_id "MSTRG.3487"; transcript_id "MSTRG.3487.53"; exon_number "5";
chr1	StringTie	exon	43365564	43365623	1000	-	.	gene_id "MSTRG.3487"; transcript_id "MSTRG.3487.53"; exon_number "6";
chr1	StringTie	exon	43366268	43367835	1000	-	.	gene_id "MSTRG.3487"; transcript_id "MSTRG.3487.53"; exon_number "7";
chr1	StringTie	transcript	43363348	43369301	1000	-	.	gene_id "MSTRG.3487"; transcript_id "MSTRG.3487.54";
chr1	StringTie	exon	43363348	43364137	1000	-	.	gene_id "MSTRG.3487"; transcript_id "MSTRG.3487.54"; exon_number "1";
chr1	StringTie	exon	43364324	43364460	1000	-	.	gene_id "MSTRG.3487"; transcript_id "MSTRG.3487.54"; exon_number "2";
chr1	StringTie	exon	43364542	43364647	1000	-	.	gene_id "MSTRG.3487"; transcript_id "MSTRG.3487.54"; exon_number "3";
chr1	StringTie	exon	43364738	43364794	1000	-	.	gene_id "MSTRG.3487"; transcript_id "MSTRG.3487.54"; exon_number "4";
chr1	StringTie	exon	43364928	43365008	1000	-	.	gene_id "MSTRG.3487"; transcript_id "MSTRG.3487.54"; exon_number "5";
chr1	StringTie	exon	43365186	43365376	1000	-	.	gene_id "MSTRG.3487"; transcript_id "MSTRG.3487.54"; exon_number "6";
chr1	StringTie	exon	43365564	43365623	1000	-	.	gene_id "MSTRG.3487"; transcript_id "MSTRG.3487.54"; exon_number "7";
chr1	StringTie	exon	43367915	43368009	1000	-	.	gene_id "MSTRG.3487"; transcript_id "MSTRG.3487.54"; exon_number "8";
chr1	StringTie	exon	43368232	43369301	1000	-	.	gene_id "MSTRG.3487"; transcript_id "MSTRG.3487.54"; exon_number "9";
chr1	StringTie	transcript	43363350	43366394	1000	-	.	gene_id "MSTRG.3487"; transcript_id "MSTRG.3487.55";
chr1	StringTie	exon	43363350	43364137	1000	-	.	gene_id "MSTRG.3487"; transcript_id "MSTRG.3487.55"; exon_number "1";
chr1	StringTie	exon	43364324	43364460	1000	-	.	gene_id "MSTRG.3487"; transcript_id "MSTRG.3487.55"; exon_number "2";
chr1	StringTie	exon	43364558	43364647	1000	-	.	gene_id "MSTRG.3487"; transcript_id "MSTRG.3487.55"; exon_number "3";
chr1	StringTie	exon	43364738	43364794	1000	-	.	gene_id "MSTRG.3487"; transcript_id "MSTRG.3487.55"; exon_number "4";
chr1	StringTie	exon	43364928	43365008	1000	-	.	gene_id "MSTRG.3487"; transcript_id "MSTRG.3487.55"; exon_number "5";
chr1	StringTie	exon	43365186	43365376	1000	-	.	gene_id "MSTRG.3487"; transcript_id "MSTRG.3487.55"; exon_number "6";
chr1	StringTie	exon	43365564	43365623	1000	-	.	gene_id "MSTRG.3487"; transcript_id "MSTRG.3487.55"; exon_number "7";
chr1	StringTie	exon	43366159	43366394	1000	-	.	gene_id "MSTRG.3487"; transcript_id "MSTRG.3487.55"; exon_number "8";
chr1	StringTie	transcript	43363356	43368022	1000	-	.	gene_id "MSTRG.3487"; transcript_id "MSTRG.3487.56";
chr1	StringTie	exon	43363356	43364137	1000	-	.	gene_id "MSTRG.3487"; transcript_id "MSTRG.3487.56"; exon_number "1";
chr1	StringTie	exon	43364324	43364460	1000	-	.	gene_id "MSTRG.3487"; transcript_id "MSTRG.3487.56"; exon_number "2";
chr1	StringTie	exon	43364558	43364647	1000	-	.	gene_id "MSTRG.3487"; transcript_id "MSTRG.3487.56"; exon_number "3";
chr1	StringTie	exon	43364738	43364794	1000	-	.	gene_id "MSTRG.3487"; transcript_id "MSTRG.3487.56"; exon_number "4";
chr1	StringTie	exon	43364928	43365008	1000	-	.	gene_id "MSTRG.3487"; transcript_id "MSTRG.3487.56"; exon_number "5";
chr1	StringTie	exon	43365186	43365376	1000	-	.	gene_id "MSTRG.3487"; transcript_id "MSTRG.3487.56"; exon_number "6";
chr1	StringTie	exon	43365564	43365623	1000	-	.	gene_id "MSTRG.3487"; transcript_id "MSTRG.3487.56"; exon_number "7";
chr1	StringTie	exon	43366268	43366411	1000	-	.	gene_id "MSTRG.3487"; transcript_id "MSTRG.3487.56"; exon_number "8";
chr1	StringTie	exon	43367915	43368022	1000	-	.	gene_id "MSTRG.3487"; transcript_id "MSTRG.3487.56"; exon_number "9";
chr1	StringTie	transcript	43363362	43389824	1000	-	.	gene_id "MSTRG.3487"; transcript_id "MSTRG.3487.57";
chr1	StringTie	exon	43363362	43364137	1000	-	.	gene_id "MSTRG.3487"; transcript_id "MSTRG.3487.57"; exon_number "1";
chr1	StringTie	exon	43364324	43364460	1000	-	.	gene_id "MSTRG.3487"; transcript_id "MSTRG.3487.57"; exon_number "2";
chr1	StringTie	exon	43364542	43364647	1000	-	.	gene_id "MSTRG.3487"; transcript_id "MSTRG.3487.57"; exon_number "3";
chr1	StringTie	exon	43364738	43364794	1000	-	.	gene_id "MSTRG.3487"; transcript_id "MSTRG.3487.57"; exon_number "4";
chr1	StringTie	exon	43364928	43365008	1000	-	.	gene_id "MSTRG.3487"; transcript_id "MSTRG.3487.57"; exon_number "5";
chr1	StringTie	exon	43365186	43365376	1000	-	.	gene_id "MSTRG.3487"; transcript_id "MSTRG.3487.57"; exon_number "6";
chr1	StringTie	exon	43365564	43365623	1000	-	.	gene_id "MSTRG.3487"; transcript_id "MSTRG.3487.57"; exon_number "7";
chr1	StringTie	exon	43385046	43385106	1000	-	.	gene_id "MSTRG.3487"; transcript_id "MSTRG.3487.57"; exon_number "8";
chr1	StringTie	exon	43385978	43386226	1000	-	.	gene_id "MSTRG.3487"; transcript_id "MSTRG.3487.57"; exon_number "9";
chr1	StringTie	exon	43386589	43386670	1000	-	.	gene_id "MSTRG.3487"; transcript_id "MSTRG.3487.57"; exon_number "10";
chr1	StringTie	exon	43386858	43386992	1000	-	.	gene_id "MSTRG.3487"; transcript_id "MSTRG.3487.57"; exon_number "11";
chr1	StringTie	exon	43387503	43387647	1000	-	.	gene_id "MSTRG.3487"; transcript_id "MSTRG.3487.57"; exon_number "12";
chr1	StringTie	exon	43388310	43388489	1000	-	.	gene_id "MSTRG.3487"; transcript_id "MSTRG.3487.57"; exon_number "13";
chr1	StringTie	exon	43389759	43389824	1000	-	.	gene_id "MSTRG.3487"; transcript_id "MSTRG.3487.57"; exon_number "14";
chr1	StringTie	transcript	43363362	43389834	1000	-	.	gene_id "MSTRG.3487"; transcript_id "MSTRG.3487.58";
chr1	StringTie	exon	43363362	43364137	1000	-	.	gene_id "MSTRG.3487"; transcript_id "MSTRG.3487.58"; exon_number "1";
chr1	StringTie	exon	43364324	43364460	1000	-	.	gene_id "MSTRG.3487"; transcript_id "MSTRG.3487.58"; exon_number "2";
chr1	StringTie	exon	43364542	43364647	1000	-	.	gene_id "MSTRG.3487"; transcript_id "MSTRG.3487.58"; exon_number "3";
chr1	StringTie	exon	43364738	43364794	1000	-	.	gene_id "MSTRG.3487"; transcript_id "MSTRG.3487.58"; exon_number "4";
chr1	StringTie	exon	43364928	43365008	1000	-	.	gene_id "MSTRG.3487"; transcript_id "MSTRG.3487.58"; exon_number "5";
chr1	StringTie	exon	43365186	43365376	1000	-	.	gene_id "MSTRG.3487"; transcript_id "MSTRG.3487.58"; exon_number "6";
chr1	StringTie	exon	43365564	43365623	1000	-	.	gene_id "MSTRG.3487"; transcript_id "MSTRG.3487.58"; exon_number "7";
chr1	StringTie	exon	43385046	43385106	1000	-	.	gene_id "MSTRG.3487"; transcript_id "MSTRG.3487.58"; exon_number "8";
chr1	StringTie	exon	43385978	43386226	1000	-	.	gene_id "MSTRG.3487"; transcript_id "MSTRG.3487.58"; exon_number "9";
chr1	StringTie	exon	43386589	43386670	1000	-	.	gene_id "MSTRG.3487"; transcript_id "MSTRG.3487.58"; exon_number "10";
chr1	StringTie	exon	43386858	43386966	1000	-	.	gene_id "MSTRG.3487"; transcript_id "MSTRG.3487.58"; exon_number "11";
chr1	StringTie	exon	43387503	43387607	1000	-	.	gene_id "MSTRG.3487"; transcript_id "MSTRG.3487.58"; exon_number "12";
chr1	StringTie	exon	43388310	43388428	1000	-	.	gene_id "MSTRG.3487"; transcript_id "MSTRG.3487.58"; exon_number "13";
chr1	StringTie	exon	43389759	43389834	1000	-	.	gene_id "MSTRG.3487"; transcript_id "MSTRG.3487.58"; exon_number "14";
chr1	StringTie	transcript	43363369	43366329	1000	-	.	gene_id "MSTRG.3487"; transcript_id "MSTRG.3487.59";
chr1	StringTie	exon	43363369	43364137	1000	-	.	gene_id "MSTRG.3487"; transcript_id "MSTRG.3487.59"; exon_number "1";
chr1	StringTie	exon	43364324	43364647	1000	-	.	gene_id "MSTRG.3487"; transcript_id "MSTRG.3487.59"; exon_number "2";
chr1	StringTie	exon	43364738	43364794	1000	-	.	gene_id "MSTRG.3487"; transcript_id "MSTRG.3487.59"; exon_number "3";
chr1	StringTie	exon	43364928	43365097	1000	-	.	gene_id "MSTRG.3487"; transcript_id "MSTRG.3487.59"; exon_number "4";
chr1	StringTie	exon	43365186	43365376	1000	-	.	gene_id "MSTRG.3487"; transcript_id "MSTRG.3487.59"; exon_number "5";
chr1	StringTie	exon	43365564	43365623	1000	-	.	gene_id "MSTRG.3487"; transcript_id "MSTRG.3487.59"; exon_number "6";
chr1	StringTie	exon	43366268	43366329	1000	-	.	gene_id "MSTRG.3487"; transcript_id "MSTRG.3487.59"; exon_number "7";
chr1	StringTie	transcript	43354538	43358723	1000	-	.	gene_id "MSTRG.3487"; transcript_id "MSTRG.3487.6";
chr1	StringTie	exon	43354538	43355006	1000	-	.	gene_id "MSTRG.3487"; transcript_id "MSTRG.3487.6"; exon_number "1";
chr1	StringTie	exon	43357803	43357900	1000	-	.	gene_id "MSTRG.3487"; transcript_id "MSTRG.3487.6"; exon_number "2";
chr1	StringTie	exon	43358042	43358108	1000	-	.	gene_id "MSTRG.3487"; transcript_id "MSTRG.3487.6"; exon_number "3";
chr1	StringTie	exon	43358550	43358723	1000	-	.	gene_id "MSTRG.3487"; transcript_id "MSTRG.3487.6"; exon_number "4";
chr1	StringTie	transcript	43363374	43370926	1000	-	.	gene_id "MSTRG.3487"; transcript_id "MSTRG.3487.60";
chr1	StringTie	exon	43363374	43364137	1000	-	.	gene_id "MSTRG.3487"; transcript_id "MSTRG.3487.60"; exon_number "1";
chr1	StringTie	exon	43364324	43364460	1000	-	.	gene_id "MSTRG.3487"; transcript_id "MSTRG.3487.60"; exon_number "2";
chr1	StringTie	exon	43364542	43364647	1000	-	.	gene_id "MSTRG.3487"; transcript_id "MSTRG.3487.60"; exon_number "3";
chr1	StringTie	exon	43364738	43364794	1000	-	.	gene_id "MSTRG.3487"; transcript_id "MSTRG.3487.60"; exon_number "4";
chr1	StringTie	exon	43364928	43365008	1000	-	.	gene_id "MSTRG.3487"; transcript_id "MSTRG.3487.60"; exon_number "5";
chr1	StringTie	exon	43365186	43365376	1000	-	.	gene_id "MSTRG.3487"; transcript_id "MSTRG.3487.60"; exon_number "6";
chr1	StringTie	exon	43365564	43365623	1000	-	.	gene_id "MSTRG.3487"; transcript_id "MSTRG.3487.60"; exon_number "7";
chr1	StringTie	exon	43367915	43368009	1000	-	.	gene_id "MSTRG.3487"; transcript_id "MSTRG.3487.60"; exon_number "8";
chr1	StringTie	exon	43368364	43370926	1000	-	.	gene_id "MSTRG.3487"; transcript_id "MSTRG.3487.60"; exon_number "9";
chr1	StringTie	transcript	43363381	43367738	1000	-	.	gene_id "MSTRG.3487"; transcript_id "MSTRG.3487.61";
chr1	StringTie	exon	43363381	43363713	1000	-	.	gene_id "MSTRG.3487"; transcript_id "MSTRG.3487.61"; exon_number "1";
chr1	StringTie	exon	43363942	43364137	1000	-	.	gene_id "MSTRG.3487"; transcript_id "MSTRG.3487.61"; exon_number "2";
chr1	StringTie	exon	43364324	43364460	1000	-	.	gene_id "MSTRG.3487"; transcript_id "MSTRG.3487.61"; exon_number "3";
chr1	StringTie	exon	43364542	43364647	1000	-	.	gene_id "MSTRG.3487"; transcript_id "MSTRG.3487.61"; exon_number "4";
chr1	StringTie	exon	43364738	43364794	1000	-	.	gene_id "MSTRG.3487"; transcript_id "MSTRG.3487.61"; exon_number "5";
chr1	StringTie	exon	43364928	43365008	1000	-	.	gene_id "MSTRG.3487"; transcript_id "MSTRG.3487.61"; exon_number "6";
chr1	StringTie	exon	43365186	43365376	1000	-	.	gene_id "MSTRG.3487"; transcript_id "MSTRG.3487.61"; exon_number "7";
chr1	StringTie	exon	43365564	43365623	1000	-	.	gene_id "MSTRG.3487"; transcript_id "MSTRG.3487.61"; exon_number "8";
chr1	StringTie	exon	43367486	43367738	1000	-	.	gene_id "MSTRG.3487"; transcript_id "MSTRG.3487.61"; exon_number "9";
chr1	StringTie	transcript	43363385	43371865	1000	-	.	gene_id "MSTRG.3487"; transcript_id "MSTRG.3487.62";
chr1	StringTie	exon	43363385	43364131	1000	-	.	gene_id "MSTRG.3487"; transcript_id "MSTRG.3487.62"; exon_number "1";
chr1	StringTie	exon	43364324	43364460	1000	-	.	gene_id "MSTRG.3487"; transcript_id "MSTRG.3487.62"; exon_number "2";
chr1	StringTie	exon	43364542	43364647	1000	-	.	gene_id "MSTRG.3487"; transcript_id "MSTRG.3487.62"; exon_number "3";
chr1	StringTie	exon	43364738	43364794	1000	-	.	gene_id "MSTRG.3487"; transcript_id "MSTRG.3487.62"; exon_number "4";
chr1	StringTie	exon	43364928	43365008	1000	-	.	gene_id "MSTRG.3487"; transcript_id "MSTRG.3487.62"; exon_number "5";
chr1	StringTie	exon	43365186	43365376	1000	-	.	gene_id "MSTRG.3487"; transcript_id "MSTRG.3487.62"; exon_number "6";
chr1	StringTie	exon	43365564	43365623	1000	-	.	gene_id "MSTRG.3487"; transcript_id "MSTRG.3487.62"; exon_number "7";
chr1	StringTie	exon	43367915	43371865	1000	-	.	gene_id "MSTRG.3487"; transcript_id "MSTRG.3487.62"; exon_number "8";
chr1	StringTie	transcript	43363396	43389906	1000	-	.	gene_id "MSTRG.3487"; transcript_id "MSTRG.3487.63";
chr1	StringTie	exon	43363396	43364137	1000	-	.	gene_id "MSTRG.3487"; transcript_id "MSTRG.3487.63"; exon_number "1";
chr1	StringTie	exon	43364324	43364460	1000	-	.	gene_id "MSTRG.3487"; transcript_id "MSTRG.3487.63"; exon_number "2";
chr1	StringTie	exon	43364619	43364647	1000	-	.	gene_id "MSTRG.3487"; transcript_id "MSTRG.3487.63"; exon_number "3";
chr1	StringTie	exon	43364738	43364794	1000	-	.	gene_id "MSTRG.3487"; transcript_id "MSTRG.3487.63"; exon_number "4";
chr1	StringTie	exon	43364928	43365008	1000	-	.	gene_id "MSTRG.3487"; transcript_id "MSTRG.3487.63"; exon_number "5";
chr1	StringTie	exon	43365186	43365376	1000	-	.	gene_id "MSTRG.3487"; transcript_id "MSTRG.3487.63"; exon_number "6";
chr1	StringTie	exon	43365564	43365623	1000	-	.	gene_id "MSTRG.3487"; transcript_id "MSTRG.3487.63"; exon_number "7";
chr1	StringTie	exon	43385046	43385106	1000	-	.	gene_id "MSTRG.3487"; transcript_id "MSTRG.3487.63"; exon_number "8";
chr1	StringTie	exon	43385978	43386226	1000	-	.	gene_id "MSTRG.3487"; transcript_id "MSTRG.3487.63"; exon_number "9";
chr1	StringTie	exon	43386589	43386670	1000	-	.	gene_id "MSTRG.3487"; transcript_id "MSTRG.3487.63"; exon_number "10";
chr1	StringTie	exon	43386858	43386998	1000	-	.	gene_id "MSTRG.3487"; transcript_id "MSTRG.3487.63"; exon_number "11";
chr1	StringTie	exon	43387503	43387647	1000	-	.	gene_id "MSTRG.3487"; transcript_id "MSTRG.3487.63"; exon_number "12";
chr1	StringTie	exon	43388310	43388489	1000	-	.	gene_id "MSTRG.3487"; transcript_id "MSTRG.3487.63"; exon_number "13";
chr1	StringTie	exon	43389759	43389906	1000	-	.	gene_id "MSTRG.3487"; transcript_id "MSTRG.3487.63"; exon_number "14";
chr1	StringTie	transcript	43363397	43388705	1000	-	.	gene_id "MSTRG.3487"; transcript_id "MSTRG.3487.64";
chr1	StringTie	exon	43363397	43364137	1000	-	.	gene_id "MSTRG.3487"; transcript_id "MSTRG.3487.64"; exon_number "1";
chr1	StringTie	exon	43364324	43364460	1000	-	.	gene_id "MSTRG.3487"; transcript_id "MSTRG.3487.64"; exon_number "2";
chr1	StringTie	exon	43364542	43364647	1000	-	.	gene_id "MSTRG.3487"; transcript_id "MSTRG.3487.64"; exon_number "3";
chr1	StringTie	exon	43364738	43364794	1000	-	.	gene_id "MSTRG.3487"; transcript_id "MSTRG.3487.64"; exon_number "4";
chr1	StringTie	exon	43364928	43365008	1000	-	.	gene_id "MSTRG.3487"; transcript_id "MSTRG.3487.64"; exon_number "5";
chr1	StringTie	exon	43365186	43365376	1000	-	.	gene_id "MSTRG.3487"; transcript_id "MSTRG.3487.64"; exon_number "6";
chr1	StringTie	exon	43365564	43365623	1000	-	.	gene_id "MSTRG.3487"; transcript_id "MSTRG.3487.64"; exon_number "7";
chr1	StringTie	exon	43385046	43385106	1000	-	.	gene_id "MSTRG.3487"; transcript_id "MSTRG.3487.64"; exon_number "8";
chr1	StringTie	exon	43385978	43386226	1000	-	.	gene_id "MSTRG.3487"; transcript_id "MSTRG.3487.64"; exon_number "9";
chr1	StringTie	exon	43386589	43386667	1000	-	.	gene_id "MSTRG.3487"; transcript_id "MSTRG.3487.64"; exon_number "10";
chr1	StringTie	exon	43386858	43386998	1000	-	.	gene_id "MSTRG.3487"; transcript_id "MSTRG.3487.64"; exon_number "11";
chr1	StringTie	exon	43387503	43387629	1000	-	.	gene_id "MSTRG.3487"; transcript_id "MSTRG.3487.64"; exon_number "12";
chr1	StringTie	exon	43388310	43388705	1000	-	.	gene_id "MSTRG.3487"; transcript_id "MSTRG.3487.64"; exon_number "13";
chr1	StringTie	transcript	43363397	43366367	1000	-	.	gene_id "MSTRG.3487"; transcript_id "MSTRG.3487.65";
chr1	StringTie	exon	43363397	43364137	1000	-	.	gene_id "MSTRG.3487"; transcript_id "MSTRG.3487.65"; exon_number "1";
chr1	StringTie	exon	43364324	43364460	1000	-	.	gene_id "MSTRG.3487"; transcript_id "MSTRG.3487.65"; exon_number "2";
chr1	StringTie	exon	43364542	43364647	1000	-	.	gene_id "MSTRG.3487"; transcript_id "MSTRG.3487.65"; exon_number "3";
chr1	StringTie	exon	43364738	43364794	1000	-	.	gene_id "MSTRG.3487"; transcript_id "MSTRG.3487.65"; exon_number "4";
chr1	StringTie	exon	43364928	43365008	1000	-	.	gene_id "MSTRG.3487"; transcript_id "MSTRG.3487.65"; exon_number "5";
chr1	StringTie	exon	43365564	43365623	1000	-	.	gene_id "MSTRG.3487"; transcript_id "MSTRG.3487.65"; exon_number "6";
chr1	StringTie	exon	43366159	43366367	1000	-	.	gene_id "MSTRG.3487"; transcript_id "MSTRG.3487.65"; exon_number "7";
chr1	StringTie	transcript	43363397	43366401	1000	-	.	gene_id "MSTRG.3487"; transcript_id "MSTRG.3487.66";
chr1	StringTie	exon	43363397	43363876	1000	-	.	gene_id "MSTRG.3487"; transcript_id "MSTRG.3487.66"; exon_number "1";
chr1	StringTie	exon	43363942	43364137	1000	-	.	gene_id "MSTRG.3487"; transcript_id "MSTRG.3487.66"; exon_number "2";
chr1	StringTie	exon	43364324	43364460	1000	-	.	gene_id "MSTRG.3487"; transcript_id "MSTRG.3487.66"; exon_number "3";
chr1	StringTie	exon	43364542	43364614	1000	-	.	gene_id "MSTRG.3487"; transcript_id "MSTRG.3487.66"; exon_number "4";
chr1	StringTie	exon	43364969	43365008	1000	-	.	gene_id "MSTRG.3487"; transcript_id "MSTRG.3487.66"; exon_number "5";
chr1	StringTie	exon	43365186	43365376	1000	-	.	gene_id "MSTRG.3487"; transcript_id "MSTRG.3487.66"; exon_number "6";
chr1	StringTie	exon	43365564	43365623	1000	-	.	gene_id "MSTRG.3487"; transcript_id "MSTRG.3487.66"; exon_number "7";
chr1	StringTie	exon	43366159	43366401	1000	-	.	gene_id "MSTRG.3487"; transcript_id "MSTRG.3487.66"; exon_number "8";
chr1	StringTie	transcript	43363397	43379200	1000	-	.	gene_id "MSTRG.3487"; transcript_id "MSTRG.3487.67";
chr1	StringTie	exon	43363397	43364137	1000	-	.	gene_id "MSTRG.3487"; transcript_id "MSTRG.3487.67"; exon_number "1";
chr1	StringTie	exon	43364324	43364460	1000	-	.	gene_id "MSTRG.3487"; transcript_id "MSTRG.3487.67"; exon_number "2";
chr1	StringTie	exon	43364542	43364647	1000	-	.	gene_id "MSTRG.3487"; transcript_id "MSTRG.3487.67"; exon_number "3";
chr1	StringTie	exon	43364738	43364794	1000	-	.	gene_id "MSTRG.3487"; transcript_id "MSTRG.3487.67"; exon_number "4";
chr1	StringTie	exon	43364928	43365008	1000	-	.	gene_id "MSTRG.3487"; transcript_id "MSTRG.3487.67"; exon_number "5";
chr1	StringTie	exon	43365186	43365376	1000	-	.	gene_id "MSTRG.3487"; transcript_id "MSTRG.3487.67"; exon_number "6";
chr1	StringTie	exon	43365564	43365623	1000	-	.	gene_id "MSTRG.3487"; transcript_id "MSTRG.3487.67"; exon_number "7";
chr1	StringTie	exon	43378132	43379200	1000	-	.	gene_id "MSTRG.3487"; transcript_id "MSTRG.3487.67"; exon_number "8";
chr1	StringTie	transcript	43363398	43368033	1000	-	.	gene_id "MSTRG.3487"; transcript_id "MSTRG.3487.69";
chr1	StringTie	exon	43363398	43364137	1000	-	.	gene_id "MSTRG.3487"; transcript_id "MSTRG.3487.69"; exon_number "1";
chr1	StringTie	exon	43364324	43364460	1000	-	.	gene_id "MSTRG.3487"; transcript_id "MSTRG.3487.69"; exon_number "2";
chr1	StringTie	exon	43364558	43364647	1000	-	.	gene_id "MSTRG.3487"; transcript_id "MSTRG.3487.69"; exon_number "3";
chr1	StringTie	exon	43364738	43364794	1000	-	.	gene_id "MSTRG.3487"; transcript_id "MSTRG.3487.69"; exon_number "4";
chr1	StringTie	exon	43364928	43365008	1000	-	.	gene_id "MSTRG.3487"; transcript_id "MSTRG.3487.69"; exon_number "5";
chr1	StringTie	exon	43365186	43365376	1000	-	.	gene_id "MSTRG.3487"; transcript_id "MSTRG.3487.69"; exon_number "6";
chr1	StringTie	exon	43365564	43365623	1000	-	.	gene_id "MSTRG.3487"; transcript_id "MSTRG.3487.69"; exon_number "7";
chr1	StringTie	exon	43366268	43366411	1000	-	.	gene_id "MSTRG.3487"; transcript_id "MSTRG.3487.69"; exon_number "8";
chr1	StringTie	exon	43367486	43367618	1000	-	.	gene_id "MSTRG.3487"; transcript_id "MSTRG.3487.69"; exon_number "9";
chr1	StringTie	exon	43367915	43368033	1000	-	.	gene_id "MSTRG.3487"; transcript_id "MSTRG.3487.69"; exon_number "10";
chr1	StringTie	transcript	43354569	43358724	1000	-	.	gene_id "MSTRG.3487"; transcript_id "MSTRG.3487.7";
chr1	StringTie	exon	43354569	43355006	1000	-	.	gene_id "MSTRG.3487"; transcript_id "MSTRG.3487.7"; exon_number "1";
chr1	StringTie	exon	43357803	43357900	1000	-	.	gene_id "MSTRG.3487"; transcript_id "MSTRG.3487.7"; exon_number "2";
chr1	StringTie	exon	43358042	43358108	1000	-	.	gene_id "MSTRG.3487"; transcript_id "MSTRG.3487.7"; exon_number "3";
chr1	StringTie	exon	43358392	43358724	1000	-	.	gene_id "MSTRG.3487"; transcript_id "MSTRG.3487.7"; exon_number "4";
chr1	StringTie	transcript	43363399	43367416	1000	-	.	gene_id "MSTRG.3487"; transcript_id "MSTRG.3487.72";
chr1	StringTie	exon	43363399	43363562	1000	-	.	gene_id "MSTRG.3487"; transcript_id "MSTRG.3487.72"; exon_number "1";
chr1	StringTie	exon	43363589	43364137	1000	-	.	gene_id "MSTRG.3487"; transcript_id "MSTRG.3487.72"; exon_number "2";
chr1	StringTie	exon	43364324	43364460	1000	-	.	gene_id "MSTRG.3487"; transcript_id "MSTRG.3487.72"; exon_number "3";
chr1	StringTie	exon	43364542	43364647	1000	-	.	gene_id "MSTRG.3487"; transcript_id "MSTRG.3487.72"; exon_number "4";
chr1	StringTie	exon	43364738	43364794	1000	-	.	gene_id "MSTRG.3487"; transcript_id "MSTRG.3487.72"; exon_number "5";
chr1	StringTie	exon	43364928	43365008	1000	-	.	gene_id "MSTRG.3487"; transcript_id "MSTRG.3487.72"; exon_number "6";
chr1	StringTie	exon	43365186	43365376	1000	-	.	gene_id "MSTRG.3487"; transcript_id "MSTRG.3487.72"; exon_number "7";
chr1	StringTie	exon	43365564	43365623	1000	-	.	gene_id "MSTRG.3487"; transcript_id "MSTRG.3487.72"; exon_number "8";
chr1	StringTie	exon	43366268	43366416	1000	-	.	gene_id "MSTRG.3487"; transcript_id "MSTRG.3487.72"; exon_number "9";
chr1	StringTie	exon	43367337	43367416	1000	-	.	gene_id "MSTRG.3487"; transcript_id "MSTRG.3487.72"; exon_number "10";
chr1	StringTie	transcript	43363399	43368083	1000	-	.	gene_id "MSTRG.3487"; transcript_id "MSTRG.3487.73";
chr1	StringTie	exon	43363399	43363868	1000	-	.	gene_id "MSTRG.3487"; transcript_id "MSTRG.3487.73"; exon_number "1";
chr1	StringTie	exon	43364111	43364137	1000	-	.	gene_id "MSTRG.3487"; transcript_id "MSTRG.3487.73"; exon_number "2";
chr1	StringTie	exon	43364324	43364460	1000	-	.	gene_id "MSTRG.3487"; transcript_id "MSTRG.3487.73"; exon_number "3";
chr1	StringTie	exon	43364542	43364647	1000	-	.	gene_id "MSTRG.3487"; transcript_id "MSTRG.3487.73"; exon_number "4";
chr1	StringTie	exon	43364738	43364794	1000	-	.	gene_id "MSTRG.3487"; transcript_id "MSTRG.3487.73"; exon_number "5";
chr1	StringTie	exon	43364928	43365008	1000	-	.	gene_id "MSTRG.3487"; transcript_id "MSTRG.3487.73"; exon_number "6";
chr1	StringTie	exon	43365186	43365376	1000	-	.	gene_id "MSTRG.3487"; transcript_id "MSTRG.3487.73"; exon_number "7";
chr1	StringTie	exon	43365564	43365623	1000	-	.	gene_id "MSTRG.3487"; transcript_id "MSTRG.3487.73"; exon_number "8";
chr1	StringTie	exon	43366268	43366459	1000	-	.	gene_id "MSTRG.3487"; transcript_id "MSTRG.3487.73"; exon_number "9";
chr1	StringTie	exon	43367915	43368083	1000	-	.	gene_id "MSTRG.3487"; transcript_id "MSTRG.3487.73"; exon_number "10";
chr1	StringTie	transcript	43363399	43389810	1000	-	.	gene_id "MSTRG.3487"; transcript_id "MSTRG.3487.74";
chr1	StringTie	exon	43363399	43364180	1000	-	.	gene_id "MSTRG.3487"; transcript_id "MSTRG.3487.74"; exon_number "1";
chr1	StringTie	exon	43364324	43364460	1000	-	.	gene_id "MSTRG.3487"; transcript_id "MSTRG.3487.74"; exon_number "2";
chr1	StringTie	exon	43364542	43364647	1000	-	.	gene_id "MSTRG.3487"; transcript_id "MSTRG.3487.74"; exon_number "3";
chr1	StringTie	exon	43364738	43364794	1000	-	.	gene_id "MSTRG.3487"; transcript_id "MSTRG.3487.74"; exon_number "4";
chr1	StringTie	exon	43364928	43365008	1000	-	.	gene_id "MSTRG.3487"; transcript_id "MSTRG.3487.74"; exon_number "5";
chr1	StringTie	exon	43365186	43365376	1000	-	.	gene_id "MSTRG.3487"; transcript_id "MSTRG.3487.74"; exon_number "6";
chr1	StringTie	exon	43365564	43365623	1000	-	.	gene_id "MSTRG.3487"; transcript_id "MSTRG.3487.74"; exon_number "7";
chr1	StringTie	exon	43385046	43385106	1000	-	.	gene_id "MSTRG.3487"; transcript_id "MSTRG.3487.74"; exon_number "8";
chr1	StringTie	exon	43385978	43386226	1000	-	.	gene_id "MSTRG.3487"; transcript_id "MSTRG.3487.74"; exon_number "9";
chr1	StringTie	exon	43386589	43386670	1000	-	.	gene_id "MSTRG.3487"; transcript_id "MSTRG.3487.74"; exon_number "10";
chr1	StringTie	exon	43386858	43386998	1000	-	.	gene_id "MSTRG.3487"; transcript_id "MSTRG.3487.74"; exon_number "11";
chr1	StringTie	exon	43387503	43387647	1000	-	.	gene_id "MSTRG.3487"; transcript_id "MSTRG.3487.74"; exon_number "12";
chr1	StringTie	exon	43388310	43388489	1000	-	.	gene_id "MSTRG.3487"; transcript_id "MSTRG.3487.74"; exon_number "13";
chr1	StringTie	exon	43389759	43389810	1000	-	.	gene_id "MSTRG.3487"; transcript_id "MSTRG.3487.74"; exon_number "14";
chr1	StringTie	transcript	43363400	43389854	1000	-	.	gene_id "MSTRG.3487"; transcript_id "MSTRG.3487.75";
chr1	StringTie	exon	43363400	43364137	1000	-	.	gene_id "MSTRG.3487"; transcript_id "MSTRG.3487.75"; exon_number "1";
chr1	StringTie	exon	43364324	43364460	1000	-	.	gene_id "MSTRG.3487"; transcript_id "MSTRG.3487.75"; exon_number "2";
chr1	StringTie	exon	43364542	43364647	1000	-	.	gene_id "MSTRG.3487"; transcript_id "MSTRG.3487.75"; exon_number "3";
chr1	StringTie	exon	43364738	43364794	1000	-	.	gene_id "MSTRG.3487"; transcript_id "MSTRG.3487.75"; exon_number "4";
chr1	StringTie	exon	43364928	43365008	1000	-	.	gene_id "MSTRG.3487"; transcript_id "MSTRG.3487.75"; exon_number "5";
chr1	StringTie	exon	43365186	43365376	1000	-	.	gene_id "MSTRG.3487"; transcript_id "MSTRG.3487.75"; exon_number "6";
chr1	StringTie	exon	43365564	43365623	1000	-	.	gene_id "MSTRG.3487"; transcript_id "MSTRG.3487.75"; exon_number "7";
chr1	StringTie	exon	43385046	43385106	1000	-	.	gene_id "MSTRG.3487"; transcript_id "MSTRG.3487.75"; exon_number "8";
chr1	StringTie	exon	43385978	43386226	1000	-	.	gene_id "MSTRG.3487"; transcript_id "MSTRG.3487.75"; exon_number "9";
chr1	StringTie	exon	43386589	43386664	1000	-	.	gene_id "MSTRG.3487"; transcript_id "MSTRG.3487.75"; exon_number "10";
chr1	StringTie	exon	43386858	43386998	1000	-	.	gene_id "MSTRG.3487"; transcript_id "MSTRG.3487.75"; exon_number "11";
chr1	StringTie	exon	43387503	43387647	1000	-	.	gene_id "MSTRG.3487"; transcript_id "MSTRG.3487.75"; exon_number "12";
chr1	StringTie	exon	43388310	43388489	1000	-	.	gene_id "MSTRG.3487"; transcript_id "MSTRG.3487.75"; exon_number "13";
chr1	StringTie	exon	43389759	43389854	1000	-	.	gene_id "MSTRG.3487"; transcript_id "MSTRG.3487.75"; exon_number "14";
chr1	StringTie	transcript	43363400	43368048	1000	-	.	gene_id "MSTRG.3487"; transcript_id "MSTRG.3487.76";
chr1	StringTie	exon	43363400	43364137	1000	-	.	gene_id "MSTRG.3487"; transcript_id "MSTRG.3487.76"; exon_number "1";
chr1	StringTie	exon	43364324	43364460	1000	-	.	gene_id "MSTRG.3487"; transcript_id "MSTRG.3487.76"; exon_number "2";
chr1	StringTie	exon	43364619	43364647	1000	-	.	gene_id "MSTRG.3487"; transcript_id "MSTRG.3487.76"; exon_number "3";
chr1	StringTie	exon	43364738	43364794	1000	-	.	gene_id "MSTRG.3487"; transcript_id "MSTRG.3487.76"; exon_number "4";
chr1	StringTie	exon	43364928	43365008	1000	-	.	gene_id "MSTRG.3487"; transcript_id "MSTRG.3487.76"; exon_number "5";
chr1	StringTie	exon	43365186	43365376	1000	-	.	gene_id "MSTRG.3487"; transcript_id "MSTRG.3487.76"; exon_number "6";
chr1	StringTie	exon	43365564	43365623	1000	-	.	gene_id "MSTRG.3487"; transcript_id "MSTRG.3487.76"; exon_number "7";
chr1	StringTie	exon	43367915	43368048	1000	-	.	gene_id "MSTRG.3487"; transcript_id "MSTRG.3487.76"; exon_number "8";
chr1	StringTie	transcript	43363401	43389832	1000	-	.	gene_id "MSTRG.3487"; transcript_id "MSTRG.3487.77";
chr1	StringTie	exon	43363401	43364137	1000	-	.	gene_id "MSTRG.3487"; transcript_id "MSTRG.3487.77"; exon_number "1";
chr1	StringTie	exon	43364324	43364460	1000	-	.	gene_id "MSTRG.3487"; transcript_id "MSTRG.3487.77"; exon_number "2";
chr1	StringTie	exon	43364619	43364647	1000	-	.	gene_id "MSTRG.3487"; transcript_id "MSTRG.3487.77"; exon_number "3";
chr1	StringTie	exon	43364738	43364794	1000	-	.	gene_id "MSTRG.3487"; transcript_id "MSTRG.3487.77"; exon_number "4";
chr1	StringTie	exon	43364928	43365008	1000	-	.	gene_id "MSTRG.3487"; transcript_id "MSTRG.3487.77"; exon_number "5";
chr1	StringTie	exon	43365186	43365376	1000	-	.	gene_id "MSTRG.3487"; transcript_id "MSTRG.3487.77"; exon_number "6";
chr1	StringTie	exon	43365564	43365623	1000	-	.	gene_id "MSTRG.3487"; transcript_id "MSTRG.3487.77"; exon_number "7";
chr1	StringTie	exon	43385046	43385106	1000	-	.	gene_id "MSTRG.3487"; transcript_id "MSTRG.3487.77"; exon_number "8";
chr1	StringTie	exon	43385978	43386226	1000	-	.	gene_id "MSTRG.3487"; transcript_id "MSTRG.3487.77"; exon_number "9";
chr1	StringTie	exon	43386589	43386670	1000	-	.	gene_id "MSTRG.3487"; transcript_id "MSTRG.3487.77"; exon_number "10";
chr1	StringTie	exon	43386858	43386992	1000	-	.	gene_id "MSTRG.3487"; transcript_id "MSTRG.3487.77"; exon_number "11";
chr1	StringTie	exon	43387503	43387647	1000	-	.	gene_id "MSTRG.3487"; transcript_id "MSTRG.3487.77"; exon_number "12";
chr1	StringTie	exon	43388310	43388428	1000	-	.	gene_id "MSTRG.3487"; transcript_id "MSTRG.3487.77"; exon_number "13";
chr1	StringTie	exon	43389717	43389832	1000	-	.	gene_id "MSTRG.3487"; transcript_id "MSTRG.3487.77"; exon_number "14";
chr1	StringTie	transcript	43363401	43389795	1000	-	.	gene_id "MSTRG.3487"; transcript_id "MSTRG.3487.78";
chr1	StringTie	exon	43363401	43364137	1000	-	.	gene_id "MSTRG.3487"; transcript_id "MSTRG.3487.78"; exon_number "1";
chr1	StringTie	exon	43364324	43364460	1000	-	.	gene_id "MSTRG.3487"; transcript_id "MSTRG.3487.78"; exon_number "2";
chr1	StringTie	exon	43364542	43364647	1000	-	.	gene_id "MSTRG.3487"; transcript_id "MSTRG.3487.78"; exon_number "3";
chr1	StringTie	exon	43364738	43364794	1000	-	.	gene_id "MSTRG.3487"; transcript_id "MSTRG.3487.78"; exon_number "4";
chr1	StringTie	exon	43364928	43365008	1000	-	.	gene_id "MSTRG.3487"; transcript_id "MSTRG.3487.78"; exon_number "5";
chr1	StringTie	exon	43365186	43365376	1000	-	.	gene_id "MSTRG.3487"; transcript_id "MSTRG.3487.78"; exon_number "6";
chr1	StringTie	exon	43365564	43365623	1000	-	.	gene_id "MSTRG.3487"; transcript_id "MSTRG.3487.78"; exon_number "7";
chr1	StringTie	exon	43385046	43385106	1000	-	.	gene_id "MSTRG.3487"; transcript_id "MSTRG.3487.78"; exon_number "8";
chr1	StringTie	exon	43385978	43386226	1000	-	.	gene_id "MSTRG.3487"; transcript_id "MSTRG.3487.78"; exon_number "9";
chr1	StringTie	exon	43386589	43386670	1000	-	.	gene_id "MSTRG.3487"; transcript_id "MSTRG.3487.78"; exon_number "10";
chr1	StringTie	exon	43386858	43386966	1000	-	.	gene_id "MSTRG.3487"; transcript_id "MSTRG.3487.78"; exon_number "11";
chr1	StringTie	exon	43387503	43387629	1000	-	.	gene_id "MSTRG.3487"; transcript_id "MSTRG.3487.78"; exon_number "12";
chr1	StringTie	exon	43388310	43388428	1000	-	.	gene_id "MSTRG.3487"; transcript_id "MSTRG.3487.78"; exon_number "13";
chr1	StringTie	exon	43389759	43389795	1000	-	.	gene_id "MSTRG.3487"; transcript_id "MSTRG.3487.78"; exon_number "14";
chr1	StringTie	transcript	43363401	43368025	1000	-	.	gene_id "MSTRG.3487"; transcript_id "MSTRG.3487.79";
chr1	StringTie	exon	43363401	43364137	1000	-	.	gene_id "MSTRG.3487"; transcript_id "MSTRG.3487.79"; exon_number "1";
chr1	StringTie	exon	43364324	43364457	1000	-	.	gene_id "MSTRG.3487"; transcript_id "MSTRG.3487.79"; exon_number "2";
chr1	StringTie	exon	43364542	43364647	1000	-	.	gene_id "MSTRG.3487"; transcript_id "MSTRG.3487.79"; exon_number "3";
chr1	StringTie	exon	43364738	43364794	1000	-	.	gene_id "MSTRG.3487"; transcript_id "MSTRG.3487.79"; exon_number "4";
chr1	StringTie	exon	43364928	43365008	1000	-	.	gene_id "MSTRG.3487"; transcript_id "MSTRG.3487.79"; exon_number "5";
chr1	StringTie	exon	43365186	43365376	1000	-	.	gene_id "MSTRG.3487"; transcript_id "MSTRG.3487.79"; exon_number "6";
chr1	StringTie	exon	43365564	43365623	1000	-	.	gene_id "MSTRG.3487"; transcript_id "MSTRG.3487.79"; exon_number "7";
chr1	StringTie	exon	43367915	43368025	1000	-	.	gene_id "MSTRG.3487"; transcript_id "MSTRG.3487.79"; exon_number "8";
chr1	StringTie	transcript	43354588	43358942	1000	-	.	gene_id "MSTRG.3487"; transcript_id "MSTRG.3487.8";
chr1	StringTie	exon	43354588	43355006	1000	-	.	gene_id "MSTRG.3487"; transcript_id "MSTRG.3487.8"; exon_number "1";
chr1	StringTie	exon	43357803	43357900	1000	-	.	gene_id "MSTRG.3487"; transcript_id "MSTRG.3487.8"; exon_number "2";
chr1	StringTie	exon	43358801	43358942	1000	-	.	gene_id "MSTRG.3487"; transcript_id "MSTRG.3487.8"; exon_number "3";
chr1	StringTie	transcript	43363403	43389802	1000	-	.	gene_id "MSTRG.3487"; transcript_id "MSTRG.3487.80";
chr1	StringTie	exon	43363403	43364137	1000	-	.	gene_id "MSTRG.3487"; transcript_id "MSTRG.3487.80"; exon_number "1";
chr1	StringTie	exon	43364324	43364460	1000	-	.	gene_id "MSTRG.3487"; transcript_id "MSTRG.3487.80"; exon_number "2";
chr1	StringTie	exon	43364542	43364647	1000	-	.	gene_id "MSTRG.3487"; transcript_id "MSTRG.3487.80"; exon_number "3";
chr1	StringTie	exon	43364738	43364794	1000	-	.	gene_id "MSTRG.3487"; transcript_id "MSTRG.3487.80"; exon_number "4";
chr1	StringTie	exon	43364928	43365008	1000	-	.	gene_id "MSTRG.3487"; transcript_id "MSTRG.3487.80"; exon_number "5";
chr1	StringTie	exon	43365186	43365376	1000	-	.	gene_id "MSTRG.3487"; transcript_id "MSTRG.3487.80"; exon_number "6";
chr1	StringTie	exon	43365564	43365623	1000	-	.	gene_id "MSTRG.3487"; transcript_id "MSTRG.3487.80"; exon_number "7";
chr1	StringTie	exon	43385046	43385106	1000	-	.	gene_id "MSTRG.3487"; transcript_id "MSTRG.3487.80"; exon_number "8";
chr1	StringTie	exon	43385978	43386226	1000	-	.	gene_id "MSTRG.3487"; transcript_id "MSTRG.3487.80"; exon_number "9";
chr1	StringTie	exon	43386589	43386670	1000	-	.	gene_id "MSTRG.3487"; transcript_id "MSTRG.3487.80"; exon_number "10";
chr1	StringTie	exon	43386858	43386966	1000	-	.	gene_id "MSTRG.3487"; transcript_id "MSTRG.3487.80"; exon_number "11";
chr1	StringTie	exon	43387503	43387629	1000	-	.	gene_id "MSTRG.3487"; transcript_id "MSTRG.3487.80"; exon_number "12";
chr1	StringTie	exon	43388310	43388428	1000	-	.	gene_id "MSTRG.3487"; transcript_id "MSTRG.3487.80"; exon_number "13";
chr1	StringTie	exon	43389582	43389802	1000	-	.	gene_id "MSTRG.3487"; transcript_id "MSTRG.3487.80"; exon_number "14";
chr1	StringTie	transcript	43363412	43368134	1000	-	.	gene_id "MSTRG.3487"; transcript_id "MSTRG.3487.81";
chr1	StringTie	exon	43363412	43363562	1000	-	.	gene_id "MSTRG.3487"; transcript_id "MSTRG.3487.81"; exon_number "1";
chr1	StringTie	exon	43363589	43364137	1000	-	.	gene_id "MSTRG.3487"; transcript_id "MSTRG.3487.81"; exon_number "2";
chr1	StringTie	exon	43364324	43364460	1000	-	.	gene_id "MSTRG.3487"; transcript_id "MSTRG.3487.81"; exon_number "3";
chr1	StringTie	exon	43364542	43364647	1000	-	.	gene_id "MSTRG.3487"; transcript_id "MSTRG.3487.81"; exon_number "4";
chr1	StringTie	exon	43364738	43364794	1000	-	.	gene_id "MSTRG.3487"; transcript_id "MSTRG.3487.81"; exon_number "5";
chr1	StringTie	exon	43364928	43365008	1000	-	.	gene_id "MSTRG.3487"; transcript_id "MSTRG.3487.81"; exon_number "6";
chr1	StringTie	exon	43365186	43365376	1000	-	.	gene_id "MSTRG.3487"; transcript_id "MSTRG.3487.81"; exon_number "7";
chr1	StringTie	exon	43365564	43365623	1000	-	.	gene_id "MSTRG.3487"; transcript_id "MSTRG.3487.81"; exon_number "8";
chr1	StringTie	exon	43367915	43368134	1000	-	.	gene_id "MSTRG.3487"; transcript_id "MSTRG.3487.81"; exon_number "9";
chr1	StringTie	transcript	43363429	43389817	1000	-	.	gene_id "MSTRG.3487"; transcript_id "MSTRG.3487.82";
chr1	StringTie	exon	43363429	43364131	1000	-	.	gene_id "MSTRG.3487"; transcript_id "MSTRG.3487.82"; exon_number "1";
chr1	StringTie	exon	43364324	43364460	1000	-	.	gene_id "MSTRG.3487"; transcript_id "MSTRG.3487.82"; exon_number "2";
chr1	StringTie	exon	43364558	43364647	1000	-	.	gene_id "MSTRG.3487"; transcript_id "MSTRG.3487.82"; exon_number "3";
chr1	StringTie	exon	43364738	43364794	1000	-	.	gene_id "MSTRG.3487"; transcript_id "MSTRG.3487.82"; exon_number "4";
chr1	StringTie	exon	43364928	43365008	1000	-	.	gene_id "MSTRG.3487"; transcript_id "MSTRG.3487.82"; exon_number "5";
chr1	StringTie	exon	43365186	43365376	1000	-	.	gene_id "MSTRG.3487"; transcript_id "MSTRG.3487.82"; exon_number "6";
chr1	StringTie	exon	43365564	43365623	1000	-	.	gene_id "MSTRG.3487"; transcript_id "MSTRG.3487.82"; exon_number "7";
chr1	StringTie	exon	43385046	43385106	1000	-	.	gene_id "MSTRG.3487"; transcript_id "MSTRG.3487.82"; exon_number "8";
chr1	StringTie	exon	43385978	43386226	1000	-	.	gene_id "MSTRG.3487"; transcript_id "MSTRG.3487.82"; exon_number "9";
chr1	StringTie	exon	43386589	43386670	1000	-	.	gene_id "MSTRG.3487"; transcript_id "MSTRG.3487.82"; exon_number "10";
chr1	StringTie	exon	43386858	43386998	1000	-	.	gene_id "MSTRG.3487"; transcript_id "MSTRG.3487.82"; exon_number "11";
chr1	StringTie	exon	43387503	43387647	1000	-	.	gene_id "MSTRG.3487"; transcript_id "MSTRG.3487.82"; exon_number "12";
chr1	StringTie	exon	43388310	43388489	1000	-	.	gene_id "MSTRG.3487"; transcript_id "MSTRG.3487.82"; exon_number "13";
chr1	StringTie	exon	43389441	43389817	1000	-	.	gene_id "MSTRG.3487"; transcript_id "MSTRG.3487.82"; exon_number "14";
chr1	StringTie	transcript	43363728	43368411	1000	-	.	gene_id "MSTRG.3487"; transcript_id "MSTRG.3487.83";
chr1	StringTie	exon	43363728	43364137	1000	-	.	gene_id "MSTRG.3487"; transcript_id "MSTRG.3487.83"; exon_number "1";
chr1	StringTie	exon	43364324	43364460	1000	-	.	gene_id "MSTRG.3487"; transcript_id "MSTRG.3487.83"; exon_number "2";
chr1	StringTie	exon	43364619	43364647	1000	-	.	gene_id "MSTRG.3487"; transcript_id "MSTRG.3487.83"; exon_number "3";
chr1	StringTie	exon	43364738	43364794	1000	-	.	gene_id "MSTRG.3487"; transcript_id "MSTRG.3487.83"; exon_number "4";
chr1	StringTie	exon	43364928	43365008	1000	-	.	gene_id "MSTRG.3487"; transcript_id "MSTRG.3487.83"; exon_number "5";
chr1	StringTie	exon	43365186	43365376	1000	-	.	gene_id "MSTRG.3487"; transcript_id "MSTRG.3487.83"; exon_number "6";
chr1	StringTie	exon	43365564	43365623	1000	-	.	gene_id "MSTRG.3487"; transcript_id "MSTRG.3487.83"; exon_number "7";
chr1	StringTie	exon	43366268	43366459	1000	-	.	gene_id "MSTRG.3487"; transcript_id "MSTRG.3487.83"; exon_number "8";
chr1	StringTie	exon	43367915	43368411	1000	-	.	gene_id "MSTRG.3487"; transcript_id "MSTRG.3487.83"; exon_number "9";
chr1	StringTie	transcript	43354611	43358689	1000	-	.	gene_id "MSTRG.3487"; transcript_id "MSTRG.3487.9";
chr1	StringTie	exon	43354611	43355006	1000	-	.	gene_id "MSTRG.3487"; transcript_id "MSTRG.3487.9"; exon_number "1";
chr1	StringTie	exon	43357803	43357900	1000	-	.	gene_id "MSTRG.3487"; transcript_id "MSTRG.3487.9"; exon_number "2";
chr1	StringTie	exon	43358617	43358689	1000	-	.	gene_id "MSTRG.3487"; transcript_id "MSTRG.3487.9"; exon_number "3";
chr1	StringTie	transcript	43383037	43388695	1000	-	.	gene_id "MSTRG.3487"; transcript_id "MSTRG.3487.98";
chr1	StringTie	exon	43383037	43385106	1000	-	.	gene_id "MSTRG.3487"; transcript_id "MSTRG.3487.98"; exon_number "1";
chr1	StringTie	exon	43385978	43386020	1000	-	.	gene_id "MSTRG.3487"; transcript_id "MSTRG.3487.98"; exon_number "2";
chr1	StringTie	exon	43386054	43386226	1000	-	.	gene_id "MSTRG.3487"; transcript_id "MSTRG.3487.98"; exon_number "3";
chr1	StringTie	exon	43386589	43386670	1000	-	.	gene_id "MSTRG.3487"; transcript_id "MSTRG.3487.98"; exon_number "4";
chr1	StringTie	exon	43386858	43386998	1000	-	.	gene_id "MSTRG.3487"; transcript_id "MSTRG.3487.98"; exon_number "5";
chr1	StringTie	exon	43387503	43387647	1000	-	.	gene_id "MSTRG.3487"; transcript_id "MSTRG.3487.98"; exon_number "6";
chr1	StringTie	exon	43388310	43388695	1000	-	.	gene_id "MSTRG.3487"; transcript_id "MSTRG.3487.98"; exon_number "7";
chr1	StringTie	transcript	43383853	43389879	1000	-	.	gene_id "MSTRG.3487"; transcript_id "MSTRG.3487.99";
chr1	StringTie	exon	43383853	43385106	1000	-	.	gene_id "MSTRG.3487"; transcript_id "MSTRG.3487.99"; exon_number "1";
chr1	StringTie	exon	43385978	43386226	1000	-	.	gene_id "MSTRG.3487"; transcript_id "MSTRG.3487.99"; exon_number "2";
chr1	StringTie	exon	43386589	43386670	1000	-	.	gene_id "MSTRG.3487"; transcript_id "MSTRG.3487.99"; exon_number "3";
chr1	StringTie	exon	43386858	43386998	1000	-	.	gene_id "MSTRG.3487"; transcript_id "MSTRG.3487.99"; exon_number "4";
chr1	StringTie	exon	43387503	43387647	1000	-	.	gene_id "MSTRG.3487"; transcript_id "MSTRG.3487.99"; exon_number "5";
chr1	StringTie	exon	43388310	43388428	1000	-	.	gene_id "MSTRG.3487"; transcript_id "MSTRG.3487.99"; exon_number "6";
chr1	StringTie	exon	43389717	43389879	1000	-	.	gene_id "MSTRG.3487"; transcript_id "MSTRG.3487.99"; exon_number "7";
chr11	StringTie	transcript	100553881	100555951	1000	.	.	gene_id "MSTRG.34870"; transcript_id "MSTRG.34870.1";
chr11	StringTie	exon	100553881	100555951	1000	.	.	gene_id "MSTRG.34870"; transcript_id "MSTRG.34870.1"; exon_number "1";
chr11	StringTie	transcript	100558856	100559407	1000	.	.	gene_id "MSTRG.34871"; transcript_id "MSTRG.34871.1";
chr11	StringTie	exon	100558856	100559407	1000	.	.	gene_id "MSTRG.34871"; transcript_id "MSTRG.34871.1"; exon_number "1";
chr11	StringTie	transcript	100563343	100583539	1000	+	.	gene_id "MSTRG.34872"; transcript_id "MSTRG.34872.1";
chr11	StringTie	exon	100563343	100583539	1000	+	.	gene_id "MSTRG.34872"; transcript_id "MSTRG.34872.1"; exon_number "1";
chr11	StringTie	transcript	100588072	100588399	1000	.	.	gene_id "MSTRG.34873"; transcript_id "MSTRG.34873.1";
chr11	StringTie	exon	100588072	100588399	1000	.	.	gene_id "MSTRG.34873"; transcript_id "MSTRG.34873.1"; exon_number "1";
chr11	StringTie	transcript	100602789	100602990	1000	.	.	gene_id "MSTRG.34874"; transcript_id "MSTRG.34874.1";
chr11	StringTie	exon	100602789	100602990	1000	.	.	gene_id "MSTRG.34874"; transcript_id "MSTRG.34874.1"; exon_number "1";
chr11	StringTie	transcript	100603417	100606332	1000	.	.	gene_id "MSTRG.34875"; transcript_id "MSTRG.34875.1";
chr11	StringTie	exon	100603417	100606332	1000	.	.	gene_id "MSTRG.34875"; transcript_id "MSTRG.34875.1"; exon_number "1";
chr11	StringTie	transcript	100607146	100607561	1000	.	.	gene_id "MSTRG.34876"; transcript_id "MSTRG.34876.1";
chr11	StringTie	exon	100607146	100607561	1000	.	.	gene_id "MSTRG.34876"; transcript_id "MSTRG.34876.1"; exon_number "1";
chr11	StringTie	transcript	100608049	100608467	1000	.	.	gene_id "MSTRG.34877"; transcript_id "MSTRG.34877.1";
chr11	StringTie	exon	100608049	100608467	1000	.	.	gene_id "MSTRG.34877"; transcript_id "MSTRG.34877.1"; exon_number "1";
chr11	StringTie	transcript	100608725	100610852	1000	.	.	gene_id "MSTRG.34878"; transcript_id "MSTRG.34878.1";
chr11	StringTie	exon	100608725	100610852	1000	.	.	gene_id "MSTRG.34878"; transcript_id "MSTRG.34878.1"; exon_number "1";
chr11	StringTie	transcript	100611340	100611568	1000	.	.	gene_id "MSTRG.34879"; transcript_id "MSTRG.34879.1";
chr11	StringTie	exon	100611340	100611568	1000	.	.	gene_id "MSTRG.34879"; transcript_id "MSTRG.34879.1"; exon_number "1";
chr1	StringTie	transcript	43355572	43392597	1000	-	.	gene_id "MSTRG.3488"; transcript_id "MSTRG.3488.1";
chr1	StringTie	exon	43355572	43355671	1000	-	.	gene_id "MSTRG.3488"; transcript_id "MSTRG.3488.1"; exon_number "1";
chr1	StringTie	exon	43357675	43357684	1000	-	.	gene_id "MSTRG.3488"; transcript_id "MSTRG.3488.1"; exon_number "2";
chr1	StringTie	exon	43392497	43392597	1000	-	.	gene_id "MSTRG.3488"; transcript_id "MSTRG.3488.1"; exon_number "3";
chr11	StringTie	transcript	100614808	100615344	1000	.	.	gene_id "MSTRG.34880"; transcript_id "MSTRG.34880.1";
chr11	StringTie	exon	100614808	100615344	1000	.	.	gene_id "MSTRG.34880"; transcript_id "MSTRG.34880.1"; exon_number "1";
chr11	StringTie	transcript	100615680	100616392	1000	.	.	gene_id "MSTRG.34881"; transcript_id "MSTRG.34881.1";
chr11	StringTie	exon	100615680	100616392	1000	.	.	gene_id "MSTRG.34881"; transcript_id "MSTRG.34881.1"; exon_number "1";
chr11	StringTie	transcript	100617138	100617512	1000	.	.	gene_id "MSTRG.34882"; transcript_id "MSTRG.34882.1";
chr11	StringTie	exon	100617138	100617512	1000	.	.	gene_id "MSTRG.34882"; transcript_id "MSTRG.34882.1"; exon_number "1";
chr11	StringTie	transcript	100618071	100618309	1000	.	.	gene_id "MSTRG.34883"; transcript_id "MSTRG.34883.1";
chr11	StringTie	exon	100618071	100618309	1000	.	.	gene_id "MSTRG.34883"; transcript_id "MSTRG.34883.1"; exon_number "1";
chr11	StringTie	transcript	100620520	100621498	1000	.	.	gene_id "MSTRG.34884"; transcript_id "MSTRG.34884.1";
chr11	StringTie	exon	100620520	100621498	1000	.	.	gene_id "MSTRG.34884"; transcript_id "MSTRG.34884.1"; exon_number "1";
chr11	StringTie	transcript	100623761	100626197	1000	.	.	gene_id "MSTRG.34885"; transcript_id "MSTRG.34885.1";
chr11	StringTie	exon	100623761	100626197	1000	.	.	gene_id "MSTRG.34885"; transcript_id "MSTRG.34885.1"; exon_number "1";
chr11	StringTie	transcript	100629662	100639507	1000	-	.	gene_id "MSTRG.34886"; transcript_id "MSTRG.34886.1";
chr11	StringTie	exon	100629662	100630040	1000	-	.	gene_id "MSTRG.34886"; transcript_id "MSTRG.34886.1"; exon_number "1";
chr11	StringTie	exon	100639234	100639507	1000	-	.	gene_id "MSTRG.34886"; transcript_id "MSTRG.34886.1"; exon_number "2";
chr11	StringTie	transcript	100677377	100680587	1000	+	.	gene_id "MSTRG.34887"; transcript_id "MSTRG.34887.1";
chr11	StringTie	exon	100677377	100677498	1000	+	.	gene_id "MSTRG.34887"; transcript_id "MSTRG.34887.1"; exon_number "1";
chr11	StringTie	exon	100680276	100680587	1000	+	.	gene_id "MSTRG.34887"; transcript_id "MSTRG.34887.1"; exon_number "2";
chr11	StringTie	transcript	100666459	100666962	1000	+	.	gene_id "MSTRG.34888"; transcript_id "ENST00000527147"; gene_name "AP000620.1"; ref_gene_id "ENSG00000255059";
chr11	StringTie	exon	100666459	100666962	1000	+	.	gene_id "MSTRG.34888"; transcript_id "ENST00000527147"; exon_number "1"; gene_name "AP000620.1"; ref_gene_id "ENSG00000255059";
chr11	StringTie	transcript	100641890	100667277	1000	+	.	gene_id "MSTRG.34888"; transcript_id "MSTRG.34888.1";
chr11	StringTie	exon	100641890	100641954	1000	+	.	gene_id "MSTRG.34888"; transcript_id "MSTRG.34888.1"; exon_number "1";
chr11	StringTie	exon	100662384	100662438	1000	+	.	gene_id "MSTRG.34888"; transcript_id "MSTRG.34888.1"; exon_number "2";
chr11	StringTie	exon	100666433	100667277	1000	+	.	gene_id "MSTRG.34888"; transcript_id "MSTRG.34888.1"; exon_number "3";
chr11	StringTie	transcript	100641975	100642273	1000	-	.	gene_id "MSTRG.34889"; transcript_id "ENST00000476452"; gene_name "RN7SL222P"; ref_gene_id "ENSG00000242165";
chr11	StringTie	exon	100641975	100642273	1000	-	.	gene_id "MSTRG.34889"; transcript_id "ENST00000476452"; exon_number "1"; gene_name "RN7SL222P"; ref_gene_id "ENSG00000242165";
chr1	StringTie	transcript	43389905	43410553	1000	+	.	gene_id "MSTRG.3489"; transcript_id "ENST00000357658"; gene_name "SZT2"; ref_gene_id "ENSG00000198198";
chr1	StringTie	exon	43389905	43389995	1000	+	.	gene_id "MSTRG.3489"; transcript_id "ENST00000357658"; exon_number "1"; gene_name "SZT2"; ref_gene_id "ENSG00000198198";
chr1	StringTie	exon	43403177	43403302	1000	+	.	gene_id "MSTRG.3489"; transcript_id "ENST00000357658"; exon_number "2"; gene_name "SZT2"; ref_gene_id "ENSG00000198198";
chr1	StringTie	exon	43403601	43403774	1000	+	.	gene_id "MSTRG.3489"; transcript_id "ENST00000357658"; exon_number "3"; gene_name "SZT2"; ref_gene_id "ENSG00000198198";
chr1	StringTie	exon	43404380	43404550	1000	+	.	gene_id "MSTRG.3489"; transcript_id "ENST00000357658"; exon_number "4"; gene_name "SZT2"; ref_gene_id "ENSG00000198198";
chr1	StringTie	exon	43409493	43410553	1000	+	.	gene_id "MSTRG.3489"; transcript_id "ENST00000357658"; exon_number "5"; gene_name "SZT2"; ref_gene_id "ENSG00000198198";
chr1	StringTie	transcript	43389882	43406894	1000	+	.	gene_id "MSTRG.3489"; transcript_id "ENST00000372450"; gene_name "SZT2"; ref_gene_id "ENSG00000198198";
chr1	StringTie	exon	43389882	43389995	1000	+	.	gene_id "MSTRG.3489"; transcript_id "ENST00000372450"; exon_number "1"; gene_name "SZT2"; ref_gene_id "ENSG00000198198";
chr1	StringTie	exon	43403177	43403302	1000	+	.	gene_id "MSTRG.3489"; transcript_id "ENST00000372450"; exon_number "2"; gene_name "SZT2"; ref_gene_id "ENSG00000198198";
chr1	StringTie	exon	43403607	43403774	1000	+	.	gene_id "MSTRG.3489"; transcript_id "ENST00000372450"; exon_number "3"; gene_name "SZT2"; ref_gene_id "ENSG00000198198";
chr1	StringTie	exon	43404380	43404550	1000	+	.	gene_id "MSTRG.3489"; transcript_id "ENST00000372450"; exon_number "4"; gene_name "SZT2"; ref_gene_id "ENSG00000198198";
chr1	StringTie	exon	43406283	43406894	1000	+	.	gene_id "MSTRG.3489"; transcript_id "ENST00000372450"; exon_number "5"; gene_name "SZT2"; ref_gene_id "ENSG00000198198";
chr1	StringTie	transcript	43389964	43412791	1000	+	.	gene_id "MSTRG.3489"; transcript_id "ENST00000406439"; gene_name "SZT2"; ref_gene_id "ENSG00000198198";
chr1	StringTie	exon	43389964	43389995	1000	+	.	gene_id "MSTRG.3489"; transcript_id "ENST00000406439"; exon_number "1"; gene_name "SZT2"; ref_gene_id "ENSG00000198198";
chr1	StringTie	exon	43403177	43403302	1000	+	.	gene_id "MSTRG.3489"; transcript_id "ENST00000406439"; exon_number "2"; gene_name "SZT2"; ref_gene_id "ENSG00000198198";
chr1	StringTie	exon	43403601	43403774	1000	+	.	gene_id "MSTRG.3489"; transcript_id "ENST00000406439"; exon_number "3"; gene_name "SZT2"; ref_gene_id "ENSG00000198198";
chr1	StringTie	exon	43404380	43404550	1000	+	.	gene_id "MSTRG.3489"; transcript_id "ENST00000406439"; exon_number "4"; gene_name "SZT2"; ref_gene_id "ENSG00000198198";
chr1	StringTie	exon	43409493	43410321	1000	+	.	gene_id "MSTRG.3489"; transcript_id "ENST00000406439"; exon_number "5"; gene_name "SZT2"; ref_gene_id "ENSG00000198198";
chr1	StringTie	exon	43411991	43412791	1000	+	.	gene_id "MSTRG.3489"; transcript_id "ENST00000406439"; exon_number "6"; gene_name "SZT2"; ref_gene_id "ENSG00000198198";
chr1	StringTie	transcript	43385113	43389155	1000	+	.	gene_id "MSTRG.3489"; transcript_id "ENST00000436713"; gene_name "RP1-92O14.6"; ref_gene_id "ENSG00000229431";
chr1	StringTie	exon	43385113	43385141	1000	+	.	gene_id "MSTRG.3489"; transcript_id "ENST00000436713"; exon_number "1"; gene_name "RP1-92O14.6"; ref_gene_id "ENSG00000229431";
chr1	StringTie	exon	43385284	43385379	1000	+	.	gene_id "MSTRG.3489"; transcript_id "ENST00000436713"; exon_number "2"; gene_name "RP1-92O14.6"; ref_gene_id "ENSG00000229431";
chr1	StringTie	exon	43387509	43387664	1000	+	.	gene_id "MSTRG.3489"; transcript_id "ENST00000436713"; exon_number "3"; gene_name "RP1-92O14.6"; ref_gene_id "ENSG00000229431";
chr1	StringTie	exon	43388706	43389155	1000	+	.	gene_id "MSTRG.3489"; transcript_id "ENST00000436713"; exon_number "4"; gene_name "RP1-92O14.6"; ref_gene_id "ENSG00000229431";
chr1	StringTie	transcript	43453927	43456995	1000	+	.	gene_id "MSTRG.3489"; transcript_id "ENST00000444386"; gene_name "HYI-AS1"; ref_gene_id "ENSG00000229348";
chr1	StringTie	exon	43453927	43454053	1000	+	.	gene_id "MSTRG.3489"; transcript_id "ENST00000444386"; exon_number "1"; gene_name "HYI-AS1"; ref_gene_id "ENSG00000229348";
chr1	StringTie	exon	43456578	43456995	1000	+	.	gene_id "MSTRG.3489"; transcript_id "ENST00000444386"; exon_number "2"; gene_name "HYI-AS1"; ref_gene_id "ENSG00000229348";
chr1	StringTie	transcript	43445252	43452650	1000	+	.	gene_id "MSTRG.3489"; transcript_id "ENST00000460536"; gene_name "SZT2"; ref_gene_id "ENSG00000198198";
chr1	StringTie	exon	43445252	43445984	1000	+	.	gene_id "MSTRG.3489"; transcript_id "ENST00000460536"; exon_number "1"; gene_name "SZT2"; ref_gene_id "ENSG00000198198";
chr1	StringTie	exon	43446179	43446259	1000	+	.	gene_id "MSTRG.3489"; transcript_id "ENST00000460536"; exon_number "2"; gene_name "SZT2"; ref_gene_id "ENSG00000198198";
chr1	StringTie	exon	43446342	43446416	1000	+	.	gene_id "MSTRG.3489"; transcript_id "ENST00000460536"; exon_number "3"; gene_name "SZT2"; ref_gene_id "ENSG00000198198";
chr1	StringTie	exon	43446955	43447168	1000	+	.	gene_id "MSTRG.3489"; transcript_id "ENST00000460536"; exon_number "4"; gene_name "SZT2"; ref_gene_id "ENSG00000198198";
chr1	StringTie	exon	43447545	43447698	1000	+	.	gene_id "MSTRG.3489"; transcript_id "ENST00000460536"; exon_number "5"; gene_name "SZT2"; ref_gene_id "ENSG00000198198";
chr1	StringTie	exon	43447849	43447971	1000	+	.	gene_id "MSTRG.3489"; transcript_id "ENST00000460536"; exon_number "6"; gene_name "SZT2"; ref_gene_id "ENSG00000198198";
chr1	StringTie	exon	43448079	43448484	1000	+	.	gene_id "MSTRG.3489"; transcript_id "ENST00000460536"; exon_number "7"; gene_name "SZT2"; ref_gene_id "ENSG00000198198";
chr1	StringTie	exon	43448612	43448728	1000	+	.	gene_id "MSTRG.3489"; transcript_id "ENST00000460536"; exon_number "8"; gene_name "SZT2"; ref_gene_id "ENSG00000198198";
chr1	StringTie	exon	43450103	43450171	1000	+	.	gene_id "MSTRG.3489"; transcript_id "ENST00000460536"; exon_number "9"; gene_name "SZT2"; ref_gene_id "ENSG00000198198";
chr1	StringTie	exon	43450337	43452650	1000	+	.	gene_id "MSTRG.3489"; transcript_id "ENST00000460536"; exon_number "10"; gene_name "SZT2"; ref_gene_id "ENSG00000198198";
chr1	StringTie	transcript	43420757	43429489	1000	+	.	gene_id "MSTRG.3489"; transcript_id "ENST00000470139"; gene_name "SZT2"; ref_gene_id "ENSG00000198198";
chr1	StringTie	exon	43420757	43420983	1000	+	.	gene_id "MSTRG.3489"; transcript_id "ENST00000470139"; exon_number "1"; gene_name "SZT2"; ref_gene_id "ENSG00000198198";
chr1	StringTie	exon	43421174	43421303	1000	+	.	gene_id "MSTRG.3489"; transcript_id "ENST00000470139"; exon_number "2"; gene_name "SZT2"; ref_gene_id "ENSG00000198198";
chr1	StringTie	exon	43422083	43422225	1000	+	.	gene_id "MSTRG.3489"; transcript_id "ENST00000470139"; exon_number "3"; gene_name "SZT2"; ref_gene_id "ENSG00000198198";
chr1	StringTie	exon	43422480	43422632	1000	+	.	gene_id "MSTRG.3489"; transcript_id "ENST00000470139"; exon_number "4"; gene_name "SZT2"; ref_gene_id "ENSG00000198198";
chr1	StringTie	exon	43422769	43422883	1000	+	.	gene_id "MSTRG.3489"; transcript_id "ENST00000470139"; exon_number "5"; gene_name "SZT2"; ref_gene_id "ENSG00000198198";
chr1	StringTie	exon	43423099	43423316	1000	+	.	gene_id "MSTRG.3489"; transcript_id "ENST00000470139"; exon_number "6"; gene_name "SZT2"; ref_gene_id "ENSG00000198198";
chr1	StringTie	exon	43424217	43424432	1000	+	.	gene_id "MSTRG.3489"; transcript_id "ENST00000470139"; exon_number "7"; gene_name "SZT2"; ref_gene_id "ENSG00000198198";
chr1	StringTie	exon	43424784	43424862	1000	+	.	gene_id "MSTRG.3489"; transcript_id "ENST00000470139"; exon_number "8"; gene_name "SZT2"; ref_gene_id "ENSG00000198198";
chr1	StringTie	exon	43425113	43425207	1000	+	.	gene_id "MSTRG.3489"; transcript_id "ENST00000470139"; exon_number "9"; gene_name "SZT2"; ref_gene_id "ENSG00000198198";
chr1	StringTie	exon	43425474	43425642	1000	+	.	gene_id "MSTRG.3489"; transcript_id "ENST00000470139"; exon_number "10"; gene_name "SZT2"; ref_gene_id "ENSG00000198198";
chr1	StringTie	exon	43425835	43425949	1000	+	.	gene_id "MSTRG.3489"; transcript_id "ENST00000470139"; exon_number "11"; gene_name "SZT2"; ref_gene_id "ENSG00000198198";
chr1	StringTie	exon	43426038	43426151	1000	+	.	gene_id "MSTRG.3489"; transcript_id "ENST00000470139"; exon_number "12"; gene_name "SZT2"; ref_gene_id "ENSG00000198198";
chr1	StringTie	exon	43426438	43426538	1000	+	.	gene_id "MSTRG.3489"; transcript_id "ENST00000470139"; exon_number "13"; gene_name "SZT2"; ref_gene_id "ENSG00000198198";
chr1	StringTie	exon	43426715	43426809	1000	+	.	gene_id "MSTRG.3489"; transcript_id "ENST00000470139"; exon_number "14"; gene_name "SZT2"; ref_gene_id "ENSG00000198198";
chr1	StringTie	exon	43427056	43427179	1000	+	.	gene_id "MSTRG.3489"; transcript_id "ENST00000470139"; exon_number "15"; gene_name "SZT2"; ref_gene_id "ENSG00000198198";
chr1	StringTie	exon	43427281	43427445	1000	+	.	gene_id "MSTRG.3489"; transcript_id "ENST00000470139"; exon_number "16"; gene_name "SZT2"; ref_gene_id "ENSG00000198198";
chr1	StringTie	exon	43427530	43428118	1000	+	.	gene_id "MSTRG.3489"; transcript_id "ENST00000470139"; exon_number "17"; gene_name "SZT2"; ref_gene_id "ENSG00000198198";
chr1	StringTie	exon	43428240	43429489	1000	+	.	gene_id "MSTRG.3489"; transcript_id "ENST00000470139"; exon_number "18"; gene_name "SZT2"; ref_gene_id "ENSG00000198198";
chr1	StringTie	transcript	43437594	43438149	1000	+	.	gene_id "MSTRG.3489"; transcript_id "ENST00000470897"; gene_name "SZT2"; ref_gene_id "ENSG00000198198";
chr1	StringTie	exon	43437594	43437700	1000	+	.	gene_id "MSTRG.3489"; transcript_id "ENST00000470897"; exon_number "1"; gene_name "SZT2"; ref_gene_id "ENSG00000198198";
chr1	StringTie	exon	43437791	43438149	1000	+	.	gene_id "MSTRG.3489"; transcript_id "ENST00000470897"; exon_number "2"; gene_name "SZT2"; ref_gene_id "ENSG00000198198";
chr1	StringTie	transcript	43438023	43439638	1000	+	.	gene_id "MSTRG.3489"; transcript_id "ENST00000471177"; gene_name "SZT2"; ref_gene_id "ENSG00000198198";
chr1	StringTie	exon	43438023	43438193	1000	+	.	gene_id "MSTRG.3489"; transcript_id "ENST00000471177"; exon_number "1"; gene_name "SZT2"; ref_gene_id "ENSG00000198198";
chr1	StringTie	exon	43438699	43438817	1000	+	.	gene_id "MSTRG.3489"; transcript_id "ENST00000471177"; exon_number "2"; gene_name "SZT2"; ref_gene_id "ENSG00000198198";
chr1	StringTie	exon	43438929	43439093	1000	+	.	gene_id "MSTRG.3489"; transcript_id "ENST00000471177"; exon_number "3"; gene_name "SZT2"; ref_gene_id "ENSG00000198198";
chr1	StringTie	exon	43439358	43439442	1000	+	.	gene_id "MSTRG.3489"; transcript_id "ENST00000471177"; exon_number "4"; gene_name "SZT2"; ref_gene_id "ENSG00000198198";
chr1	StringTie	exon	43439605	43439638	1000	+	.	gene_id "MSTRG.3489"; transcript_id "ENST00000471177"; exon_number "5"; gene_name "SZT2"; ref_gene_id "ENSG00000198198";
chr1	StringTie	transcript	43429842	43430697	1000	+	.	gene_id "MSTRG.3489"; transcript_id "ENST00000478140"; gene_name "SZT2"; ref_gene_id "ENSG00000198198";
chr1	StringTie	exon	43429842	43430103	1000	+	.	gene_id "MSTRG.3489"; transcript_id "ENST00000478140"; exon_number "1"; gene_name "SZT2"; ref_gene_id "ENSG00000198198";
chr1	StringTie	exon	43430311	43430389	1000	+	.	gene_id "MSTRG.3489"; transcript_id "ENST00000478140"; exon_number "2"; gene_name "SZT2"; ref_gene_id "ENSG00000198198";
chr1	StringTie	exon	43430496	43430697	1000	+	.	gene_id "MSTRG.3489"; transcript_id "ENST00000478140"; exon_number "3"; gene_name "SZT2"; ref_gene_id "ENSG00000198198";
chr1	StringTie	transcript	43389969	43452633	1000	+	.	gene_id "MSTRG.3489"; transcript_id "ENST00000562955"; gene_name "SZT2"; ref_gene_id "ENSG00000198198";
chr1	StringTie	exon	43389969	43389995	1000	+	.	gene_id "MSTRG.3489"; transcript_id "ENST00000562955"; exon_number "1"; gene_name "SZT2"; ref_gene_id "ENSG00000198198";
chr1	StringTie	exon	43403177	43403302	1000	+	.	gene_id "MSTRG.3489"; transcript_id "ENST00000562955"; exon_number "2"; gene_name "SZT2"; ref_gene_id "ENSG00000198198";
chr1	StringTie	exon	43403601	43403774	1000	+	.	gene_id "MSTRG.3489"; transcript_id "ENST00000562955"; exon_number "3"; gene_name "SZT2"; ref_gene_id "ENSG00000198198";
chr1	StringTie	exon	43404380	43404550	1000	+	.	gene_id "MSTRG.3489"; transcript_id "ENST00000562955"; exon_number "4"; gene_name "SZT2"; ref_gene_id "ENSG00000198198";
chr1	StringTie	exon	43415082	43415213	1000	+	.	gene_id "MSTRG.3489"; transcript_id "ENST00000562955"; exon_number "5"; gene_name "SZT2"; ref_gene_id "ENSG00000198198";
chr1	StringTie	exon	43415960	43416101	1000	+	.	gene_id "MSTRG.3489"; transcript_id "ENST00000562955"; exon_number "6"; gene_name "SZT2"; ref_gene_id "ENSG00000198198";
chr1	StringTie	exon	43416535	43416641	1000	+	.	gene_id "MSTRG.3489"; transcript_id "ENST00000562955"; exon_number "7"; gene_name "SZT2"; ref_gene_id "ENSG00000198198";
chr1	StringTie	exon	43419734	43419944	1000	+	.	gene_id "MSTRG.3489"; transcript_id "ENST00000562955"; exon_number "8"; gene_name "SZT2"; ref_gene_id "ENSG00000198198";
chr1	StringTie	exon	43420153	43420323	1000	+	.	gene_id "MSTRG.3489"; transcript_id "ENST00000562955"; exon_number "9"; gene_name "SZT2"; ref_gene_id "ENSG00000198198";
chr1	StringTie	exon	43420749	43420983	1000	+	.	gene_id "MSTRG.3489"; transcript_id "ENST00000562955"; exon_number "10"; gene_name "SZT2"; ref_gene_id "ENSG00000198198";
chr1	StringTie	exon	43421174	43421303	1000	+	.	gene_id "MSTRG.3489"; transcript_id "ENST00000562955"; exon_number "11"; gene_name "SZT2"; ref_gene_id "ENSG00000198198";
chr1	StringTie	exon	43422083	43422225	1000	+	.	gene_id "MSTRG.3489"; transcript_id "ENST00000562955"; exon_number "12"; gene_name "SZT2"; ref_gene_id "ENSG00000198198";
chr1	StringTie	exon	43422480	43422632	1000	+	.	gene_id "MSTRG.3489"; transcript_id "ENST00000562955"; exon_number "13"; gene_name "SZT2"; ref_gene_id "ENSG00000198198";
chr1	StringTie	exon	43422769	43422883	1000	+	.	gene_id "MSTRG.3489"; transcript_id "ENST00000562955"; exon_number "14"; gene_name "SZT2"; ref_gene_id "ENSG00000198198";
chr1	StringTie	exon	43423099	43423316	1000	+	.	gene_id "MSTRG.3489"; transcript_id "ENST00000562955"; exon_number "15"; gene_name "SZT2"; ref_gene_id "ENSG00000198198";
chr1	StringTie	exon	43424217	43424432	1000	+	.	gene_id "MSTRG.3489"; transcript_id "ENST00000562955"; exon_number "16"; gene_name "SZT2"; ref_gene_id "ENSG00000198198";
chr1	StringTie	exon	43424784	43424862	1000	+	.	gene_id "MSTRG.3489"; transcript_id "ENST00000562955"; exon_number "17"; gene_name "SZT2"; ref_gene_id "ENSG00000198198";
chr1	StringTie	exon	43425113	43425207	1000	+	.	gene_id "MSTRG.3489"; transcript_id "ENST00000562955"; exon_number "18"; gene_name "SZT2"; ref_gene_id "ENSG00000198198";
chr1	StringTie	exon	43425474	43425642	1000	+	.	gene_id "MSTRG.3489"; transcript_id "ENST00000562955"; exon_number "19"; gene_name "SZT2"; ref_gene_id "ENSG00000198198";
chr1	StringTie	exon	43425835	43425949	1000	+	.	gene_id "MSTRG.3489"; transcript_id "ENST00000562955"; exon_number "20"; gene_name "SZT2"; ref_gene_id "ENSG00000198198";
chr1	StringTie	exon	43426038	43426151	1000	+	.	gene_id "MSTRG.3489"; transcript_id "ENST00000562955"; exon_number "21"; gene_name "SZT2"; ref_gene_id "ENSG00000198198";
chr1	StringTie	exon	43426715	43426809	1000	+	.	gene_id "MSTRG.3489"; transcript_id "ENST00000562955"; exon_number "22"; gene_name "SZT2"; ref_gene_id "ENSG00000198198";
chr1	StringTie	exon	43427056	43427179	1000	+	.	gene_id "MSTRG.3489"; transcript_id "ENST00000562955"; exon_number "23"; gene_name "SZT2"; ref_gene_id "ENSG00000198198";
chr1	StringTie	exon	43427281	43427445	1000	+	.	gene_id "MSTRG.3489"; transcript_id "ENST00000562955"; exon_number "24"; gene_name "SZT2"; ref_gene_id "ENSG00000198198";
chr1	StringTie	exon	43427530	43427734	1000	+	.	gene_id "MSTRG.3489"; transcript_id "ENST00000562955"; exon_number "25"; gene_name "SZT2"; ref_gene_id "ENSG00000198198";
chr1	StringTie	exon	43428003	43428118	1000	+	.	gene_id "MSTRG.3489"; transcript_id "ENST00000562955"; exon_number "26"; gene_name "SZT2"; ref_gene_id "ENSG00000198198";
chr1	StringTie	exon	43428240	43428486	1000	+	.	gene_id "MSTRG.3489"; transcript_id "ENST00000562955"; exon_number "27"; gene_name "SZT2"; ref_gene_id "ENSG00000198198";
chr1	StringTie	exon	43429703	43429844	1000	+	.	gene_id "MSTRG.3489"; transcript_id "ENST00000562955"; exon_number "28"; gene_name "SZT2"; ref_gene_id "ENSG00000198198";
chr1	StringTie	exon	43430011	43430103	1000	+	.	gene_id "MSTRG.3489"; transcript_id "ENST00000562955"; exon_number "29"; gene_name "SZT2"; ref_gene_id "ENSG00000198198";
chr1	StringTie	exon	43430311	43430389	1000	+	.	gene_id "MSTRG.3489"; transcript_id "ENST00000562955"; exon_number "30"; gene_name "SZT2"; ref_gene_id "ENSG00000198198";
chr1	StringTie	exon	43430496	43430789	1000	+	.	gene_id "MSTRG.3489"; transcript_id "ENST00000562955"; exon_number "31"; gene_name "SZT2"; ref_gene_id "ENSG00000198198";
chr1	StringTie	exon	43430949	43431090	1000	+	.	gene_id "MSTRG.3489"; transcript_id "ENST00000562955"; exon_number "32"; gene_name "SZT2"; ref_gene_id "ENSG00000198198";
chr1	StringTie	exon	43431265	43431372	1000	+	.	gene_id "MSTRG.3489"; transcript_id "ENST00000562955"; exon_number "33"; gene_name "SZT2"; ref_gene_id "ENSG00000198198";
chr1	StringTie	exon	43431460	43431523	1000	+	.	gene_id "MSTRG.3489"; transcript_id "ENST00000562955"; exon_number "34"; gene_name "SZT2"; ref_gene_id "ENSG00000198198";
chr1	StringTie	exon	43431716	43431901	1000	+	.	gene_id "MSTRG.3489"; transcript_id "ENST00000562955"; exon_number "35"; gene_name "SZT2"; ref_gene_id "ENSG00000198198";
chr1	StringTie	exon	43432272	43432439	1000	+	.	gene_id "MSTRG.3489"; transcript_id "ENST00000562955"; exon_number "36"; gene_name "SZT2"; ref_gene_id "ENSG00000198198";
chr1	StringTie	exon	43432517	43432604	1000	+	.	gene_id "MSTRG.3489"; transcript_id "ENST00000562955"; exon_number "37"; gene_name "SZT2"; ref_gene_id "ENSG00000198198";
chr1	StringTie	exon	43432728	43432799	1000	+	.	gene_id "MSTRG.3489"; transcript_id "ENST00000562955"; exon_number "38"; gene_name "SZT2"; ref_gene_id "ENSG00000198198";
chr1	StringTie	exon	43432989	43433190	1000	+	.	gene_id "MSTRG.3489"; transcript_id "ENST00000562955"; exon_number "39"; gene_name "SZT2"; ref_gene_id "ENSG00000198198";
chr1	StringTie	exon	43434386	43434485	1000	+	.	gene_id "MSTRG.3489"; transcript_id "ENST00000562955"; exon_number "40"; gene_name "SZT2"; ref_gene_id "ENSG00000198198";
chr1	StringTie	exon	43435200	43435329	1000	+	.	gene_id "MSTRG.3489"; transcript_id "ENST00000562955"; exon_number "41"; gene_name "SZT2"; ref_gene_id "ENSG00000198198";
chr1	StringTie	exon	43437171	43437323	1000	+	.	gene_id "MSTRG.3489"; transcript_id "ENST00000562955"; exon_number "42"; gene_name "SZT2"; ref_gene_id "ENSG00000198198";
chr1	StringTie	exon	43437406	43437508	1000	+	.	gene_id "MSTRG.3489"; transcript_id "ENST00000562955"; exon_number "43"; gene_name "SZT2"; ref_gene_id "ENSG00000198198";
chr1	StringTie	exon	43437595	43437700	1000	+	.	gene_id "MSTRG.3489"; transcript_id "ENST00000562955"; exon_number "44"; gene_name "SZT2"; ref_gene_id "ENSG00000198198";
chr1	StringTie	exon	43437791	43437902	1000	+	.	gene_id "MSTRG.3489"; transcript_id "ENST00000562955"; exon_number "45"; gene_name "SZT2"; ref_gene_id "ENSG00000198198";
chr1	StringTie	exon	43438699	43438817	1000	+	.	gene_id "MSTRG.3489"; transcript_id "ENST00000562955"; exon_number "46"; gene_name "SZT2"; ref_gene_id "ENSG00000198198";
chr1	StringTie	exon	43438929	43439093	1000	+	.	gene_id "MSTRG.3489"; transcript_id "ENST00000562955"; exon_number "47"; gene_name "SZT2"; ref_gene_id "ENSG00000198198";
chr1	StringTie	exon	43439358	43439442	1000	+	.	gene_id "MSTRG.3489"; transcript_id "ENST00000562955"; exon_number "48"; gene_name "SZT2"; ref_gene_id "ENSG00000198198";
chr1	StringTie	exon	43439605	43439769	1000	+	.	gene_id "MSTRG.3489"; transcript_id "ENST00000562955"; exon_number "49"; gene_name "SZT2"; ref_gene_id "ENSG00000198198";
chr1	StringTie	exon	43439881	43440048	1000	+	.	gene_id "MSTRG.3489"; transcript_id "ENST00000562955"; exon_number "50"; gene_name "SZT2"; ref_gene_id "ENSG00000198198";
chr1	StringTie	exon	43440453	43440586	1000	+	.	gene_id "MSTRG.3489"; transcript_id "ENST00000562955"; exon_number "51"; gene_name "SZT2"; ref_gene_id "ENSG00000198198";
chr1	StringTie	exon	43441214	43441380	1000	+	.	gene_id "MSTRG.3489"; transcript_id "ENST00000562955"; exon_number "52"; gene_name "SZT2"; ref_gene_id "ENSG00000198198";
chr1	StringTie	exon	43441504	43441601	1000	+	.	gene_id "MSTRG.3489"; transcript_id "ENST00000562955"; exon_number "53"; gene_name "SZT2"; ref_gene_id "ENSG00000198198";
chr1	StringTie	exon	43441686	43441818	1000	+	.	gene_id "MSTRG.3489"; transcript_id "ENST00000562955"; exon_number "54"; gene_name "SZT2"; ref_gene_id "ENSG00000198198";
chr1	StringTie	exon	43442000	43442130	1000	+	.	gene_id "MSTRG.3489"; transcript_id "ENST00000562955"; exon_number "55"; gene_name "SZT2"; ref_gene_id "ENSG00000198198";
chr1	StringTie	exon	43442268	43442368	1000	+	.	gene_id "MSTRG.3489"; transcript_id "ENST00000562955"; exon_number "56"; gene_name "SZT2"; ref_gene_id "ENSG00000198198";
chr1	StringTie	exon	43442442	43442618	1000	+	.	gene_id "MSTRG.3489"; transcript_id "ENST00000562955"; exon_number "57"; gene_name "SZT2"; ref_gene_id "ENSG00000198198";
chr1	StringTie	exon	43442819	43443086	1000	+	.	gene_id "MSTRG.3489"; transcript_id "ENST00000562955"; exon_number "58"; gene_name "SZT2"; ref_gene_id "ENSG00000198198";
chr1	StringTie	exon	43443188	43443267	1000	+	.	gene_id "MSTRG.3489"; transcript_id "ENST00000562955"; exon_number "59"; gene_name "SZT2"; ref_gene_id "ENSG00000198198";
chr1	StringTie	exon	43443352	43443477	1000	+	.	gene_id "MSTRG.3489"; transcript_id "ENST00000562955"; exon_number "60"; gene_name "SZT2"; ref_gene_id "ENSG00000198198";
chr1	StringTie	exon	43443597	43443796	1000	+	.	gene_id "MSTRG.3489"; transcript_id "ENST00000562955"; exon_number "61"; gene_name "SZT2"; ref_gene_id "ENSG00000198198";
chr1	StringTie	exon	43445894	43445984	1000	+	.	gene_id "MSTRG.3489"; transcript_id "ENST00000562955"; exon_number "62"; gene_name "SZT2"; ref_gene_id "ENSG00000198198";
chr1	StringTie	exon	43446179	43446259	1000	+	.	gene_id "MSTRG.3489"; transcript_id "ENST00000562955"; exon_number "63"; gene_name "SZT2"; ref_gene_id "ENSG00000198198";
chr1	StringTie	exon	43446342	43446416	1000	+	.	gene_id "MSTRG.3489"; transcript_id "ENST00000562955"; exon_number "64"; gene_name "SZT2"; ref_gene_id "ENSG00000198198";
chr1	StringTie	exon	43446955	43447168	1000	+	.	gene_id "MSTRG.3489"; transcript_id "ENST00000562955"; exon_number "65"; gene_name "SZT2"; ref_gene_id "ENSG00000198198";
chr1	StringTie	exon	43447545	43447698	1000	+	.	gene_id "MSTRG.3489"; transcript_id "ENST00000562955"; exon_number "66"; gene_name "SZT2"; ref_gene_id "ENSG00000198198";
chr1	StringTie	exon	43447849	43447971	1000	+	.	gene_id "MSTRG.3489"; transcript_id "ENST00000562955"; exon_number "67"; gene_name "SZT2"; ref_gene_id "ENSG00000198198";
chr1	StringTie	exon	43448079	43448484	1000	+	.	gene_id "MSTRG.3489"; transcript_id "ENST00000562955"; exon_number "68"; gene_name "SZT2"; ref_gene_id "ENSG00000198198";
chr1	StringTie	exon	43448612	43448728	1000	+	.	gene_id "MSTRG.3489"; transcript_id "ENST00000562955"; exon_number "69"; gene_name "SZT2"; ref_gene_id "ENSG00000198198";
chr1	StringTie	exon	43450103	43450171	1000	+	.	gene_id "MSTRG.3489"; transcript_id "ENST00000562955"; exon_number "70"; gene_name "SZT2"; ref_gene_id "ENSG00000198198";
chr1	StringTie	exon	43450337	43452633	1000	+	.	gene_id "MSTRG.3489"; transcript_id "ENST00000562955"; exon_number "71"; gene_name "SZT2"; ref_gene_id "ENSG00000198198";
chr1	StringTie	transcript	43389969	43450480	1000	+	.	gene_id "MSTRG.3489"; transcript_id "ENST00000634258"; gene_name "SZT2"; ref_gene_id "ENSG00000198198";
chr1	StringTie	exon	43389969	43389995	1000	+	.	gene_id "MSTRG.3489"; transcript_id "ENST00000634258"; exon_number "1"; gene_name "SZT2"; ref_gene_id "ENSG00000198198";
chr1	StringTie	exon	43403177	43403302	1000	+	.	gene_id "MSTRG.3489"; transcript_id "ENST00000634258"; exon_number "2"; gene_name "SZT2"; ref_gene_id "ENSG00000198198";
chr1	StringTie	exon	43403601	43403774	1000	+	.	gene_id "MSTRG.3489"; transcript_id "ENST00000634258"; exon_number "3"; gene_name "SZT2"; ref_gene_id "ENSG00000198198";
chr1	StringTie	exon	43404380	43404550	1000	+	.	gene_id "MSTRG.3489"; transcript_id "ENST00000634258"; exon_number "4"; gene_name "SZT2"; ref_gene_id "ENSG00000198198";
chr1	StringTie	exon	43415082	43415213	1000	+	.	gene_id "MSTRG.3489"; transcript_id "ENST00000634258"; exon_number "5"; gene_name "SZT2"; ref_gene_id "ENSG00000198198";
chr1	StringTie	exon	43415960	43416101	1000	+	.	gene_id "MSTRG.3489"; transcript_id "ENST00000634258"; exon_number "6"; gene_name "SZT2"; ref_gene_id "ENSG00000198198";
chr1	StringTie	exon	43416535	43416641	1000	+	.	gene_id "MSTRG.3489"; transcript_id "ENST00000634258"; exon_number "7"; gene_name "SZT2"; ref_gene_id "ENSG00000198198";
chr1	StringTie	exon	43419734	43419944	1000	+	.	gene_id "MSTRG.3489"; transcript_id "ENST00000634258"; exon_number "8"; gene_name "SZT2"; ref_gene_id "ENSG00000198198";
chr1	StringTie	exon	43420153	43420323	1000	+	.	gene_id "MSTRG.3489"; transcript_id "ENST00000634258"; exon_number "9"; gene_name "SZT2"; ref_gene_id "ENSG00000198198";
chr1	StringTie	exon	43420749	43420983	1000	+	.	gene_id "MSTRG.3489"; transcript_id "ENST00000634258"; exon_number "10"; gene_name "SZT2"; ref_gene_id "ENSG00000198198";
chr1	StringTie	exon	43421174	43421303	1000	+	.	gene_id "MSTRG.3489"; transcript_id "ENST00000634258"; exon_number "11"; gene_name "SZT2"; ref_gene_id "ENSG00000198198";
chr1	StringTie	exon	43422083	43422225	1000	+	.	gene_id "MSTRG.3489"; transcript_id "ENST00000634258"; exon_number "12"; gene_name "SZT2"; ref_gene_id "ENSG00000198198";
chr1	StringTie	exon	43422480	43422632	1000	+	.	gene_id "MSTRG.3489"; transcript_id "ENST00000634258"; exon_number "13"; gene_name "SZT2"; ref_gene_id "ENSG00000198198";
chr1	StringTie	exon	43422769	43422883	1000	+	.	gene_id "MSTRG.3489"; transcript_id "ENST00000634258"; exon_number "14"; gene_name "SZT2"; ref_gene_id "ENSG00000198198";
chr1	StringTie	exon	43423099	43423316	1000	+	.	gene_id "MSTRG.3489"; transcript_id "ENST00000634258"; exon_number "15"; gene_name "SZT2"; ref_gene_id "ENSG00000198198";
chr1	StringTie	exon	43424217	43424432	1000	+	.	gene_id "MSTRG.3489"; transcript_id "ENST00000634258"; exon_number "16"; gene_name "SZT2"; ref_gene_id "ENSG00000198198";
chr1	StringTie	exon	43424784	43424862	1000	+	.	gene_id "MSTRG.3489"; transcript_id "ENST00000634258"; exon_number "17"; gene_name "SZT2"; ref_gene_id "ENSG00000198198";
chr1	StringTie	exon	43425113	43425207	1000	+	.	gene_id "MSTRG.3489"; transcript_id "ENST00000634258"; exon_number "18"; gene_name "SZT2"; ref_gene_id "ENSG00000198198";
chr1	StringTie	exon	43425474	43425642	1000	+	.	gene_id "MSTRG.3489"; transcript_id "ENST00000634258"; exon_number "19"; gene_name "SZT2"; ref_gene_id "ENSG00000198198";
chr1	StringTie	exon	43425835	43425949	1000	+	.	gene_id "MSTRG.3489"; transcript_id "ENST00000634258"; exon_number "20"; gene_name "SZT2"; ref_gene_id "ENSG00000198198";
chr1	StringTie	exon	43426038	43426151	1000	+	.	gene_id "MSTRG.3489"; transcript_id "ENST00000634258"; exon_number "21"; gene_name "SZT2"; ref_gene_id "ENSG00000198198";
chr1	StringTie	exon	43426368	43426538	1000	+	.	gene_id "MSTRG.3489"; transcript_id "ENST00000634258"; exon_number "22"; gene_name "SZT2"; ref_gene_id "ENSG00000198198";
chr1	StringTie	exon	43426715	43426809	1000	+	.	gene_id "MSTRG.3489"; transcript_id "ENST00000634258"; exon_number "23"; gene_name "SZT2"; ref_gene_id "ENSG00000198198";
chr1	StringTie	exon	43427056	43427179	1000	+	.	gene_id "MSTRG.3489"; transcript_id "ENST00000634258"; exon_number "24"; gene_name "SZT2"; ref_gene_id "ENSG00000198198";
chr1	StringTie	exon	43427281	43427445	1000	+	.	gene_id "MSTRG.3489"; transcript_id "ENST00000634258"; exon_number "25"; gene_name "SZT2"; ref_gene_id "ENSG00000198198";
chr1	StringTie	exon	43427530	43427734	1000	+	.	gene_id "MSTRG.3489"; transcript_id "ENST00000634258"; exon_number "26"; gene_name "SZT2"; ref_gene_id "ENSG00000198198";
chr1	StringTie	exon	43428003	43428118	1000	+	.	gene_id "MSTRG.3489"; transcript_id "ENST00000634258"; exon_number "27"; gene_name "SZT2"; ref_gene_id "ENSG00000198198";
chr1	StringTie	exon	43428240	43428486	1000	+	.	gene_id "MSTRG.3489"; transcript_id "ENST00000634258"; exon_number "28"; gene_name "SZT2"; ref_gene_id "ENSG00000198198";
chr1	StringTie	exon	43429703	43429844	1000	+	.	gene_id "MSTRG.3489"; transcript_id "ENST00000634258"; exon_number "29"; gene_name "SZT2"; ref_gene_id "ENSG00000198198";
chr1	StringTie	exon	43430011	43430103	1000	+	.	gene_id "MSTRG.3489"; transcript_id "ENST00000634258"; exon_number "30"; gene_name "SZT2"; ref_gene_id "ENSG00000198198";
chr1	StringTie	exon	43430311	43430389	1000	+	.	gene_id "MSTRG.3489"; transcript_id "ENST00000634258"; exon_number "31"; gene_name "SZT2"; ref_gene_id "ENSG00000198198";
chr1	StringTie	exon	43430496	43430789	1000	+	.	gene_id "MSTRG.3489"; transcript_id "ENST00000634258"; exon_number "32"; gene_name "SZT2"; ref_gene_id "ENSG00000198198";
chr1	StringTie	exon	43430949	43431090	1000	+	.	gene_id "MSTRG.3489"; transcript_id "ENST00000634258"; exon_number "33"; gene_name "SZT2"; ref_gene_id "ENSG00000198198";
chr1	StringTie	exon	43431265	43431372	1000	+	.	gene_id "MSTRG.3489"; transcript_id "ENST00000634258"; exon_number "34"; gene_name "SZT2"; ref_gene_id "ENSG00000198198";
chr1	StringTie	exon	43431460	43431523	1000	+	.	gene_id "MSTRG.3489"; transcript_id "ENST00000634258"; exon_number "35"; gene_name "SZT2"; ref_gene_id "ENSG00000198198";
chr1	StringTie	exon	43431716	43431901	1000	+	.	gene_id "MSTRG.3489"; transcript_id "ENST00000634258"; exon_number "36"; gene_name "SZT2"; ref_gene_id "ENSG00000198198";
chr1	StringTie	exon	43432272	43432439	1000	+	.	gene_id "MSTRG.3489"; transcript_id "ENST00000634258"; exon_number "37"; gene_name "SZT2"; ref_gene_id "ENSG00000198198";
chr1	StringTie	exon	43432517	43432604	1000	+	.	gene_id "MSTRG.3489"; transcript_id "ENST00000634258"; exon_number "38"; gene_name "SZT2"; ref_gene_id "ENSG00000198198";
chr1	StringTie	exon	43432728	43432799	1000	+	.	gene_id "MSTRG.3489"; transcript_id "ENST00000634258"; exon_number "39"; gene_name "SZT2"; ref_gene_id "ENSG00000198198";
chr1	StringTie	exon	43432989	43433190	1000	+	.	gene_id "MSTRG.3489"; transcript_id "ENST00000634258"; exon_number "40"; gene_name "SZT2"; ref_gene_id "ENSG00000198198";
chr1	StringTie	exon	43434386	43434485	1000	+	.	gene_id "MSTRG.3489"; transcript_id "ENST00000634258"; exon_number "41"; gene_name "SZT2"; ref_gene_id "ENSG00000198198";
chr1	StringTie	exon	43435200	43435329	1000	+	.	gene_id "MSTRG.3489"; transcript_id "ENST00000634258"; exon_number "42"; gene_name "SZT2"; ref_gene_id "ENSG00000198198";
chr1	StringTie	exon	43437171	43437323	1000	+	.	gene_id "MSTRG.3489"; transcript_id "ENST00000634258"; exon_number "43"; gene_name "SZT2"; ref_gene_id "ENSG00000198198";
chr1	StringTie	exon	43437406	43437508	1000	+	.	gene_id "MSTRG.3489"; transcript_id "ENST00000634258"; exon_number "44"; gene_name "SZT2"; ref_gene_id "ENSG00000198198";
chr1	StringTie	exon	43437595	43437700	1000	+	.	gene_id "MSTRG.3489"; transcript_id "ENST00000634258"; exon_number "45"; gene_name "SZT2"; ref_gene_id "ENSG00000198198";
chr1	StringTie	exon	43437791	43437902	1000	+	.	gene_id "MSTRG.3489"; transcript_id "ENST00000634258"; exon_number "46"; gene_name "SZT2"; ref_gene_id "ENSG00000198198";
chr1	StringTie	exon	43438699	43438817	1000	+	.	gene_id "MSTRG.3489"; transcript_id "ENST00000634258"; exon_number "47"; gene_name "SZT2"; ref_gene_id "ENSG00000198198";
chr1	StringTie	exon	43438929	43439093	1000	+	.	gene_id "MSTRG.3489"; transcript_id "ENST00000634258"; exon_number "48"; gene_name "SZT2"; ref_gene_id "ENSG00000198198";
chr1	StringTie	exon	43439358	43439442	1000	+	.	gene_id "MSTRG.3489"; transcript_id "ENST00000634258"; exon_number "49"; gene_name "SZT2"; ref_gene_id "ENSG00000198198";
chr1	StringTie	exon	43439605	43439769	1000	+	.	gene_id "MSTRG.3489"; transcript_id "ENST00000634258"; exon_number "50"; gene_name "SZT2"; ref_gene_id "ENSG00000198198";
chr1	StringTie	exon	43439881	43440048	1000	+	.	gene_id "MSTRG.3489"; transcript_id "ENST00000634258"; exon_number "51"; gene_name "SZT2"; ref_gene_id "ENSG00000198198";
chr1	StringTie	exon	43440453	43440586	1000	+	.	gene_id "MSTRG.3489"; transcript_id "ENST00000634258"; exon_number "52"; gene_name "SZT2"; ref_gene_id "ENSG00000198198";
chr1	StringTie	exon	43441214	43441380	1000	+	.	gene_id "MSTRG.3489"; transcript_id "ENST00000634258"; exon_number "53"; gene_name "SZT2"; ref_gene_id "ENSG00000198198";
chr1	StringTie	exon	43441504	43441601	1000	+	.	gene_id "MSTRG.3489"; transcript_id "ENST00000634258"; exon_number "54"; gene_name "SZT2"; ref_gene_id "ENSG00000198198";
chr1	StringTie	exon	43441686	43441818	1000	+	.	gene_id "MSTRG.3489"; transcript_id "ENST00000634258"; exon_number "55"; gene_name "SZT2"; ref_gene_id "ENSG00000198198";
chr1	StringTie	exon	43442000	43442130	1000	+	.	gene_id "MSTRG.3489"; transcript_id "ENST00000634258"; exon_number "56"; gene_name "SZT2"; ref_gene_id "ENSG00000198198";
chr1	StringTie	exon	43442268	43442368	1000	+	.	gene_id "MSTRG.3489"; transcript_id "ENST00000634258"; exon_number "57"; gene_name "SZT2"; ref_gene_id "ENSG00000198198";
chr1	StringTie	exon	43442442	43442618	1000	+	.	gene_id "MSTRG.3489"; transcript_id "ENST00000634258"; exon_number "58"; gene_name "SZT2"; ref_gene_id "ENSG00000198198";
chr1	StringTie	exon	43442819	43443086	1000	+	.	gene_id "MSTRG.3489"; transcript_id "ENST00000634258"; exon_number "59"; gene_name "SZT2"; ref_gene_id "ENSG00000198198";
chr1	StringTie	exon	43443188	43443267	1000	+	.	gene_id "MSTRG.3489"; transcript_id "ENST00000634258"; exon_number "60"; gene_name "SZT2"; ref_gene_id "ENSG00000198198";
chr1	StringTie	exon	43443352	43443477	1000	+	.	gene_id "MSTRG.3489"; transcript_id "ENST00000634258"; exon_number "61"; gene_name "SZT2"; ref_gene_id "ENSG00000198198";
chr1	StringTie	exon	43443597	43443796	1000	+	.	gene_id "MSTRG.3489"; transcript_id "ENST00000634258"; exon_number "62"; gene_name "SZT2"; ref_gene_id "ENSG00000198198";
chr1	StringTie	exon	43445894	43445984	1000	+	.	gene_id "MSTRG.3489"; transcript_id "ENST00000634258"; exon_number "63"; gene_name "SZT2"; ref_gene_id "ENSG00000198198";
chr1	StringTie	exon	43446179	43446259	1000	+	.	gene_id "MSTRG.3489"; transcript_id "ENST00000634258"; exon_number "64"; gene_name "SZT2"; ref_gene_id "ENSG00000198198";
chr1	StringTie	exon	43446342	43446416	1000	+	.	gene_id "MSTRG.3489"; transcript_id "ENST00000634258"; exon_number "65"; gene_name "SZT2"; ref_gene_id "ENSG00000198198";
chr1	StringTie	exon	43446955	43447168	1000	+	.	gene_id "MSTRG.3489"; transcript_id "ENST00000634258"; exon_number "66"; gene_name "SZT2"; ref_gene_id "ENSG00000198198";
chr1	StringTie	exon	43447545	43447698	1000	+	.	gene_id "MSTRG.3489"; transcript_id "ENST00000634258"; exon_number "67"; gene_name "SZT2"; ref_gene_id "ENSG00000198198";
chr1	StringTie	exon	43447849	43447971	1000	+	.	gene_id "MSTRG.3489"; transcript_id "ENST00000634258"; exon_number "68"; gene_name "SZT2"; ref_gene_id "ENSG00000198198";
chr1	StringTie	exon	43448079	43448484	1000	+	.	gene_id "MSTRG.3489"; transcript_id "ENST00000634258"; exon_number "69"; gene_name "SZT2"; ref_gene_id "ENSG00000198198";
chr1	StringTie	exon	43448612	43448728	1000	+	.	gene_id "MSTRG.3489"; transcript_id "ENST00000634258"; exon_number "70"; gene_name "SZT2"; ref_gene_id "ENSG00000198198";
chr1	StringTie	exon	43450103	43450171	1000	+	.	gene_id "MSTRG.3489"; transcript_id "ENST00000634258"; exon_number "71"; gene_name "SZT2"; ref_gene_id "ENSG00000198198";
chr1	StringTie	exon	43450337	43450480	1000	+	.	gene_id "MSTRG.3489"; transcript_id "ENST00000634258"; exon_number "72"; gene_name "SZT2"; ref_gene_id "ENSG00000198198";
chr1	StringTie	transcript	43367441	43453183	1000	+	.	gene_id "MSTRG.3489"; transcript_id "MSTRG.3489.1";
chr1	StringTie	exon	43367441	43367549	1000	+	.	gene_id "MSTRG.3489"; transcript_id "MSTRG.3489.1"; exon_number "1";
chr1	StringTie	exon	43368389	43368529	1000	+	.	gene_id "MSTRG.3489"; transcript_id "MSTRG.3489.1"; exon_number "2";
chr1	StringTie	exon	43384966	43385141	1000	+	.	gene_id "MSTRG.3489"; transcript_id "MSTRG.3489.1"; exon_number "3";
chr1	StringTie	exon	43389811	43389995	1000	+	.	gene_id "MSTRG.3489"; transcript_id "MSTRG.3489.1"; exon_number "4";
chr1	StringTie	exon	43403177	43403302	1000	+	.	gene_id "MSTRG.3489"; transcript_id "MSTRG.3489.1"; exon_number "5";
chr1	StringTie	exon	43403601	43403774	1000	+	.	gene_id "MSTRG.3489"; transcript_id "MSTRG.3489.1"; exon_number "6";
chr1	StringTie	exon	43404380	43404550	1000	+	.	gene_id "MSTRG.3489"; transcript_id "MSTRG.3489.1"; exon_number "7";
chr1	StringTie	exon	43415082	43415213	1000	+	.	gene_id "MSTRG.3489"; transcript_id "MSTRG.3489.1"; exon_number "8";
chr1	StringTie	exon	43415960	43416101	1000	+	.	gene_id "MSTRG.3489"; transcript_id "MSTRG.3489.1"; exon_number "9";
chr1	StringTie	exon	43416535	43416641	1000	+	.	gene_id "MSTRG.3489"; transcript_id "MSTRG.3489.1"; exon_number "10";
chr1	StringTie	exon	43419734	43419944	1000	+	.	gene_id "MSTRG.3489"; transcript_id "MSTRG.3489.1"; exon_number "11";
chr1	StringTie	exon	43420153	43420323	1000	+	.	gene_id "MSTRG.3489"; transcript_id "MSTRG.3489.1"; exon_number "12";
chr1	StringTie	exon	43420749	43420983	1000	+	.	gene_id "MSTRG.3489"; transcript_id "MSTRG.3489.1"; exon_number "13";
chr1	StringTie	exon	43421174	43421303	1000	+	.	gene_id "MSTRG.3489"; transcript_id "MSTRG.3489.1"; exon_number "14";
chr1	StringTie	exon	43422083	43422225	1000	+	.	gene_id "MSTRG.3489"; transcript_id "MSTRG.3489.1"; exon_number "15";
chr1	StringTie	exon	43422480	43422632	1000	+	.	gene_id "MSTRG.3489"; transcript_id "MSTRG.3489.1"; exon_number "16";
chr1	StringTie	exon	43422769	43422883	1000	+	.	gene_id "MSTRG.3489"; transcript_id "MSTRG.3489.1"; exon_number "17";
chr1	StringTie	exon	43423099	43423316	1000	+	.	gene_id "MSTRG.3489"; transcript_id "MSTRG.3489.1"; exon_number "18";
chr1	StringTie	exon	43424217	43424432	1000	+	.	gene_id "MSTRG.3489"; transcript_id "MSTRG.3489.1"; exon_number "19";
chr1	StringTie	exon	43424784	43424862	1000	+	.	gene_id "MSTRG.3489"; transcript_id "MSTRG.3489.1"; exon_number "20";
chr1	StringTie	exon	43425113	43425207	1000	+	.	gene_id "MSTRG.3489"; transcript_id "MSTRG.3489.1"; exon_number "21";
chr1	StringTie	exon	43425474	43425642	1000	+	.	gene_id "MSTRG.3489"; transcript_id "MSTRG.3489.1"; exon_number "22";
chr1	StringTie	exon	43425835	43425949	1000	+	.	gene_id "MSTRG.3489"; transcript_id "MSTRG.3489.1"; exon_number "23";
chr1	StringTie	exon	43426038	43426151	1000	+	.	gene_id "MSTRG.3489"; transcript_id "MSTRG.3489.1"; exon_number "24";
chr1	StringTie	exon	43426368	43426538	1000	+	.	gene_id "MSTRG.3489"; transcript_id "MSTRG.3489.1"; exon_number "25";
chr1	StringTie	exon	43426715	43426809	1000	+	.	gene_id "MSTRG.3489"; transcript_id "MSTRG.3489.1"; exon_number "26";
chr1	StringTie	exon	43427056	43427179	1000	+	.	gene_id "MSTRG.3489"; transcript_id "MSTRG.3489.1"; exon_number "27";
chr1	StringTie	exon	43427281	43427445	1000	+	.	gene_id "MSTRG.3489"; transcript_id "MSTRG.3489.1"; exon_number "28";
chr1	StringTie	exon	43427530	43427734	1000	+	.	gene_id "MSTRG.3489"; transcript_id "MSTRG.3489.1"; exon_number "29";
chr1	StringTie	exon	43428003	43428118	1000	+	.	gene_id "MSTRG.3489"; transcript_id "MSTRG.3489.1"; exon_number "30";
chr1	StringTie	exon	43428240	43428486	1000	+	.	gene_id "MSTRG.3489"; transcript_id "MSTRG.3489.1"; exon_number "31";
chr1	StringTie	exon	43429703	43429844	1000	+	.	gene_id "MSTRG.3489"; transcript_id "MSTRG.3489.1"; exon_number "32";
chr1	StringTie	exon	43430011	43430103	1000	+	.	gene_id "MSTRG.3489"; transcript_id "MSTRG.3489.1"; exon_number "33";
chr1	StringTie	exon	43430311	43430389	1000	+	.	gene_id "MSTRG.3489"; transcript_id "MSTRG.3489.1"; exon_number "34";
chr1	StringTie	exon	43430496	43430789	1000	+	.	gene_id "MSTRG.3489"; transcript_id "MSTRG.3489.1"; exon_number "35";
chr1	StringTie	exon	43430949	43431090	1000	+	.	gene_id "MSTRG.3489"; transcript_id "MSTRG.3489.1"; exon_number "36";
chr1	StringTie	exon	43431265	43431372	1000	+	.	gene_id "MSTRG.3489"; transcript_id "MSTRG.3489.1"; exon_number "37";
chr1	StringTie	exon	43431460	43431523	1000	+	.	gene_id "MSTRG.3489"; transcript_id "MSTRG.3489.1"; exon_number "38";
chr1	StringTie	exon	43431716	43431901	1000	+	.	gene_id "MSTRG.3489"; transcript_id "MSTRG.3489.1"; exon_number "39";
chr1	StringTie	exon	43432272	43432439	1000	+	.	gene_id "MSTRG.3489"; transcript_id "MSTRG.3489.1"; exon_number "40";
chr1	StringTie	exon	43432517	43432604	1000	+	.	gene_id "MSTRG.3489"; transcript_id "MSTRG.3489.1"; exon_number "41";
chr1	StringTie	exon	43432728	43432799	1000	+	.	gene_id "MSTRG.3489"; transcript_id "MSTRG.3489.1"; exon_number "42";
chr1	StringTie	exon	43432989	43433190	1000	+	.	gene_id "MSTRG.3489"; transcript_id "MSTRG.3489.1"; exon_number "43";
chr1	StringTie	exon	43434386	43434485	1000	+	.	gene_id "MSTRG.3489"; transcript_id "MSTRG.3489.1"; exon_number "44";
chr1	StringTie	exon	43435200	43435329	1000	+	.	gene_id "MSTRG.3489"; transcript_id "MSTRG.3489.1"; exon_number "45";
chr1	StringTie	exon	43437171	43437323	1000	+	.	gene_id "MSTRG.3489"; transcript_id "MSTRG.3489.1"; exon_number "46";
chr1	StringTie	exon	43437406	43437508	1000	+	.	gene_id "MSTRG.3489"; transcript_id "MSTRG.3489.1"; exon_number "47";
chr1	StringTie	exon	43437595	43437700	1000	+	.	gene_id "MSTRG.3489"; transcript_id "MSTRG.3489.1"; exon_number "48";
chr1	StringTie	exon	43437791	43437902	1000	+	.	gene_id "MSTRG.3489"; transcript_id "MSTRG.3489.1"; exon_number "49";
chr1	StringTie	exon	43438699	43438817	1000	+	.	gene_id "MSTRG.3489"; transcript_id "MSTRG.3489.1"; exon_number "50";
chr1	StringTie	exon	43438929	43439093	1000	+	.	gene_id "MSTRG.3489"; transcript_id "MSTRG.3489.1"; exon_number "51";
chr1	StringTie	exon	43439358	43439442	1000	+	.	gene_id "MSTRG.3489"; transcript_id "MSTRG.3489.1"; exon_number "52";
chr1	StringTie	exon	43439605	43439769	1000	+	.	gene_id "MSTRG.3489"; transcript_id "MSTRG.3489.1"; exon_number "53";
chr1	StringTie	exon	43439881	43440048	1000	+	.	gene_id "MSTRG.3489"; transcript_id "MSTRG.3489.1"; exon_number "54";
chr1	StringTie	exon	43440453	43440586	1000	+	.	gene_id "MSTRG.3489"; transcript_id "MSTRG.3489.1"; exon_number "55";
chr1	StringTie	exon	43441214	43441380	1000	+	.	gene_id "MSTRG.3489"; transcript_id "MSTRG.3489.1"; exon_number "56";
chr1	StringTie	exon	43441504	43441601	1000	+	.	gene_id "MSTRG.3489"; transcript_id "MSTRG.3489.1"; exon_number "57";
chr1	StringTie	exon	43441686	43441818	1000	+	.	gene_id "MSTRG.3489"; transcript_id "MSTRG.3489.1"; exon_number "58";
chr1	StringTie	exon	43442000	43442130	1000	+	.	gene_id "MSTRG.3489"; transcript_id "MSTRG.3489.1"; exon_number "59";
chr1	StringTie	exon	43442268	43442368	1000	+	.	gene_id "MSTRG.3489"; transcript_id "MSTRG.3489.1"; exon_number "60";
chr1	StringTie	exon	43442442	43442618	1000	+	.	gene_id "MSTRG.3489"; transcript_id "MSTRG.3489.1"; exon_number "61";
chr1	StringTie	exon	43442819	43443086	1000	+	.	gene_id "MSTRG.3489"; transcript_id "MSTRG.3489.1"; exon_number "62";
chr1	StringTie	exon	43443188	43443267	1000	+	.	gene_id "MSTRG.3489"; transcript_id "MSTRG.3489.1"; exon_number "63";
chr1	StringTie	exon	43443352	43443477	1000	+	.	gene_id "MSTRG.3489"; transcript_id "MSTRG.3489.1"; exon_number "64";
chr1	StringTie	exon	43443597	43443796	1000	+	.	gene_id "MSTRG.3489"; transcript_id "MSTRG.3489.1"; exon_number "65";
chr1	StringTie	exon	43445894	43445984	1000	+	.	gene_id "MSTRG.3489"; transcript_id "MSTRG.3489.1"; exon_number "66";
chr1	StringTie	exon	43446179	43446259	1000	+	.	gene_id "MSTRG.3489"; transcript_id "MSTRG.3489.1"; exon_number "67";
chr1	StringTie	exon	43446342	43446416	1000	+	.	gene_id "MSTRG.3489"; transcript_id "MSTRG.3489.1"; exon_number "68";
chr1	StringTie	exon	43446955	43447168	1000	+	.	gene_id "MSTRG.3489"; transcript_id "MSTRG.3489.1"; exon_number "69";
chr1	StringTie	exon	43447545	43447698	1000	+	.	gene_id "MSTRG.3489"; transcript_id "MSTRG.3489.1"; exon_number "70";
chr1	StringTie	exon	43447849	43447971	1000	+	.	gene_id "MSTRG.3489"; transcript_id "MSTRG.3489.1"; exon_number "71";
chr1	StringTie	exon	43448079	43448484	1000	+	.	gene_id "MSTRG.3489"; transcript_id "MSTRG.3489.1"; exon_number "72";
chr1	StringTie	exon	43448612	43448728	1000	+	.	gene_id "MSTRG.3489"; transcript_id "MSTRG.3489.1"; exon_number "73";
chr1	StringTie	exon	43450103	43450171	1000	+	.	gene_id "MSTRG.3489"; transcript_id "MSTRG.3489.1"; exon_number "74";
chr1	StringTie	exon	43450337	43452452	1000	+	.	gene_id "MSTRG.3489"; transcript_id "MSTRG.3489.1"; exon_number "75";
chr1	StringTie	exon	43452894	43453032	1000	+	.	gene_id "MSTRG.3489"; transcript_id "MSTRG.3489.1"; exon_number "76";
chr1	StringTie	exon	43453150	43453183	1000	+	.	gene_id "MSTRG.3489"; transcript_id "MSTRG.3489.1"; exon_number "77";
chr1	StringTie	transcript	43389808	43452716	1000	+	.	gene_id "MSTRG.3489"; transcript_id "MSTRG.3489.10";
chr1	StringTie	exon	43389808	43389995	1000	+	.	gene_id "MSTRG.3489"; transcript_id "MSTRG.3489.10"; exon_number "1";
chr1	StringTie	exon	43403177	43403302	1000	+	.	gene_id "MSTRG.3489"; transcript_id "MSTRG.3489.10"; exon_number "2";
chr1	StringTie	exon	43403601	43403774	1000	+	.	gene_id "MSTRG.3489"; transcript_id "MSTRG.3489.10"; exon_number "3";
chr1	StringTie	exon	43404380	43404550	1000	+	.	gene_id "MSTRG.3489"; transcript_id "MSTRG.3489.10"; exon_number "4";
chr1	StringTie	exon	43415082	43415213	1000	+	.	gene_id "MSTRG.3489"; transcript_id "MSTRG.3489.10"; exon_number "5";
chr1	StringTie	exon	43415960	43416101	1000	+	.	gene_id "MSTRG.3489"; transcript_id "MSTRG.3489.10"; exon_number "6";
chr1	StringTie	exon	43416535	43416641	1000	+	.	gene_id "MSTRG.3489"; transcript_id "MSTRG.3489.10"; exon_number "7";
chr1	StringTie	exon	43419734	43419944	1000	+	.	gene_id "MSTRG.3489"; transcript_id "MSTRG.3489.10"; exon_number "8";
chr1	StringTie	exon	43420153	43420323	1000	+	.	gene_id "MSTRG.3489"; transcript_id "MSTRG.3489.10"; exon_number "9";
chr1	StringTie	exon	43420749	43420983	1000	+	.	gene_id "MSTRG.3489"; transcript_id "MSTRG.3489.10"; exon_number "10";
chr1	StringTie	exon	43421174	43421303	1000	+	.	gene_id "MSTRG.3489"; transcript_id "MSTRG.3489.10"; exon_number "11";
chr1	StringTie	exon	43422083	43422225	1000	+	.	gene_id "MSTRG.3489"; transcript_id "MSTRG.3489.10"; exon_number "12";
chr1	StringTie	exon	43422480	43422632	1000	+	.	gene_id "MSTRG.3489"; transcript_id "MSTRG.3489.10"; exon_number "13";
chr1	StringTie	exon	43422769	43422883	1000	+	.	gene_id "MSTRG.3489"; transcript_id "MSTRG.3489.10"; exon_number "14";
chr1	StringTie	exon	43423099	43423316	1000	+	.	gene_id "MSTRG.3489"; transcript_id "MSTRG.3489.10"; exon_number "15";
chr1	StringTie	exon	43424217	43424432	1000	+	.	gene_id "MSTRG.3489"; transcript_id "MSTRG.3489.10"; exon_number "16";
chr1	StringTie	exon	43424784	43424862	1000	+	.	gene_id "MSTRG.3489"; transcript_id "MSTRG.3489.10"; exon_number "17";
chr1	StringTie	exon	43425113	43425207	1000	+	.	gene_id "MSTRG.3489"; transcript_id "MSTRG.3489.10"; exon_number "18";
chr1	StringTie	exon	43425474	43425642	1000	+	.	gene_id "MSTRG.3489"; transcript_id "MSTRG.3489.10"; exon_number "19";
chr1	StringTie	exon	43425835	43425949	1000	+	.	gene_id "MSTRG.3489"; transcript_id "MSTRG.3489.10"; exon_number "20";
chr1	StringTie	exon	43426038	43426151	1000	+	.	gene_id "MSTRG.3489"; transcript_id "MSTRG.3489.10"; exon_number "21";
chr1	StringTie	exon	43426438	43426538	1000	+	.	gene_id "MSTRG.3489"; transcript_id "MSTRG.3489.10"; exon_number "22";
chr1	StringTie	exon	43426715	43426809	1000	+	.	gene_id "MSTRG.3489"; transcript_id "MSTRG.3489.10"; exon_number "23";
chr1	StringTie	exon	43427056	43427179	1000	+	.	gene_id "MSTRG.3489"; transcript_id "MSTRG.3489.10"; exon_number "24";
chr1	StringTie	exon	43427281	43427445	1000	+	.	gene_id "MSTRG.3489"; transcript_id "MSTRG.3489.10"; exon_number "25";
chr1	StringTie	exon	43427530	43427734	1000	+	.	gene_id "MSTRG.3489"; transcript_id "MSTRG.3489.10"; exon_number "26";
chr1	StringTie	exon	43428003	43428118	1000	+	.	gene_id "MSTRG.3489"; transcript_id "MSTRG.3489.10"; exon_number "27";
chr1	StringTie	exon	43428240	43428486	1000	+	.	gene_id "MSTRG.3489"; transcript_id "MSTRG.3489.10"; exon_number "28";
chr1	StringTie	exon	43429703	43429844	1000	+	.	gene_id "MSTRG.3489"; transcript_id "MSTRG.3489.10"; exon_number "29";
chr1	StringTie	exon	43430011	43430103	1000	+	.	gene_id "MSTRG.3489"; transcript_id "MSTRG.3489.10"; exon_number "30";
chr1	StringTie	exon	43430311	43430389	1000	+	.	gene_id "MSTRG.3489"; transcript_id "MSTRG.3489.10"; exon_number "31";
chr1	StringTie	exon	43430496	43430789	1000	+	.	gene_id "MSTRG.3489"; transcript_id "MSTRG.3489.10"; exon_number "32";
chr1	StringTie	exon	43430954	43431090	1000	+	.	gene_id "MSTRG.3489"; transcript_id "MSTRG.3489.10"; exon_number "33";
chr1	StringTie	exon	43431265	43431372	1000	+	.	gene_id "MSTRG.3489"; transcript_id "MSTRG.3489.10"; exon_number "34";
chr1	StringTie	exon	43431460	43431523	1000	+	.	gene_id "MSTRG.3489"; transcript_id "MSTRG.3489.10"; exon_number "35";
chr1	StringTie	exon	43431716	43431901	1000	+	.	gene_id "MSTRG.3489"; transcript_id "MSTRG.3489.10"; exon_number "36";
chr1	StringTie	exon	43432272	43432439	1000	+	.	gene_id "MSTRG.3489"; transcript_id "MSTRG.3489.10"; exon_number "37";
chr1	StringTie	exon	43432517	43432604	1000	+	.	gene_id "MSTRG.3489"; transcript_id "MSTRG.3489.10"; exon_number "38";
chr1	StringTie	exon	43432728	43432799	1000	+	.	gene_id "MSTRG.3489"; transcript_id "MSTRG.3489.10"; exon_number "39";
chr1	StringTie	exon	43432989	43433190	1000	+	.	gene_id "MSTRG.3489"; transcript_id "MSTRG.3489.10"; exon_number "40";
chr1	StringTie	exon	43434386	43434485	1000	+	.	gene_id "MSTRG.3489"; transcript_id "MSTRG.3489.10"; exon_number "41";
chr1	StringTie	exon	43435200	43435329	1000	+	.	gene_id "MSTRG.3489"; transcript_id "MSTRG.3489.10"; exon_number "42";
chr1	StringTie	exon	43437171	43437323	1000	+	.	gene_id "MSTRG.3489"; transcript_id "MSTRG.3489.10"; exon_number "43";
chr1	StringTie	exon	43437406	43437508	1000	+	.	gene_id "MSTRG.3489"; transcript_id "MSTRG.3489.10"; exon_number "44";
chr1	StringTie	exon	43437595	43437700	1000	+	.	gene_id "MSTRG.3489"; transcript_id "MSTRG.3489.10"; exon_number "45";
chr1	StringTie	exon	43437791	43437902	1000	+	.	gene_id "MSTRG.3489"; transcript_id "MSTRG.3489.10"; exon_number "46";
chr1	StringTie	exon	43438699	43438817	1000	+	.	gene_id "MSTRG.3489"; transcript_id "MSTRG.3489.10"; exon_number "47";
chr1	StringTie	exon	43438929	43439093	1000	+	.	gene_id "MSTRG.3489"; transcript_id "MSTRG.3489.10"; exon_number "48";
chr1	StringTie	exon	43439358	43439442	1000	+	.	gene_id "MSTRG.3489"; transcript_id "MSTRG.3489.10"; exon_number "49";
chr1	StringTie	exon	43439605	43439769	1000	+	.	gene_id "MSTRG.3489"; transcript_id "MSTRG.3489.10"; exon_number "50";
chr1	StringTie	exon	43439881	43440048	1000	+	.	gene_id "MSTRG.3489"; transcript_id "MSTRG.3489.10"; exon_number "51";
chr1	StringTie	exon	43440453	43440586	1000	+	.	gene_id "MSTRG.3489"; transcript_id "MSTRG.3489.10"; exon_number "52";
chr1	StringTie	exon	43441214	43441380	1000	+	.	gene_id "MSTRG.3489"; transcript_id "MSTRG.3489.10"; exon_number "53";
chr1	StringTie	exon	43441504	43441601	1000	+	.	gene_id "MSTRG.3489"; transcript_id "MSTRG.3489.10"; exon_number "54";
chr1	StringTie	exon	43441686	43441818	1000	+	.	gene_id "MSTRG.3489"; transcript_id "MSTRG.3489.10"; exon_number "55";
chr1	StringTie	exon	43442000	43442130	1000	+	.	gene_id "MSTRG.3489"; transcript_id "MSTRG.3489.10"; exon_number "56";
chr1	StringTie	exon	43442268	43442368	1000	+	.	gene_id "MSTRG.3489"; transcript_id "MSTRG.3489.10"; exon_number "57";
chr1	StringTie	exon	43442442	43442618	1000	+	.	gene_id "MSTRG.3489"; transcript_id "MSTRG.3489.10"; exon_number "58";
chr1	StringTie	exon	43442819	43443086	1000	+	.	gene_id "MSTRG.3489"; transcript_id "MSTRG.3489.10"; exon_number "59";
chr1	StringTie	exon	43443188	43443267	1000	+	.	gene_id "MSTRG.3489"; transcript_id "MSTRG.3489.10"; exon_number "60";
chr1	StringTie	exon	43443352	43443477	1000	+	.	gene_id "MSTRG.3489"; transcript_id "MSTRG.3489.10"; exon_number "61";
chr1	StringTie	exon	43443597	43443796	1000	+	.	gene_id "MSTRG.3489"; transcript_id "MSTRG.3489.10"; exon_number "62";
chr1	StringTie	exon	43445894	43445984	1000	+	.	gene_id "MSTRG.3489"; transcript_id "MSTRG.3489.10"; exon_number "63";
chr1	StringTie	exon	43446179	43446259	1000	+	.	gene_id "MSTRG.3489"; transcript_id "MSTRG.3489.10"; exon_number "64";
chr1	StringTie	exon	43446342	43446416	1000	+	.	gene_id "MSTRG.3489"; transcript_id "MSTRG.3489.10"; exon_number "65";
chr1	StringTie	exon	43446955	43447168	1000	+	.	gene_id "MSTRG.3489"; transcript_id "MSTRG.3489.10"; exon_number "66";
chr1	StringTie	exon	43447545	43447698	1000	+	.	gene_id "MSTRG.3489"; transcript_id "MSTRG.3489.10"; exon_number "67";
chr1	StringTie	exon	43447849	43447971	1000	+	.	gene_id "MSTRG.3489"; transcript_id "MSTRG.3489.10"; exon_number "68";
chr1	StringTie	exon	43448079	43448484	1000	+	.	gene_id "MSTRG.3489"; transcript_id "MSTRG.3489.10"; exon_number "69";
chr1	StringTie	exon	43448612	43448728	1000	+	.	gene_id "MSTRG.3489"; transcript_id "MSTRG.3489.10"; exon_number "70";
chr1	StringTie	exon	43450103	43450171	1000	+	.	gene_id "MSTRG.3489"; transcript_id "MSTRG.3489.10"; exon_number "71";
chr1	StringTie	exon	43450337	43452716	1000	+	.	gene_id "MSTRG.3489"; transcript_id "MSTRG.3489.10"; exon_number "72";
chr1	StringTie	transcript	43424233	43452683	1000	+	.	gene_id "MSTRG.3489"; transcript_id "MSTRG.3489.100";
chr1	StringTie	exon	43424233	43424432	1000	+	.	gene_id "MSTRG.3489"; transcript_id "MSTRG.3489.100"; exon_number "1";
chr1	StringTie	exon	43424784	43424862	1000	+	.	gene_id "MSTRG.3489"; transcript_id "MSTRG.3489.100"; exon_number "2";
chr1	StringTie	exon	43425113	43425207	1000	+	.	gene_id "MSTRG.3489"; transcript_id "MSTRG.3489.100"; exon_number "3";
chr1	StringTie	exon	43425474	43425642	1000	+	.	gene_id "MSTRG.3489"; transcript_id "MSTRG.3489.100"; exon_number "4";
chr1	StringTie	exon	43425835	43425949	1000	+	.	gene_id "MSTRG.3489"; transcript_id "MSTRG.3489.100"; exon_number "5";
chr1	StringTie	exon	43426038	43426151	1000	+	.	gene_id "MSTRG.3489"; transcript_id "MSTRG.3489.100"; exon_number "6";
chr1	StringTie	exon	43426438	43426538	1000	+	.	gene_id "MSTRG.3489"; transcript_id "MSTRG.3489.100"; exon_number "7";
chr1	StringTie	exon	43426715	43426809	1000	+	.	gene_id "MSTRG.3489"; transcript_id "MSTRG.3489.100"; exon_number "8";
chr1	StringTie	exon	43427056	43427179	1000	+	.	gene_id "MSTRG.3489"; transcript_id "MSTRG.3489.100"; exon_number "9";
chr1	StringTie	exon	43427281	43427445	1000	+	.	gene_id "MSTRG.3489"; transcript_id "MSTRG.3489.100"; exon_number "10";
chr1	StringTie	exon	43427530	43428118	1000	+	.	gene_id "MSTRG.3489"; transcript_id "MSTRG.3489.100"; exon_number "11";
chr1	StringTie	exon	43428240	43428486	1000	+	.	gene_id "MSTRG.3489"; transcript_id "MSTRG.3489.100"; exon_number "12";
chr1	StringTie	exon	43429703	43429844	1000	+	.	gene_id "MSTRG.3489"; transcript_id "MSTRG.3489.100"; exon_number "13";
chr1	StringTie	exon	43430011	43430103	1000	+	.	gene_id "MSTRG.3489"; transcript_id "MSTRG.3489.100"; exon_number "14";
chr1	StringTie	exon	43430311	43430389	1000	+	.	gene_id "MSTRG.3489"; transcript_id "MSTRG.3489.100"; exon_number "15";
chr1	StringTie	exon	43430496	43430789	1000	+	.	gene_id "MSTRG.3489"; transcript_id "MSTRG.3489.100"; exon_number "16";
chr1	StringTie	exon	43430949	43431090	1000	+	.	gene_id "MSTRG.3489"; transcript_id "MSTRG.3489.100"; exon_number "17";
chr1	StringTie	exon	43431265	43431372	1000	+	.	gene_id "MSTRG.3489"; transcript_id "MSTRG.3489.100"; exon_number "18";
chr1	StringTie	exon	43431460	43431523	1000	+	.	gene_id "MSTRG.3489"; transcript_id "MSTRG.3489.100"; exon_number "19";
chr1	StringTie	exon	43431716	43431901	1000	+	.	gene_id "MSTRG.3489"; transcript_id "MSTRG.3489.100"; exon_number "20";
chr1	StringTie	exon	43432272	43432439	1000	+	.	gene_id "MSTRG.3489"; transcript_id "MSTRG.3489.100"; exon_number "21";
chr1	StringTie	exon	43432517	43432604	1000	+	.	gene_id "MSTRG.3489"; transcript_id "MSTRG.3489.100"; exon_number "22";
chr1	StringTie	exon	43432728	43432799	1000	+	.	gene_id "MSTRG.3489"; transcript_id "MSTRG.3489.100"; exon_number "23";
chr1	StringTie	exon	43432989	43433190	1000	+	.	gene_id "MSTRG.3489"; transcript_id "MSTRG.3489.100"; exon_number "24";
chr1	StringTie	exon	43434034	43434485	1000	+	.	gene_id "MSTRG.3489"; transcript_id "MSTRG.3489.100"; exon_number "25";
chr1	StringTie	exon	43435200	43435329	1000	+	.	gene_id "MSTRG.3489"; transcript_id "MSTRG.3489.100"; exon_number "26";
chr1	StringTie	exon	43437171	43437323	1000	+	.	gene_id "MSTRG.3489"; transcript_id "MSTRG.3489.100"; exon_number "27";
chr1	StringTie	exon	43437406	43437508	1000	+	.	gene_id "MSTRG.3489"; transcript_id "MSTRG.3489.100"; exon_number "28";
chr1	StringTie	exon	43437595	43437700	1000	+	.	gene_id "MSTRG.3489"; transcript_id "MSTRG.3489.100"; exon_number "29";
chr1	StringTie	exon	43437791	43437902	1000	+	.	gene_id "MSTRG.3489"; transcript_id "MSTRG.3489.100"; exon_number "30";
chr1	StringTie	exon	43438699	43438817	1000	+	.	gene_id "MSTRG.3489"; transcript_id "MSTRG.3489.100"; exon_number "31";
chr1	StringTie	exon	43438929	43439093	1000	+	.	gene_id "MSTRG.3489"; transcript_id "MSTRG.3489.100"; exon_number "32";
chr1	StringTie	exon	43439358	43439769	1000	+	.	gene_id "MSTRG.3489"; transcript_id "MSTRG.3489.100"; exon_number "33";
chr1	StringTie	exon	43439881	43440048	1000	+	.	gene_id "MSTRG.3489"; transcript_id "MSTRG.3489.100"; exon_number "34";
chr1	StringTie	exon	43440453	43440586	1000	+	.	gene_id "MSTRG.3489"; transcript_id "MSTRG.3489.100"; exon_number "35";
chr1	StringTie	exon	43441214	43441380	1000	+	.	gene_id "MSTRG.3489"; transcript_id "MSTRG.3489.100"; exon_number "36";
chr1	StringTie	exon	43441504	43441601	1000	+	.	gene_id "MSTRG.3489"; transcript_id "MSTRG.3489.100"; exon_number "37";
chr1	StringTie	exon	43441686	43441818	1000	+	.	gene_id "MSTRG.3489"; transcript_id "MSTRG.3489.100"; exon_number "38";
chr1	StringTie	exon	43442000	43442130	1000	+	.	gene_id "MSTRG.3489"; transcript_id "MSTRG.3489.100"; exon_number "39";
chr1	StringTie	exon	43442268	43442368	1000	+	.	gene_id "MSTRG.3489"; transcript_id "MSTRG.3489.100"; exon_number "40";
chr1	StringTie	exon	43442442	43442618	1000	+	.	gene_id "MSTRG.3489"; transcript_id "MSTRG.3489.100"; exon_number "41";
chr1	StringTie	exon	43442819	43443086	1000	+	.	gene_id "MSTRG.3489"; transcript_id "MSTRG.3489.100"; exon_number "42";
chr1	StringTie	exon	43443188	43443267	1000	+	.	gene_id "MSTRG.3489"; transcript_id "MSTRG.3489.100"; exon_number "43";
chr1	StringTie	exon	43443352	43443477	1000	+	.	gene_id "MSTRG.3489"; transcript_id "MSTRG.3489.100"; exon_number "44";
chr1	StringTie	exon	43443597	43443796	1000	+	.	gene_id "MSTRG.3489"; transcript_id "MSTRG.3489.100"; exon_number "45";
chr1	StringTie	exon	43445894	43445984	1000	+	.	gene_id "MSTRG.3489"; transcript_id "MSTRG.3489.100"; exon_number "46";
chr1	StringTie	exon	43446179	43446259	1000	+	.	gene_id "MSTRG.3489"; transcript_id "MSTRG.3489.100"; exon_number "47";
chr1	StringTie	exon	43446342	43446416	1000	+	.	gene_id "MSTRG.3489"; transcript_id "MSTRG.3489.100"; exon_number "48";
chr1	StringTie	exon	43446955	43447168	1000	+	.	gene_id "MSTRG.3489"; transcript_id "MSTRG.3489.100"; exon_number "49";
chr1	StringTie	exon	43447545	43447698	1000	+	.	gene_id "MSTRG.3489"; transcript_id "MSTRG.3489.100"; exon_number "50";
chr1	StringTie	exon	43447849	43447971	1000	+	.	gene_id "MSTRG.3489"; transcript_id "MSTRG.3489.100"; exon_number "51";
chr1	StringTie	exon	43448079	43448484	1000	+	.	gene_id "MSTRG.3489"; transcript_id "MSTRG.3489.100"; exon_number "52";
chr1	StringTie	exon	43448612	43448728	1000	+	.	gene_id "MSTRG.3489"; transcript_id "MSTRG.3489.100"; exon_number "53";
chr1	StringTie	exon	43450103	43450171	1000	+	.	gene_id "MSTRG.3489"; transcript_id "MSTRG.3489.100"; exon_number "54";
chr1	StringTie	exon	43450337	43452683	1000	+	.	gene_id "MSTRG.3489"; transcript_id "MSTRG.3489.100"; exon_number "55";
chr1	StringTie	transcript	43424234	43452655	1000	+	.	gene_id "MSTRG.3489"; transcript_id "MSTRG.3489.101";
chr1	StringTie	exon	43424234	43424432	1000	+	.	gene_id "MSTRG.3489"; transcript_id "MSTRG.3489.101"; exon_number "1";
chr1	StringTie	exon	43424784	43424862	1000	+	.	gene_id "MSTRG.3489"; transcript_id "MSTRG.3489.101"; exon_number "2";
chr1	StringTie	exon	43425113	43425207	1000	+	.	gene_id "MSTRG.3489"; transcript_id "MSTRG.3489.101"; exon_number "3";
chr1	StringTie	exon	43425474	43425642	1000	+	.	gene_id "MSTRG.3489"; transcript_id "MSTRG.3489.101"; exon_number "4";
chr1	StringTie	exon	43425835	43425949	1000	+	.	gene_id "MSTRG.3489"; transcript_id "MSTRG.3489.101"; exon_number "5";
chr1	StringTie	exon	43426038	43426151	1000	+	.	gene_id "MSTRG.3489"; transcript_id "MSTRG.3489.101"; exon_number "6";
chr1	StringTie	exon	43426368	43426538	1000	+	.	gene_id "MSTRG.3489"; transcript_id "MSTRG.3489.101"; exon_number "7";
chr1	StringTie	exon	43426715	43426809	1000	+	.	gene_id "MSTRG.3489"; transcript_id "MSTRG.3489.101"; exon_number "8";
chr1	StringTie	exon	43427056	43427179	1000	+	.	gene_id "MSTRG.3489"; transcript_id "MSTRG.3489.101"; exon_number "9";
chr1	StringTie	exon	43427281	43427445	1000	+	.	gene_id "MSTRG.3489"; transcript_id "MSTRG.3489.101"; exon_number "10";
chr1	StringTie	exon	43427530	43428118	1000	+	.	gene_id "MSTRG.3489"; transcript_id "MSTRG.3489.101"; exon_number "11";
chr1	StringTie	exon	43428240	43428486	1000	+	.	gene_id "MSTRG.3489"; transcript_id "MSTRG.3489.101"; exon_number "12";
chr1	StringTie	exon	43429703	43429844	1000	+	.	gene_id "MSTRG.3489"; transcript_id "MSTRG.3489.101"; exon_number "13";
chr1	StringTie	exon	43430011	43430103	1000	+	.	gene_id "MSTRG.3489"; transcript_id "MSTRG.3489.101"; exon_number "14";
chr1	StringTie	exon	43430311	43430389	1000	+	.	gene_id "MSTRG.3489"; transcript_id "MSTRG.3489.101"; exon_number "15";
chr1	StringTie	exon	43430496	43430789	1000	+	.	gene_id "MSTRG.3489"; transcript_id "MSTRG.3489.101"; exon_number "16";
chr1	StringTie	exon	43430949	43431090	1000	+	.	gene_id "MSTRG.3489"; transcript_id "MSTRG.3489.101"; exon_number "17";
chr1	StringTie	exon	43431265	43431372	1000	+	.	gene_id "MSTRG.3489"; transcript_id "MSTRG.3489.101"; exon_number "18";
chr1	StringTie	exon	43431460	43431523	1000	+	.	gene_id "MSTRG.3489"; transcript_id "MSTRG.3489.101"; exon_number "19";
chr1	StringTie	exon	43431716	43431901	1000	+	.	gene_id "MSTRG.3489"; transcript_id "MSTRG.3489.101"; exon_number "20";
chr1	StringTie	exon	43432062	43432121	1000	+	.	gene_id "MSTRG.3489"; transcript_id "MSTRG.3489.101"; exon_number "21";
chr1	StringTie	exon	43432272	43432439	1000	+	.	gene_id "MSTRG.3489"; transcript_id "MSTRG.3489.101"; exon_number "22";
chr1	StringTie	exon	43432517	43432604	1000	+	.	gene_id "MSTRG.3489"; transcript_id "MSTRG.3489.101"; exon_number "23";
chr1	StringTie	exon	43432728	43432799	1000	+	.	gene_id "MSTRG.3489"; transcript_id "MSTRG.3489.101"; exon_number "24";
chr1	StringTie	exon	43432989	43433190	1000	+	.	gene_id "MSTRG.3489"; transcript_id "MSTRG.3489.101"; exon_number "25";
chr1	StringTie	exon	43434386	43434485	1000	+	.	gene_id "MSTRG.3489"; transcript_id "MSTRG.3489.101"; exon_number "26";
chr1	StringTie	exon	43435200	43435329	1000	+	.	gene_id "MSTRG.3489"; transcript_id "MSTRG.3489.101"; exon_number "27";
chr1	StringTie	exon	43437171	43437323	1000	+	.	gene_id "MSTRG.3489"; transcript_id "MSTRG.3489.101"; exon_number "28";
chr1	StringTie	exon	43437406	43437508	1000	+	.	gene_id "MSTRG.3489"; transcript_id "MSTRG.3489.101"; exon_number "29";
chr1	StringTie	exon	43437595	43437902	1000	+	.	gene_id "MSTRG.3489"; transcript_id "MSTRG.3489.101"; exon_number "30";
chr1	StringTie	exon	43438699	43438817	1000	+	.	gene_id "MSTRG.3489"; transcript_id "MSTRG.3489.101"; exon_number "31";
chr1	StringTie	exon	43438929	43439093	1000	+	.	gene_id "MSTRG.3489"; transcript_id "MSTRG.3489.101"; exon_number "32";
chr1	StringTie	exon	43439358	43439442	1000	+	.	gene_id "MSTRG.3489"; transcript_id "MSTRG.3489.101"; exon_number "33";
chr1	StringTie	exon	43439605	43439769	1000	+	.	gene_id "MSTRG.3489"; transcript_id "MSTRG.3489.101"; exon_number "34";
chr1	StringTie	exon	43439881	43440048	1000	+	.	gene_id "MSTRG.3489"; transcript_id "MSTRG.3489.101"; exon_number "35";
chr1	StringTie	exon	43440453	43440586	1000	+	.	gene_id "MSTRG.3489"; transcript_id "MSTRG.3489.101"; exon_number "36";
chr1	StringTie	exon	43441214	43441380	1000	+	.	gene_id "MSTRG.3489"; transcript_id "MSTRG.3489.101"; exon_number "37";
chr1	StringTie	exon	43441504	43441601	1000	+	.	gene_id "MSTRG.3489"; transcript_id "MSTRG.3489.101"; exon_number "38";
chr1	StringTie	exon	43441686	43441818	1000	+	.	gene_id "MSTRG.3489"; transcript_id "MSTRG.3489.101"; exon_number "39";
chr1	StringTie	exon	43442000	43442130	1000	+	.	gene_id "MSTRG.3489"; transcript_id "MSTRG.3489.101"; exon_number "40";
chr1	StringTie	exon	43442268	43442368	1000	+	.	gene_id "MSTRG.3489"; transcript_id "MSTRG.3489.101"; exon_number "41";
chr1	StringTie	exon	43442442	43442618	1000	+	.	gene_id "MSTRG.3489"; transcript_id "MSTRG.3489.101"; exon_number "42";
chr1	StringTie	exon	43442819	43443086	1000	+	.	gene_id "MSTRG.3489"; transcript_id "MSTRG.3489.101"; exon_number "43";
chr1	StringTie	exon	43443188	43443267	1000	+	.	gene_id "MSTRG.3489"; transcript_id "MSTRG.3489.101"; exon_number "44";
chr1	StringTie	exon	43443352	43443477	1000	+	.	gene_id "MSTRG.3489"; transcript_id "MSTRG.3489.101"; exon_number "45";
chr1	StringTie	exon	43443597	43443796	1000	+	.	gene_id "MSTRG.3489"; transcript_id "MSTRG.3489.101"; exon_number "46";
chr1	StringTie	exon	43445894	43445984	1000	+	.	gene_id "MSTRG.3489"; transcript_id "MSTRG.3489.101"; exon_number "47";
chr1	StringTie	exon	43446179	43446259	1000	+	.	gene_id "MSTRG.3489"; transcript_id "MSTRG.3489.101"; exon_number "48";
chr1	StringTie	exon	43446342	43446416	1000	+	.	gene_id "MSTRG.3489"; transcript_id "MSTRG.3489.101"; exon_number "49";
chr1	StringTie	exon	43446955	43447168	1000	+	.	gene_id "MSTRG.3489"; transcript_id "MSTRG.3489.101"; exon_number "50";
chr1	StringTie	exon	43447545	43447698	1000	+	.	gene_id "MSTRG.3489"; transcript_id "MSTRG.3489.101"; exon_number "51";
chr1	StringTie	exon	43447849	43447971	1000	+	.	gene_id "MSTRG.3489"; transcript_id "MSTRG.3489.101"; exon_number "52";
chr1	StringTie	exon	43448079	43448484	1000	+	.	gene_id "MSTRG.3489"; transcript_id "MSTRG.3489.101"; exon_number "53";
chr1	StringTie	exon	43448612	43448728	1000	+	.	gene_id "MSTRG.3489"; transcript_id "MSTRG.3489.101"; exon_number "54";
chr1	StringTie	exon	43450103	43450171	1000	+	.	gene_id "MSTRG.3489"; transcript_id "MSTRG.3489.101"; exon_number "55";
chr1	StringTie	exon	43450337	43452655	1000	+	.	gene_id "MSTRG.3489"; transcript_id "MSTRG.3489.101"; exon_number "56";
chr1	StringTie	transcript	43425483	43452651	1000	+	.	gene_id "MSTRG.3489"; transcript_id "MSTRG.3489.102";
chr1	StringTie	exon	43425483	43425642	1000	+	.	gene_id "MSTRG.3489"; transcript_id "MSTRG.3489.102"; exon_number "1";
chr1	StringTie	exon	43425835	43425949	1000	+	.	gene_id "MSTRG.3489"; transcript_id "MSTRG.3489.102"; exon_number "2";
chr1	StringTie	exon	43426038	43426151	1000	+	.	gene_id "MSTRG.3489"; transcript_id "MSTRG.3489.102"; exon_number "3";
chr1	StringTie	exon	43426438	43426538	1000	+	.	gene_id "MSTRG.3489"; transcript_id "MSTRG.3489.102"; exon_number "4";
chr1	StringTie	exon	43426715	43426809	1000	+	.	gene_id "MSTRG.3489"; transcript_id "MSTRG.3489.102"; exon_number "5";
chr1	StringTie	exon	43427056	43427179	1000	+	.	gene_id "MSTRG.3489"; transcript_id "MSTRG.3489.102"; exon_number "6";
chr1	StringTie	exon	43427281	43427445	1000	+	.	gene_id "MSTRG.3489"; transcript_id "MSTRG.3489.102"; exon_number "7";
chr1	StringTie	exon	43427530	43427734	1000	+	.	gene_id "MSTRG.3489"; transcript_id "MSTRG.3489.102"; exon_number "8";
chr1	StringTie	exon	43428003	43428118	1000	+	.	gene_id "MSTRG.3489"; transcript_id "MSTRG.3489.102"; exon_number "9";
chr1	StringTie	exon	43428240	43428486	1000	+	.	gene_id "MSTRG.3489"; transcript_id "MSTRG.3489.102"; exon_number "10";
chr1	StringTie	exon	43429703	43429844	1000	+	.	gene_id "MSTRG.3489"; transcript_id "MSTRG.3489.102"; exon_number "11";
chr1	StringTie	exon	43430011	43430103	1000	+	.	gene_id "MSTRG.3489"; transcript_id "MSTRG.3489.102"; exon_number "12";
chr1	StringTie	exon	43430311	43430389	1000	+	.	gene_id "MSTRG.3489"; transcript_id "MSTRG.3489.102"; exon_number "13";
chr1	StringTie	exon	43430496	43430789	1000	+	.	gene_id "MSTRG.3489"; transcript_id "MSTRG.3489.102"; exon_number "14";
chr1	StringTie	exon	43430949	43431090	1000	+	.	gene_id "MSTRG.3489"; transcript_id "MSTRG.3489.102"; exon_number "15";
chr1	StringTie	exon	43431265	43431372	1000	+	.	gene_id "MSTRG.3489"; transcript_id "MSTRG.3489.102"; exon_number "16";
chr1	StringTie	exon	43431460	43431523	1000	+	.	gene_id "MSTRG.3489"; transcript_id "MSTRG.3489.102"; exon_number "17";
chr1	StringTie	exon	43431716	43431901	1000	+	.	gene_id "MSTRG.3489"; transcript_id "MSTRG.3489.102"; exon_number "18";
chr1	StringTie	exon	43432062	43432180	1000	+	.	gene_id "MSTRG.3489"; transcript_id "MSTRG.3489.102"; exon_number "19";
chr1	StringTie	exon	43432272	43432359	1000	+	.	gene_id "MSTRG.3489"; transcript_id "MSTRG.3489.102"; exon_number "20";
chr1	StringTie	exon	43432517	43432604	1000	+	.	gene_id "MSTRG.3489"; transcript_id "MSTRG.3489.102"; exon_number "21";
chr1	StringTie	exon	43432728	43432799	1000	+	.	gene_id "MSTRG.3489"; transcript_id "MSTRG.3489.102"; exon_number "22";
chr1	StringTie	exon	43432989	43433190	1000	+	.	gene_id "MSTRG.3489"; transcript_id "MSTRG.3489.102"; exon_number "23";
chr1	StringTie	exon	43434386	43434485	1000	+	.	gene_id "MSTRG.3489"; transcript_id "MSTRG.3489.102"; exon_number "24";
chr1	StringTie	exon	43435200	43435329	1000	+	.	gene_id "MSTRG.3489"; transcript_id "MSTRG.3489.102"; exon_number "25";
chr1	StringTie	exon	43437171	43437323	1000	+	.	gene_id "MSTRG.3489"; transcript_id "MSTRG.3489.102"; exon_number "26";
chr1	StringTie	exon	43437406	43437508	1000	+	.	gene_id "MSTRG.3489"; transcript_id "MSTRG.3489.102"; exon_number "27";
chr1	StringTie	exon	43437595	43437700	1000	+	.	gene_id "MSTRG.3489"; transcript_id "MSTRG.3489.102"; exon_number "28";
chr1	StringTie	exon	43437791	43437902	1000	+	.	gene_id "MSTRG.3489"; transcript_id "MSTRG.3489.102"; exon_number "29";
chr1	StringTie	exon	43438699	43438817	1000	+	.	gene_id "MSTRG.3489"; transcript_id "MSTRG.3489.102"; exon_number "30";
chr1	StringTie	exon	43438929	43439093	1000	+	.	gene_id "MSTRG.3489"; transcript_id "MSTRG.3489.102"; exon_number "31";
chr1	StringTie	exon	43439358	43439442	1000	+	.	gene_id "MSTRG.3489"; transcript_id "MSTRG.3489.102"; exon_number "32";
chr1	StringTie	exon	43439605	43439769	1000	+	.	gene_id "MSTRG.3489"; transcript_id "MSTRG.3489.102"; exon_number "33";
chr1	StringTie	exon	43439881	43440048	1000	+	.	gene_id "MSTRG.3489"; transcript_id "MSTRG.3489.102"; exon_number "34";
chr1	StringTie	exon	43440453	43440586	1000	+	.	gene_id "MSTRG.3489"; transcript_id "MSTRG.3489.102"; exon_number "35";
chr1	StringTie	exon	43441214	43441380	1000	+	.	gene_id "MSTRG.3489"; transcript_id "MSTRG.3489.102"; exon_number "36";
chr1	StringTie	exon	43441504	43441601	1000	+	.	gene_id "MSTRG.3489"; transcript_id "MSTRG.3489.102"; exon_number "37";
chr1	StringTie	exon	43441686	43441818	1000	+	.	gene_id "MSTRG.3489"; transcript_id "MSTRG.3489.102"; exon_number "38";
chr1	StringTie	exon	43442000	43442130	1000	+	.	gene_id "MSTRG.3489"; transcript_id "MSTRG.3489.102"; exon_number "39";
chr1	StringTie	exon	43442268	43442368	1000	+	.	gene_id "MSTRG.3489"; transcript_id "MSTRG.3489.102"; exon_number "40";
chr1	StringTie	exon	43442442	43442618	1000	+	.	gene_id "MSTRG.3489"; transcript_id "MSTRG.3489.102"; exon_number "41";
chr1	StringTie	exon	43442819	43443086	1000	+	.	gene_id "MSTRG.3489"; transcript_id "MSTRG.3489.102"; exon_number "42";
chr1	StringTie	exon	43443188	43443267	1000	+	.	gene_id "MSTRG.3489"; transcript_id "MSTRG.3489.102"; exon_number "43";
chr1	StringTie	exon	43443352	43443477	1000	+	.	gene_id "MSTRG.3489"; transcript_id "MSTRG.3489.102"; exon_number "44";
chr1	StringTie	exon	43443597	43443796	1000	+	.	gene_id "MSTRG.3489"; transcript_id "MSTRG.3489.102"; exon_number "45";
chr1	StringTie	exon	43445894	43445984	1000	+	.	gene_id "MSTRG.3489"; transcript_id "MSTRG.3489.102"; exon_number "46";
chr1	StringTie	exon	43446179	43446259	1000	+	.	gene_id "MSTRG.3489"; transcript_id "MSTRG.3489.102"; exon_number "47";
chr1	StringTie	exon	43446342	43446416	1000	+	.	gene_id "MSTRG.3489"; transcript_id "MSTRG.3489.102"; exon_number "48";
chr1	StringTie	exon	43446955	43447168	1000	+	.	gene_id "MSTRG.3489"; transcript_id "MSTRG.3489.102"; exon_number "49";
chr1	StringTie	exon	43447545	43447698	1000	+	.	gene_id "MSTRG.3489"; transcript_id "MSTRG.3489.102"; exon_number "50";
chr1	StringTie	exon	43447849	43447971	1000	+	.	gene_id "MSTRG.3489"; transcript_id "MSTRG.3489.102"; exon_number "51";
chr1	StringTie	exon	43448079	43448484	1000	+	.	gene_id "MSTRG.3489"; transcript_id "MSTRG.3489.102"; exon_number "52";
chr1	StringTie	exon	43448612	43448728	1000	+	.	gene_id "MSTRG.3489"; transcript_id "MSTRG.3489.102"; exon_number "53";
chr1	StringTie	exon	43450103	43450171	1000	+	.	gene_id "MSTRG.3489"; transcript_id "MSTRG.3489.102"; exon_number "54";
chr1	StringTie	exon	43450337	43452651	1000	+	.	gene_id "MSTRG.3489"; transcript_id "MSTRG.3489.102"; exon_number "55";
chr1	StringTie	transcript	43426017	43452655	1000	+	.	gene_id "MSTRG.3489"; transcript_id "MSTRG.3489.103";
chr1	StringTie	exon	43426017	43426151	1000	+	.	gene_id "MSTRG.3489"; transcript_id "MSTRG.3489.103"; exon_number "1";
chr1	StringTie	exon	43426368	43426538	1000	+	.	gene_id "MSTRG.3489"; transcript_id "MSTRG.3489.103"; exon_number "2";
chr1	StringTie	exon	43426715	43426809	1000	+	.	gene_id "MSTRG.3489"; transcript_id "MSTRG.3489.103"; exon_number "3";
chr1	StringTie	exon	43427056	43427179	1000	+	.	gene_id "MSTRG.3489"; transcript_id "MSTRG.3489.103"; exon_number "4";
chr1	StringTie	exon	43427281	43427445	1000	+	.	gene_id "MSTRG.3489"; transcript_id "MSTRG.3489.103"; exon_number "5";
chr1	StringTie	exon	43427530	43427734	1000	+	.	gene_id "MSTRG.3489"; transcript_id "MSTRG.3489.103"; exon_number "6";
chr1	StringTie	exon	43428003	43428118	1000	+	.	gene_id "MSTRG.3489"; transcript_id "MSTRG.3489.103"; exon_number "7";
chr1	StringTie	exon	43428240	43428486	1000	+	.	gene_id "MSTRG.3489"; transcript_id "MSTRG.3489.103"; exon_number "8";
chr1	StringTie	exon	43429703	43429844	1000	+	.	gene_id "MSTRG.3489"; transcript_id "MSTRG.3489.103"; exon_number "9";
chr1	StringTie	exon	43430011	43430103	1000	+	.	gene_id "MSTRG.3489"; transcript_id "MSTRG.3489.103"; exon_number "10";
chr1	StringTie	exon	43430311	43430389	1000	+	.	gene_id "MSTRG.3489"; transcript_id "MSTRG.3489.103"; exon_number "11";
chr1	StringTie	exon	43430496	43430789	1000	+	.	gene_id "MSTRG.3489"; transcript_id "MSTRG.3489.103"; exon_number "12";
chr1	StringTie	exon	43430949	43431090	1000	+	.	gene_id "MSTRG.3489"; transcript_id "MSTRG.3489.103"; exon_number "13";
chr1	StringTie	exon	43431265	43431372	1000	+	.	gene_id "MSTRG.3489"; transcript_id "MSTRG.3489.103"; exon_number "14";
chr1	StringTie	exon	43431460	43431523	1000	+	.	gene_id "MSTRG.3489"; transcript_id "MSTRG.3489.103"; exon_number "15";
chr1	StringTie	exon	43431716	43431901	1000	+	.	gene_id "MSTRG.3489"; transcript_id "MSTRG.3489.103"; exon_number "16";
chr1	StringTie	exon	43432345	43432439	1000	+	.	gene_id "MSTRG.3489"; transcript_id "MSTRG.3489.103"; exon_number "17";
chr1	StringTie	exon	43432517	43432604	1000	+	.	gene_id "MSTRG.3489"; transcript_id "MSTRG.3489.103"; exon_number "18";
chr1	StringTie	exon	43432728	43432799	1000	+	.	gene_id "MSTRG.3489"; transcript_id "MSTRG.3489.103"; exon_number "19";
chr1	StringTie	exon	43432989	43434485	1000	+	.	gene_id "MSTRG.3489"; transcript_id "MSTRG.3489.103"; exon_number "20";
chr1	StringTie	exon	43435200	43435329	1000	+	.	gene_id "MSTRG.3489"; transcript_id "MSTRG.3489.103"; exon_number "21";
chr1	StringTie	exon	43437171	43437323	1000	+	.	gene_id "MSTRG.3489"; transcript_id "MSTRG.3489.103"; exon_number "22";
chr1	StringTie	exon	43437406	43437508	1000	+	.	gene_id "MSTRG.3489"; transcript_id "MSTRG.3489.103"; exon_number "23";
chr1	StringTie	exon	43437595	43437700	1000	+	.	gene_id "MSTRG.3489"; transcript_id "MSTRG.3489.103"; exon_number "24";
chr1	StringTie	exon	43437791	43437902	1000	+	.	gene_id "MSTRG.3489"; transcript_id "MSTRG.3489.103"; exon_number "25";
chr1	StringTie	exon	43438699	43438817	1000	+	.	gene_id "MSTRG.3489"; transcript_id "MSTRG.3489.103"; exon_number "26";
chr1	StringTie	exon	43438929	43439093	1000	+	.	gene_id "MSTRG.3489"; transcript_id "MSTRG.3489.103"; exon_number "27";
chr1	StringTie	exon	43439358	43439442	1000	+	.	gene_id "MSTRG.3489"; transcript_id "MSTRG.3489.103"; exon_number "28";
chr1	StringTie	exon	43439605	43439769	1000	+	.	gene_id "MSTRG.3489"; transcript_id "MSTRG.3489.103"; exon_number "29";
chr1	StringTie	exon	43439881	43440048	1000	+	.	gene_id "MSTRG.3489"; transcript_id "MSTRG.3489.103"; exon_number "30";
chr1	StringTie	exon	43440453	43440586	1000	+	.	gene_id "MSTRG.3489"; transcript_id "MSTRG.3489.103"; exon_number "31";
chr1	StringTie	exon	43441214	43441380	1000	+	.	gene_id "MSTRG.3489"; transcript_id "MSTRG.3489.103"; exon_number "32";
chr1	StringTie	exon	43441504	43441601	1000	+	.	gene_id "MSTRG.3489"; transcript_id "MSTRG.3489.103"; exon_number "33";
chr1	StringTie	exon	43441686	43441818	1000	+	.	gene_id "MSTRG.3489"; transcript_id "MSTRG.3489.103"; exon_number "34";
chr1	StringTie	exon	43442000	43442130	1000	+	.	gene_id "MSTRG.3489"; transcript_id "MSTRG.3489.103"; exon_number "35";
chr1	StringTie	exon	43442268	43442368	1000	+	.	gene_id "MSTRG.3489"; transcript_id "MSTRG.3489.103"; exon_number "36";
chr1	StringTie	exon	43442442	43442618	1000	+	.	gene_id "MSTRG.3489"; transcript_id "MSTRG.3489.103"; exon_number "37";
chr1	StringTie	exon	43442819	43443086	1000	+	.	gene_id "MSTRG.3489"; transcript_id "MSTRG.3489.103"; exon_number "38";
chr1	StringTie	exon	43443188	43443267	1000	+	.	gene_id "MSTRG.3489"; transcript_id "MSTRG.3489.103"; exon_number "39";
chr1	StringTie	exon	43443352	43443477	1000	+	.	gene_id "MSTRG.3489"; transcript_id "MSTRG.3489.103"; exon_number "40";
chr1	StringTie	exon	43443597	43443796	1000	+	.	gene_id "MSTRG.3489"; transcript_id "MSTRG.3489.103"; exon_number "41";
chr1	StringTie	exon	43445894	43445984	1000	+	.	gene_id "MSTRG.3489"; transcript_id "MSTRG.3489.103"; exon_number "42";
chr1	StringTie	exon	43446179	43446259	1000	+	.	gene_id "MSTRG.3489"; transcript_id "MSTRG.3489.103"; exon_number "43";
chr1	StringTie	exon	43446342	43446416	1000	+	.	gene_id "MSTRG.3489"; transcript_id "MSTRG.3489.103"; exon_number "44";
chr1	StringTie	exon	43446955	43447168	1000	+	.	gene_id "MSTRG.3489"; transcript_id "MSTRG.3489.103"; exon_number "45";
chr1	StringTie	exon	43447545	43447698	1000	+	.	gene_id "MSTRG.3489"; transcript_id "MSTRG.3489.103"; exon_number "46";
chr1	StringTie	exon	43447849	43447971	1000	+	.	gene_id "MSTRG.3489"; transcript_id "MSTRG.3489.103"; exon_number "47";
chr1	StringTie	exon	43448079	43448484	1000	+	.	gene_id "MSTRG.3489"; transcript_id "MSTRG.3489.103"; exon_number "48";
chr1	StringTie	exon	43448612	43450171	1000	+	.	gene_id "MSTRG.3489"; transcript_id "MSTRG.3489.103"; exon_number "49";
chr1	StringTie	exon	43450337	43452655	1000	+	.	gene_id "MSTRG.3489"; transcript_id "MSTRG.3489.103"; exon_number "50";
chr1	StringTie	transcript	43426366	43452655	1000	+	.	gene_id "MSTRG.3489"; transcript_id "MSTRG.3489.104";
chr1	StringTie	exon	43426366	43426538	1000	+	.	gene_id "MSTRG.3489"; transcript_id "MSTRG.3489.104"; exon_number "1";
chr1	StringTie	exon	43426715	43426809	1000	+	.	gene_id "MSTRG.3489"; transcript_id "MSTRG.3489.104"; exon_number "2";
chr1	StringTie	exon	43427056	43427179	1000	+	.	gene_id "MSTRG.3489"; transcript_id "MSTRG.3489.104"; exon_number "3";
chr1	StringTie	exon	43427250	43427445	1000	+	.	gene_id "MSTRG.3489"; transcript_id "MSTRG.3489.104"; exon_number "4";
chr1	StringTie	exon	43427530	43427734	1000	+	.	gene_id "MSTRG.3489"; transcript_id "MSTRG.3489.104"; exon_number "5";
chr1	StringTie	exon	43428003	43428118	1000	+	.	gene_id "MSTRG.3489"; transcript_id "MSTRG.3489.104"; exon_number "6";
chr1	StringTie	exon	43428240	43428486	1000	+	.	gene_id "MSTRG.3489"; transcript_id "MSTRG.3489.104"; exon_number "7";
chr1	StringTie	exon	43429703	43429844	1000	+	.	gene_id "MSTRG.3489"; transcript_id "MSTRG.3489.104"; exon_number "8";
chr1	StringTie	exon	43430011	43430103	1000	+	.	gene_id "MSTRG.3489"; transcript_id "MSTRG.3489.104"; exon_number "9";
chr1	StringTie	exon	43430311	43430389	1000	+	.	gene_id "MSTRG.3489"; transcript_id "MSTRG.3489.104"; exon_number "10";
chr1	StringTie	exon	43430496	43430789	1000	+	.	gene_id "MSTRG.3489"; transcript_id "MSTRG.3489.104"; exon_number "11";
chr1	StringTie	exon	43430949	43431090	1000	+	.	gene_id "MSTRG.3489"; transcript_id "MSTRG.3489.104"; exon_number "12";
chr1	StringTie	exon	43431265	43431372	1000	+	.	gene_id "MSTRG.3489"; transcript_id "MSTRG.3489.104"; exon_number "13";
chr1	StringTie	exon	43431460	43431523	1000	+	.	gene_id "MSTRG.3489"; transcript_id "MSTRG.3489.104"; exon_number "14";
chr1	StringTie	exon	43431716	43431901	1000	+	.	gene_id "MSTRG.3489"; transcript_id "MSTRG.3489.104"; exon_number "15";
chr1	StringTie	exon	43432272	43432439	1000	+	.	gene_id "MSTRG.3489"; transcript_id "MSTRG.3489.104"; exon_number "16";
chr1	StringTie	exon	43432517	43432604	1000	+	.	gene_id "MSTRG.3489"; transcript_id "MSTRG.3489.104"; exon_number "17";
chr1	StringTie	exon	43432728	43432799	1000	+	.	gene_id "MSTRG.3489"; transcript_id "MSTRG.3489.104"; exon_number "18";
chr1	StringTie	exon	43432989	43434485	1000	+	.	gene_id "MSTRG.3489"; transcript_id "MSTRG.3489.104"; exon_number "19";
chr1	StringTie	exon	43435200	43435329	1000	+	.	gene_id "MSTRG.3489"; transcript_id "MSTRG.3489.104"; exon_number "20";
chr1	StringTie	exon	43437171	43437323	1000	+	.	gene_id "MSTRG.3489"; transcript_id "MSTRG.3489.104"; exon_number "21";
chr1	StringTie	exon	43437406	43437508	1000	+	.	gene_id "MSTRG.3489"; transcript_id "MSTRG.3489.104"; exon_number "22";
chr1	StringTie	exon	43437595	43437700	1000	+	.	gene_id "MSTRG.3489"; transcript_id "MSTRG.3489.104"; exon_number "23";
chr1	StringTie	exon	43437791	43437902	1000	+	.	gene_id "MSTRG.3489"; transcript_id "MSTRG.3489.104"; exon_number "24";
chr1	StringTie	exon	43438699	43438817	1000	+	.	gene_id "MSTRG.3489"; transcript_id "MSTRG.3489.104"; exon_number "25";
chr1	StringTie	exon	43438929	43439093	1000	+	.	gene_id "MSTRG.3489"; transcript_id "MSTRG.3489.104"; exon_number "26";
chr1	StringTie	exon	43439358	43439442	1000	+	.	gene_id "MSTRG.3489"; transcript_id "MSTRG.3489.104"; exon_number "27";
chr1	StringTie	exon	43439605	43439769	1000	+	.	gene_id "MSTRG.3489"; transcript_id "MSTRG.3489.104"; exon_number "28";
chr1	StringTie	exon	43439881	43440048	1000	+	.	gene_id "MSTRG.3489"; transcript_id "MSTRG.3489.104"; exon_number "29";
chr1	StringTie	exon	43440457	43440586	1000	+	.	gene_id "MSTRG.3489"; transcript_id "MSTRG.3489.104"; exon_number "30";
chr1	StringTie	exon	43441214	43441380	1000	+	.	gene_id "MSTRG.3489"; transcript_id "MSTRG.3489.104"; exon_number "31";
chr1	StringTie	exon	43441504	43441601	1000	+	.	gene_id "MSTRG.3489"; transcript_id "MSTRG.3489.104"; exon_number "32";
chr1	StringTie	exon	43441686	43441818	1000	+	.	gene_id "MSTRG.3489"; transcript_id "MSTRG.3489.104"; exon_number "33";
chr1	StringTie	exon	43442000	43442130	1000	+	.	gene_id "MSTRG.3489"; transcript_id "MSTRG.3489.104"; exon_number "34";
chr1	StringTie	exon	43442268	43442368	1000	+	.	gene_id "MSTRG.3489"; transcript_id "MSTRG.3489.104"; exon_number "35";
chr1	StringTie	exon	43442442	43442618	1000	+	.	gene_id "MSTRG.3489"; transcript_id "MSTRG.3489.104"; exon_number "36";
chr1	StringTie	exon	43442819	43443086	1000	+	.	gene_id "MSTRG.3489"; transcript_id "MSTRG.3489.104"; exon_number "37";
chr1	StringTie	exon	43443188	43443267	1000	+	.	gene_id "MSTRG.3489"; transcript_id "MSTRG.3489.104"; exon_number "38";
chr1	StringTie	exon	43443352	43443477	1000	+	.	gene_id "MSTRG.3489"; transcript_id "MSTRG.3489.104"; exon_number "39";
chr1	StringTie	exon	43443597	43443796	1000	+	.	gene_id "MSTRG.3489"; transcript_id "MSTRG.3489.104"; exon_number "40";
chr1	StringTie	exon	43445894	43445984	1000	+	.	gene_id "MSTRG.3489"; transcript_id "MSTRG.3489.104"; exon_number "41";
chr1	StringTie	exon	43446179	43446259	1000	+	.	gene_id "MSTRG.3489"; transcript_id "MSTRG.3489.104"; exon_number "42";
chr1	StringTie	exon	43446342	43446416	1000	+	.	gene_id "MSTRG.3489"; transcript_id "MSTRG.3489.104"; exon_number "43";
chr1	StringTie	exon	43446955	43447168	1000	+	.	gene_id "MSTRG.3489"; transcript_id "MSTRG.3489.104"; exon_number "44";
chr1	StringTie	exon	43447545	43447698	1000	+	.	gene_id "MSTRG.3489"; transcript_id "MSTRG.3489.104"; exon_number "45";
chr1	StringTie	exon	43447849	43447971	1000	+	.	gene_id "MSTRG.3489"; transcript_id "MSTRG.3489.104"; exon_number "46";
chr1	StringTie	exon	43448079	43448484	1000	+	.	gene_id "MSTRG.3489"; transcript_id "MSTRG.3489.104"; exon_number "47";
chr1	StringTie	exon	43448612	43448728	1000	+	.	gene_id "MSTRG.3489"; transcript_id "MSTRG.3489.104"; exon_number "48";
chr1	StringTie	exon	43450103	43450171	1000	+	.	gene_id "MSTRG.3489"; transcript_id "MSTRG.3489.104"; exon_number "49";
chr1	StringTie	exon	43450337	43452655	1000	+	.	gene_id "MSTRG.3489"; transcript_id "MSTRG.3489.104"; exon_number "50";
chr1	StringTie	transcript	43426447	43451553	1000	+	.	gene_id "MSTRG.3489"; transcript_id "MSTRG.3489.105";
chr1	StringTie	exon	43426447	43426538	1000	+	.	gene_id "MSTRG.3489"; transcript_id "MSTRG.3489.105"; exon_number "1";
chr1	StringTie	exon	43426715	43426809	1000	+	.	gene_id "MSTRG.3489"; transcript_id "MSTRG.3489.105"; exon_number "2";
chr1	StringTie	exon	43427063	43427445	1000	+	.	gene_id "MSTRG.3489"; transcript_id "MSTRG.3489.105"; exon_number "3";
chr1	StringTie	exon	43427530	43427734	1000	+	.	gene_id "MSTRG.3489"; transcript_id "MSTRG.3489.105"; exon_number "4";
chr1	StringTie	exon	43428003	43428118	1000	+	.	gene_id "MSTRG.3489"; transcript_id "MSTRG.3489.105"; exon_number "5";
chr1	StringTie	exon	43428240	43428486	1000	+	.	gene_id "MSTRG.3489"; transcript_id "MSTRG.3489.105"; exon_number "6";
chr1	StringTie	exon	43429703	43429844	1000	+	.	gene_id "MSTRG.3489"; transcript_id "MSTRG.3489.105"; exon_number "7";
chr1	StringTie	exon	43430011	43430103	1000	+	.	gene_id "MSTRG.3489"; transcript_id "MSTRG.3489.105"; exon_number "8";
chr1	StringTie	exon	43430311	43430389	1000	+	.	gene_id "MSTRG.3489"; transcript_id "MSTRG.3489.105"; exon_number "9";
chr1	StringTie	exon	43430496	43430789	1000	+	.	gene_id "MSTRG.3489"; transcript_id "MSTRG.3489.105"; exon_number "10";
chr1	StringTie	exon	43430949	43431090	1000	+	.	gene_id "MSTRG.3489"; transcript_id "MSTRG.3489.105"; exon_number "11";
chr1	StringTie	exon	43431265	43431372	1000	+	.	gene_id "MSTRG.3489"; transcript_id "MSTRG.3489.105"; exon_number "12";
chr1	StringTie	exon	43431460	43431523	1000	+	.	gene_id "MSTRG.3489"; transcript_id "MSTRG.3489.105"; exon_number "13";
chr1	StringTie	exon	43431716	43431901	1000	+	.	gene_id "MSTRG.3489"; transcript_id "MSTRG.3489.105"; exon_number "14";
chr1	StringTie	exon	43432272	43432439	1000	+	.	gene_id "MSTRG.3489"; transcript_id "MSTRG.3489.105"; exon_number "15";
chr1	StringTie	exon	43432517	43432604	1000	+	.	gene_id "MSTRG.3489"; transcript_id "MSTRG.3489.105"; exon_number "16";
chr1	StringTie	exon	43432728	43432799	1000	+	.	gene_id "MSTRG.3489"; transcript_id "MSTRG.3489.105"; exon_number "17";
chr1	StringTie	exon	43432989	43433190	1000	+	.	gene_id "MSTRG.3489"; transcript_id "MSTRG.3489.105"; exon_number "18";
chr1	StringTie	exon	43434386	43434485	1000	+	.	gene_id "MSTRG.3489"; transcript_id "MSTRG.3489.105"; exon_number "19";
chr1	StringTie	exon	43435200	43435329	1000	+	.	gene_id "MSTRG.3489"; transcript_id "MSTRG.3489.105"; exon_number "20";
chr1	StringTie	exon	43437171	43437323	1000	+	.	gene_id "MSTRG.3489"; transcript_id "MSTRG.3489.105"; exon_number "21";
chr1	StringTie	exon	43437406	43437508	1000	+	.	gene_id "MSTRG.3489"; transcript_id "MSTRG.3489.105"; exon_number "22";
chr1	StringTie	exon	43437595	43437700	1000	+	.	gene_id "MSTRG.3489"; transcript_id "MSTRG.3489.105"; exon_number "23";
chr1	StringTie	exon	43437791	43437902	1000	+	.	gene_id "MSTRG.3489"; transcript_id "MSTRG.3489.105"; exon_number "24";
chr1	StringTie	exon	43438699	43438817	1000	+	.	gene_id "MSTRG.3489"; transcript_id "MSTRG.3489.105"; exon_number "25";
chr1	StringTie	exon	43438929	43439093	1000	+	.	gene_id "MSTRG.3489"; transcript_id "MSTRG.3489.105"; exon_number "26";
chr1	StringTie	exon	43439358	43439442	1000	+	.	gene_id "MSTRG.3489"; transcript_id "MSTRG.3489.105"; exon_number "27";
chr1	StringTie	exon	43439605	43439769	1000	+	.	gene_id "MSTRG.3489"; transcript_id "MSTRG.3489.105"; exon_number "28";
chr1	StringTie	exon	43439881	43440048	1000	+	.	gene_id "MSTRG.3489"; transcript_id "MSTRG.3489.105"; exon_number "29";
chr1	StringTie	exon	43440453	43440586	1000	+	.	gene_id "MSTRG.3489"; transcript_id "MSTRG.3489.105"; exon_number "30";
chr1	StringTie	exon	43441214	43441380	1000	+	.	gene_id "MSTRG.3489"; transcript_id "MSTRG.3489.105"; exon_number "31";
chr1	StringTie	exon	43441504	43441601	1000	+	.	gene_id "MSTRG.3489"; transcript_id "MSTRG.3489.105"; exon_number "32";
chr1	StringTie	exon	43441686	43441818	1000	+	.	gene_id "MSTRG.3489"; transcript_id "MSTRG.3489.105"; exon_number "33";
chr1	StringTie	exon	43442000	43442130	1000	+	.	gene_id "MSTRG.3489"; transcript_id "MSTRG.3489.105"; exon_number "34";
chr1	StringTie	exon	43442268	43442368	1000	+	.	gene_id "MSTRG.3489"; transcript_id "MSTRG.3489.105"; exon_number "35";
chr1	StringTie	exon	43442442	43442618	1000	+	.	gene_id "MSTRG.3489"; transcript_id "MSTRG.3489.105"; exon_number "36";
chr1	StringTie	exon	43442819	43443086	1000	+	.	gene_id "MSTRG.3489"; transcript_id "MSTRG.3489.105"; exon_number "37";
chr1	StringTie	exon	43443188	43443267	1000	+	.	gene_id "MSTRG.3489"; transcript_id "MSTRG.3489.105"; exon_number "38";
chr1	StringTie	exon	43443352	43443477	1000	+	.	gene_id "MSTRG.3489"; transcript_id "MSTRG.3489.105"; exon_number "39";
chr1	StringTie	exon	43443597	43443796	1000	+	.	gene_id "MSTRG.3489"; transcript_id "MSTRG.3489.105"; exon_number "40";
chr1	StringTie	exon	43445894	43445984	1000	+	.	gene_id "MSTRG.3489"; transcript_id "MSTRG.3489.105"; exon_number "41";
chr1	StringTie	exon	43446179	43446259	1000	+	.	gene_id "MSTRG.3489"; transcript_id "MSTRG.3489.105"; exon_number "42";
chr1	StringTie	exon	43446342	43446416	1000	+	.	gene_id "MSTRG.3489"; transcript_id "MSTRG.3489.105"; exon_number "43";
chr1	StringTie	exon	43446955	43447168	1000	+	.	gene_id "MSTRG.3489"; transcript_id "MSTRG.3489.105"; exon_number "44";
chr1	StringTie	exon	43447545	43447698	1000	+	.	gene_id "MSTRG.3489"; transcript_id "MSTRG.3489.105"; exon_number "45";
chr1	StringTie	exon	43447849	43447971	1000	+	.	gene_id "MSTRG.3489"; transcript_id "MSTRG.3489.105"; exon_number "46";
chr1	StringTie	exon	43448079	43448484	1000	+	.	gene_id "MSTRG.3489"; transcript_id "MSTRG.3489.105"; exon_number "47";
chr1	StringTie	exon	43448612	43448728	1000	+	.	gene_id "MSTRG.3489"; transcript_id "MSTRG.3489.105"; exon_number "48";
chr1	StringTie	exon	43450103	43450171	1000	+	.	gene_id "MSTRG.3489"; transcript_id "MSTRG.3489.105"; exon_number "49";
chr1	StringTie	exon	43450337	43451553	1000	+	.	gene_id "MSTRG.3489"; transcript_id "MSTRG.3489.105"; exon_number "50";
chr1	StringTie	transcript	43426715	43452939	1000	+	.	gene_id "MSTRG.3489"; transcript_id "MSTRG.3489.106";
chr1	StringTie	exon	43426715	43426809	1000	+	.	gene_id "MSTRG.3489"; transcript_id "MSTRG.3489.106"; exon_number "1";
chr1	StringTie	exon	43427063	43427179	1000	+	.	gene_id "MSTRG.3489"; transcript_id "MSTRG.3489.106"; exon_number "2";
chr1	StringTie	exon	43427281	43427445	1000	+	.	gene_id "MSTRG.3489"; transcript_id "MSTRG.3489.106"; exon_number "3";
chr1	StringTie	exon	43427530	43427734	1000	+	.	gene_id "MSTRG.3489"; transcript_id "MSTRG.3489.106"; exon_number "4";
chr1	StringTie	exon	43428003	43428118	1000	+	.	gene_id "MSTRG.3489"; transcript_id "MSTRG.3489.106"; exon_number "5";
chr1	StringTie	exon	43428240	43428486	1000	+	.	gene_id "MSTRG.3489"; transcript_id "MSTRG.3489.106"; exon_number "6";
chr1	StringTie	exon	43429703	43429844	1000	+	.	gene_id "MSTRG.3489"; transcript_id "MSTRG.3489.106"; exon_number "7";
chr1	StringTie	exon	43430011	43430103	1000	+	.	gene_id "MSTRG.3489"; transcript_id "MSTRG.3489.106"; exon_number "8";
chr1	StringTie	exon	43430311	43430389	1000	+	.	gene_id "MSTRG.3489"; transcript_id "MSTRG.3489.106"; exon_number "9";
chr1	StringTie	exon	43430496	43430789	1000	+	.	gene_id "MSTRG.3489"; transcript_id "MSTRG.3489.106"; exon_number "10";
chr1	StringTie	exon	43430949	43431372	1000	+	.	gene_id "MSTRG.3489"; transcript_id "MSTRG.3489.106"; exon_number "11";
chr1	StringTie	exon	43431460	43431523	1000	+	.	gene_id "MSTRG.3489"; transcript_id "MSTRG.3489.106"; exon_number "12";
chr1	StringTie	exon	43431716	43431901	1000	+	.	gene_id "MSTRG.3489"; transcript_id "MSTRG.3489.106"; exon_number "13";
chr1	StringTie	exon	43432272	43432604	1000	+	.	gene_id "MSTRG.3489"; transcript_id "MSTRG.3489.106"; exon_number "14";
chr1	StringTie	exon	43432728	43432799	1000	+	.	gene_id "MSTRG.3489"; transcript_id "MSTRG.3489.106"; exon_number "15";
chr1	StringTie	exon	43432989	43434485	1000	+	.	gene_id "MSTRG.3489"; transcript_id "MSTRG.3489.106"; exon_number "16";
chr1	StringTie	exon	43435200	43435329	1000	+	.	gene_id "MSTRG.3489"; transcript_id "MSTRG.3489.106"; exon_number "17";
chr1	StringTie	exon	43437171	43437323	1000	+	.	gene_id "MSTRG.3489"; transcript_id "MSTRG.3489.106"; exon_number "18";
chr1	StringTie	exon	43437406	43437508	1000	+	.	gene_id "MSTRG.3489"; transcript_id "MSTRG.3489.106"; exon_number "19";
chr1	StringTie	exon	43437595	43437700	1000	+	.	gene_id "MSTRG.3489"; transcript_id "MSTRG.3489.106"; exon_number "20";
chr1	StringTie	exon	43437791	43437902	1000	+	.	gene_id "MSTRG.3489"; transcript_id "MSTRG.3489.106"; exon_number "21";
chr1	StringTie	exon	43438699	43438817	1000	+	.	gene_id "MSTRG.3489"; transcript_id "MSTRG.3489.106"; exon_number "22";
chr1	StringTie	exon	43438929	43439093	1000	+	.	gene_id "MSTRG.3489"; transcript_id "MSTRG.3489.106"; exon_number "23";
chr1	StringTie	exon	43439358	43439442	1000	+	.	gene_id "MSTRG.3489"; transcript_id "MSTRG.3489.106"; exon_number "24";
chr1	StringTie	exon	43439605	43439769	1000	+	.	gene_id "MSTRG.3489"; transcript_id "MSTRG.3489.106"; exon_number "25";
chr1	StringTie	exon	43439881	43440048	1000	+	.	gene_id "MSTRG.3489"; transcript_id "MSTRG.3489.106"; exon_number "26";
chr1	StringTie	exon	43440453	43440586	1000	+	.	gene_id "MSTRG.3489"; transcript_id "MSTRG.3489.106"; exon_number "27";
chr1	StringTie	exon	43441214	43441380	1000	+	.	gene_id "MSTRG.3489"; transcript_id "MSTRG.3489.106"; exon_number "28";
chr1	StringTie	exon	43441504	43441601	1000	+	.	gene_id "MSTRG.3489"; transcript_id "MSTRG.3489.106"; exon_number "29";
chr1	StringTie	exon	43441686	43441818	1000	+	.	gene_id "MSTRG.3489"; transcript_id "MSTRG.3489.106"; exon_number "30";
chr1	StringTie	exon	43442000	43442130	1000	+	.	gene_id "MSTRG.3489"; transcript_id "MSTRG.3489.106"; exon_number "31";
chr1	StringTie	exon	43442268	43442368	1000	+	.	gene_id "MSTRG.3489"; transcript_id "MSTRG.3489.106"; exon_number "32";
chr1	StringTie	exon	43442442	43442618	1000	+	.	gene_id "MSTRG.3489"; transcript_id "MSTRG.3489.106"; exon_number "33";
chr1	StringTie	exon	43442819	43443086	1000	+	.	gene_id "MSTRG.3489"; transcript_id "MSTRG.3489.106"; exon_number "34";
chr1	StringTie	exon	43443188	43443267	1000	+	.	gene_id "MSTRG.3489"; transcript_id "MSTRG.3489.106"; exon_number "35";
chr1	StringTie	exon	43443352	43443477	1000	+	.	gene_id "MSTRG.3489"; transcript_id "MSTRG.3489.106"; exon_number "36";
chr1	StringTie	exon	43443597	43443796	1000	+	.	gene_id "MSTRG.3489"; transcript_id "MSTRG.3489.106"; exon_number "37";
chr1	StringTie	exon	43445894	43445984	1000	+	.	gene_id "MSTRG.3489"; transcript_id "MSTRG.3489.106"; exon_number "38";
chr1	StringTie	exon	43446179	43446259	1000	+	.	gene_id "MSTRG.3489"; transcript_id "MSTRG.3489.106"; exon_number "39";
chr1	StringTie	exon	43446342	43446416	1000	+	.	gene_id "MSTRG.3489"; transcript_id "MSTRG.3489.106"; exon_number "40";
chr1	StringTie	exon	43446955	43447168	1000	+	.	gene_id "MSTRG.3489"; transcript_id "MSTRG.3489.106"; exon_number "41";
chr1	StringTie	exon	43447545	43447698	1000	+	.	gene_id "MSTRG.3489"; transcript_id "MSTRG.3489.106"; exon_number "42";
chr1	StringTie	exon	43447849	43447971	1000	+	.	gene_id "MSTRG.3489"; transcript_id "MSTRG.3489.106"; exon_number "43";
chr1	StringTie	exon	43448079	43448484	1000	+	.	gene_id "MSTRG.3489"; transcript_id "MSTRG.3489.106"; exon_number "44";
chr1	StringTie	exon	43448612	43448728	1000	+	.	gene_id "MSTRG.3489"; transcript_id "MSTRG.3489.106"; exon_number "45";
chr1	StringTie	exon	43450103	43450171	1000	+	.	gene_id "MSTRG.3489"; transcript_id "MSTRG.3489.106"; exon_number "46";
chr1	StringTie	exon	43450337	43452452	1000	+	.	gene_id "MSTRG.3489"; transcript_id "MSTRG.3489.106"; exon_number "47";
chr1	StringTie	exon	43452894	43452939	1000	+	.	gene_id "MSTRG.3489"; transcript_id "MSTRG.3489.106"; exon_number "48";
chr1	StringTie	transcript	43427285	43452910	1000	+	.	gene_id "MSTRG.3489"; transcript_id "MSTRG.3489.107";
chr1	StringTie	exon	43427285	43427445	1000	+	.	gene_id "MSTRG.3489"; transcript_id "MSTRG.3489.107"; exon_number "1";
chr1	StringTie	exon	43427530	43427734	1000	+	.	gene_id "MSTRG.3489"; transcript_id "MSTRG.3489.107"; exon_number "2";
chr1	StringTie	exon	43428003	43428118	1000	+	.	gene_id "MSTRG.3489"; transcript_id "MSTRG.3489.107"; exon_number "3";
chr1	StringTie	exon	43428240	43428486	1000	+	.	gene_id "MSTRG.3489"; transcript_id "MSTRG.3489.107"; exon_number "4";
chr1	StringTie	exon	43429703	43429844	1000	+	.	gene_id "MSTRG.3489"; transcript_id "MSTRG.3489.107"; exon_number "5";
chr1	StringTie	exon	43430011	43430103	1000	+	.	gene_id "MSTRG.3489"; transcript_id "MSTRG.3489.107"; exon_number "6";
chr1	StringTie	exon	43430311	43430389	1000	+	.	gene_id "MSTRG.3489"; transcript_id "MSTRG.3489.107"; exon_number "7";
chr1	StringTie	exon	43430496	43430789	1000	+	.	gene_id "MSTRG.3489"; transcript_id "MSTRG.3489.107"; exon_number "8";
chr1	StringTie	exon	43430949	43431372	1000	+	.	gene_id "MSTRG.3489"; transcript_id "MSTRG.3489.107"; exon_number "9";
chr1	StringTie	exon	43431460	43431523	1000	+	.	gene_id "MSTRG.3489"; transcript_id "MSTRG.3489.107"; exon_number "10";
chr1	StringTie	exon	43431716	43431901	1000	+	.	gene_id "MSTRG.3489"; transcript_id "MSTRG.3489.107"; exon_number "11";
chr1	StringTie	exon	43432272	43432439	1000	+	.	gene_id "MSTRG.3489"; transcript_id "MSTRG.3489.107"; exon_number "12";
chr1	StringTie	exon	43432517	43432604	1000	+	.	gene_id "MSTRG.3489"; transcript_id "MSTRG.3489.107"; exon_number "13";
chr1	StringTie	exon	43432728	43432799	1000	+	.	gene_id "MSTRG.3489"; transcript_id "MSTRG.3489.107"; exon_number "14";
chr1	StringTie	exon	43432989	43433190	1000	+	.	gene_id "MSTRG.3489"; transcript_id "MSTRG.3489.107"; exon_number "15";
chr1	StringTie	exon	43434034	43434485	1000	+	.	gene_id "MSTRG.3489"; transcript_id "MSTRG.3489.107"; exon_number "16";
chr1	StringTie	exon	43435200	43435329	1000	+	.	gene_id "MSTRG.3489"; transcript_id "MSTRG.3489.107"; exon_number "17";
chr1	StringTie	exon	43437171	43437323	1000	+	.	gene_id "MSTRG.3489"; transcript_id "MSTRG.3489.107"; exon_number "18";
chr1	StringTie	exon	43437406	43437508	1000	+	.	gene_id "MSTRG.3489"; transcript_id "MSTRG.3489.107"; exon_number "19";
chr1	StringTie	exon	43437595	43437700	1000	+	.	gene_id "MSTRG.3489"; transcript_id "MSTRG.3489.107"; exon_number "20";
chr1	StringTie	exon	43437791	43437902	1000	+	.	gene_id "MSTRG.3489"; transcript_id "MSTRG.3489.107"; exon_number "21";
chr1	StringTie	exon	43438699	43438817	1000	+	.	gene_id "MSTRG.3489"; transcript_id "MSTRG.3489.107"; exon_number "22";
chr1	StringTie	exon	43438929	43439093	1000	+	.	gene_id "MSTRG.3489"; transcript_id "MSTRG.3489.107"; exon_number "23";
chr1	StringTie	exon	43439358	43439477	1000	+	.	gene_id "MSTRG.3489"; transcript_id "MSTRG.3489.107"; exon_number "24";
chr1	StringTie	exon	43439605	43439769	1000	+	.	gene_id "MSTRG.3489"; transcript_id "MSTRG.3489.107"; exon_number "25";
chr1	StringTie	exon	43439881	43440048	1000	+	.	gene_id "MSTRG.3489"; transcript_id "MSTRG.3489.107"; exon_number "26";
chr1	StringTie	exon	43440453	43440586	1000	+	.	gene_id "MSTRG.3489"; transcript_id "MSTRG.3489.107"; exon_number "27";
chr1	StringTie	exon	43441214	43441380	1000	+	.	gene_id "MSTRG.3489"; transcript_id "MSTRG.3489.107"; exon_number "28";
chr1	StringTie	exon	43441504	43441601	1000	+	.	gene_id "MSTRG.3489"; transcript_id "MSTRG.3489.107"; exon_number "29";
chr1	StringTie	exon	43441686	43441818	1000	+	.	gene_id "MSTRG.3489"; transcript_id "MSTRG.3489.107"; exon_number "30";
chr1	StringTie	exon	43442000	43442130	1000	+	.	gene_id "MSTRG.3489"; transcript_id "MSTRG.3489.107"; exon_number "31";
chr1	StringTie	exon	43442268	43442368	1000	+	.	gene_id "MSTRG.3489"; transcript_id "MSTRG.3489.107"; exon_number "32";
chr1	StringTie	exon	43442442	43442618	1000	+	.	gene_id "MSTRG.3489"; transcript_id "MSTRG.3489.107"; exon_number "33";
chr1	StringTie	exon	43442819	43443086	1000	+	.	gene_id "MSTRG.3489"; transcript_id "MSTRG.3489.107"; exon_number "34";
chr1	StringTie	exon	43443188	43443267	1000	+	.	gene_id "MSTRG.3489"; transcript_id "MSTRG.3489.107"; exon_number "35";
chr1	StringTie	exon	43443352	43443477	1000	+	.	gene_id "MSTRG.3489"; transcript_id "MSTRG.3489.107"; exon_number "36";
chr1	StringTie	exon	43443597	43443796	1000	+	.	gene_id "MSTRG.3489"; transcript_id "MSTRG.3489.107"; exon_number "37";
chr1	StringTie	exon	43445894	43445984	1000	+	.	gene_id "MSTRG.3489"; transcript_id "MSTRG.3489.107"; exon_number "38";
chr1	StringTie	exon	43446179	43446259	1000	+	.	gene_id "MSTRG.3489"; transcript_id "MSTRG.3489.107"; exon_number "39";
chr1	StringTie	exon	43446342	43446416	1000	+	.	gene_id "MSTRG.3489"; transcript_id "MSTRG.3489.107"; exon_number "40";
chr1	StringTie	exon	43446955	43447168	1000	+	.	gene_id "MSTRG.3489"; transcript_id "MSTRG.3489.107"; exon_number "41";
chr1	StringTie	exon	43447545	43447698	1000	+	.	gene_id "MSTRG.3489"; transcript_id "MSTRG.3489.107"; exon_number "42";
chr1	StringTie	exon	43447849	43447971	1000	+	.	gene_id "MSTRG.3489"; transcript_id "MSTRG.3489.107"; exon_number "43";
chr1	StringTie	exon	43448079	43448484	1000	+	.	gene_id "MSTRG.3489"; transcript_id "MSTRG.3489.107"; exon_number "44";
chr1	StringTie	exon	43448612	43448728	1000	+	.	gene_id "MSTRG.3489"; transcript_id "MSTRG.3489.107"; exon_number "45";
chr1	StringTie	exon	43450103	43450171	1000	+	.	gene_id "MSTRG.3489"; transcript_id "MSTRG.3489.107"; exon_number "46";
chr1	StringTie	exon	43450337	43452452	1000	+	.	gene_id "MSTRG.3489"; transcript_id "MSTRG.3489.107"; exon_number "47";
chr1	StringTie	exon	43452894	43452910	1000	+	.	gene_id "MSTRG.3489"; transcript_id "MSTRG.3489.107"; exon_number "48";
chr1	StringTie	transcript	43429842	43453104	1000	+	.	gene_id "MSTRG.3489"; transcript_id "MSTRG.3489.108";
chr1	StringTie	exon	43429842	43430103	1000	+	.	gene_id "MSTRG.3489"; transcript_id "MSTRG.3489.108"; exon_number "1";
chr1	StringTie	exon	43430311	43430389	1000	+	.	gene_id "MSTRG.3489"; transcript_id "MSTRG.3489.108"; exon_number "2";
chr1	StringTie	exon	43430496	43430789	1000	+	.	gene_id "MSTRG.3489"; transcript_id "MSTRG.3489.108"; exon_number "3";
chr1	StringTie	exon	43430949	43431090	1000	+	.	gene_id "MSTRG.3489"; transcript_id "MSTRG.3489.108"; exon_number "4";
chr1	StringTie	exon	43431265	43431372	1000	+	.	gene_id "MSTRG.3489"; transcript_id "MSTRG.3489.108"; exon_number "5";
chr1	StringTie	exon	43431460	43431523	1000	+	.	gene_id "MSTRG.3489"; transcript_id "MSTRG.3489.108"; exon_number "6";
chr1	StringTie	exon	43431716	43431901	1000	+	.	gene_id "MSTRG.3489"; transcript_id "MSTRG.3489.108"; exon_number "7";
chr1	StringTie	exon	43432272	43432359	1000	+	.	gene_id "MSTRG.3489"; transcript_id "MSTRG.3489.108"; exon_number "8";
chr1	StringTie	exon	43432517	43432604	1000	+	.	gene_id "MSTRG.3489"; transcript_id "MSTRG.3489.108"; exon_number "9";
chr1	StringTie	exon	43432728	43432799	1000	+	.	gene_id "MSTRG.3489"; transcript_id "MSTRG.3489.108"; exon_number "10";
chr1	StringTie	exon	43432989	43433190	1000	+	.	gene_id "MSTRG.3489"; transcript_id "MSTRG.3489.108"; exon_number "11";
chr1	StringTie	exon	43434386	43434485	1000	+	.	gene_id "MSTRG.3489"; transcript_id "MSTRG.3489.108"; exon_number "12";
chr1	StringTie	exon	43435200	43435329	1000	+	.	gene_id "MSTRG.3489"; transcript_id "MSTRG.3489.108"; exon_number "13";
chr1	StringTie	exon	43437171	43437323	1000	+	.	gene_id "MSTRG.3489"; transcript_id "MSTRG.3489.108"; exon_number "14";
chr1	StringTie	exon	43437406	43437508	1000	+	.	gene_id "MSTRG.3489"; transcript_id "MSTRG.3489.108"; exon_number "15";
chr1	StringTie	exon	43437595	43437700	1000	+	.	gene_id "MSTRG.3489"; transcript_id "MSTRG.3489.108"; exon_number "16";
chr1	StringTie	exon	43437791	43437902	1000	+	.	gene_id "MSTRG.3489"; transcript_id "MSTRG.3489.108"; exon_number "17";
chr1	StringTie	exon	43438699	43438817	1000	+	.	gene_id "MSTRG.3489"; transcript_id "MSTRG.3489.108"; exon_number "18";
chr1	StringTie	exon	43438929	43439093	1000	+	.	gene_id "MSTRG.3489"; transcript_id "MSTRG.3489.108"; exon_number "19";
chr1	StringTie	exon	43439358	43439442	1000	+	.	gene_id "MSTRG.3489"; transcript_id "MSTRG.3489.108"; exon_number "20";
chr1	StringTie	exon	43439605	43439769	1000	+	.	gene_id "MSTRG.3489"; transcript_id "MSTRG.3489.108"; exon_number "21";
chr1	StringTie	exon	43439881	43440048	1000	+	.	gene_id "MSTRG.3489"; transcript_id "MSTRG.3489.108"; exon_number "22";
chr1	StringTie	exon	43440453	43440586	1000	+	.	gene_id "MSTRG.3489"; transcript_id "MSTRG.3489.108"; exon_number "23";
chr1	StringTie	exon	43441214	43441380	1000	+	.	gene_id "MSTRG.3489"; transcript_id "MSTRG.3489.108"; exon_number "24";
chr1	StringTie	exon	43441504	43441601	1000	+	.	gene_id "MSTRG.3489"; transcript_id "MSTRG.3489.108"; exon_number "25";
chr1	StringTie	exon	43441686	43441818	1000	+	.	gene_id "MSTRG.3489"; transcript_id "MSTRG.3489.108"; exon_number "26";
chr1	StringTie	exon	43442000	43442130	1000	+	.	gene_id "MSTRG.3489"; transcript_id "MSTRG.3489.108"; exon_number "27";
chr1	StringTie	exon	43442268	43442368	1000	+	.	gene_id "MSTRG.3489"; transcript_id "MSTRG.3489.108"; exon_number "28";
chr1	StringTie	exon	43442442	43442618	1000	+	.	gene_id "MSTRG.3489"; transcript_id "MSTRG.3489.108"; exon_number "29";
chr1	StringTie	exon	43442819	43443086	1000	+	.	gene_id "MSTRG.3489"; transcript_id "MSTRG.3489.108"; exon_number "30";
chr1	StringTie	exon	43443188	43443267	1000	+	.	gene_id "MSTRG.3489"; transcript_id "MSTRG.3489.108"; exon_number "31";
chr1	StringTie	exon	43443352	43443477	1000	+	.	gene_id "MSTRG.3489"; transcript_id "MSTRG.3489.108"; exon_number "32";
chr1	StringTie	exon	43443597	43443796	1000	+	.	gene_id "MSTRG.3489"; transcript_id "MSTRG.3489.108"; exon_number "33";
chr1	StringTie	exon	43445894	43445984	1000	+	.	gene_id "MSTRG.3489"; transcript_id "MSTRG.3489.108"; exon_number "34";
chr1	StringTie	exon	43446179	43446259	1000	+	.	gene_id "MSTRG.3489"; transcript_id "MSTRG.3489.108"; exon_number "35";
chr1	StringTie	exon	43446342	43446416	1000	+	.	gene_id "MSTRG.3489"; transcript_id "MSTRG.3489.108"; exon_number "36";
chr1	StringTie	exon	43446955	43447168	1000	+	.	gene_id "MSTRG.3489"; transcript_id "MSTRG.3489.108"; exon_number "37";
chr1	StringTie	exon	43447545	43447698	1000	+	.	gene_id "MSTRG.3489"; transcript_id "MSTRG.3489.108"; exon_number "38";
chr1	StringTie	exon	43447849	43447971	1000	+	.	gene_id "MSTRG.3489"; transcript_id "MSTRG.3489.108"; exon_number "39";
chr1	StringTie	exon	43448079	43448484	1000	+	.	gene_id "MSTRG.3489"; transcript_id "MSTRG.3489.108"; exon_number "40";
chr1	StringTie	exon	43448612	43448728	1000	+	.	gene_id "MSTRG.3489"; transcript_id "MSTRG.3489.108"; exon_number "41";
chr1	StringTie	exon	43450103	43450171	1000	+	.	gene_id "MSTRG.3489"; transcript_id "MSTRG.3489.108"; exon_number "42";
chr1	StringTie	exon	43450337	43452875	1000	+	.	gene_id "MSTRG.3489"; transcript_id "MSTRG.3489.108"; exon_number "43";
chr1	StringTie	exon	43452938	43453104	1000	+	.	gene_id "MSTRG.3489"; transcript_id "MSTRG.3489.108"; exon_number "44";
chr1	StringTie	transcript	43429842	43452655	1000	+	.	gene_id "MSTRG.3489"; transcript_id "MSTRG.3489.109";
chr1	StringTie	exon	43429842	43430103	1000	+	.	gene_id "MSTRG.3489"; transcript_id "MSTRG.3489.109"; exon_number "1";
chr1	StringTie	exon	43430311	43430389	1000	+	.	gene_id "MSTRG.3489"; transcript_id "MSTRG.3489.109"; exon_number "2";
chr1	StringTie	exon	43430496	43430789	1000	+	.	gene_id "MSTRG.3489"; transcript_id "MSTRG.3489.109"; exon_number "3";
chr1	StringTie	exon	43430949	43431090	1000	+	.	gene_id "MSTRG.3489"; transcript_id "MSTRG.3489.109"; exon_number "4";
chr1	StringTie	exon	43431265	43431372	1000	+	.	gene_id "MSTRG.3489"; transcript_id "MSTRG.3489.109"; exon_number "5";
chr1	StringTie	exon	43431460	43431523	1000	+	.	gene_id "MSTRG.3489"; transcript_id "MSTRG.3489.109"; exon_number "6";
chr1	StringTie	exon	43431716	43431901	1000	+	.	gene_id "MSTRG.3489"; transcript_id "MSTRG.3489.109"; exon_number "7";
chr1	StringTie	exon	43432272	43432439	1000	+	.	gene_id "MSTRG.3489"; transcript_id "MSTRG.3489.109"; exon_number "8";
chr1	StringTie	exon	43432517	43432604	1000	+	.	gene_id "MSTRG.3489"; transcript_id "MSTRG.3489.109"; exon_number "9";
chr1	StringTie	exon	43432728	43432799	1000	+	.	gene_id "MSTRG.3489"; transcript_id "MSTRG.3489.109"; exon_number "10";
chr1	StringTie	exon	43432989	43433190	1000	+	.	gene_id "MSTRG.3489"; transcript_id "MSTRG.3489.109"; exon_number "11";
chr1	StringTie	exon	43434386	43434485	1000	+	.	gene_id "MSTRG.3489"; transcript_id "MSTRG.3489.109"; exon_number "12";
chr1	StringTie	exon	43435200	43435329	1000	+	.	gene_id "MSTRG.3489"; transcript_id "MSTRG.3489.109"; exon_number "13";
chr1	StringTie	exon	43437171	43437323	1000	+	.	gene_id "MSTRG.3489"; transcript_id "MSTRG.3489.109"; exon_number "14";
chr1	StringTie	exon	43437406	43437508	1000	+	.	gene_id "MSTRG.3489"; transcript_id "MSTRG.3489.109"; exon_number "15";
chr1	StringTie	exon	43437595	43437700	1000	+	.	gene_id "MSTRG.3489"; transcript_id "MSTRG.3489.109"; exon_number "16";
chr1	StringTie	exon	43437791	43437902	1000	+	.	gene_id "MSTRG.3489"; transcript_id "MSTRG.3489.109"; exon_number "17";
chr1	StringTie	exon	43438699	43438817	1000	+	.	gene_id "MSTRG.3489"; transcript_id "MSTRG.3489.109"; exon_number "18";
chr1	StringTie	exon	43438929	43439093	1000	+	.	gene_id "MSTRG.3489"; transcript_id "MSTRG.3489.109"; exon_number "19";
chr1	StringTie	exon	43439358	43439442	1000	+	.	gene_id "MSTRG.3489"; transcript_id "MSTRG.3489.109"; exon_number "20";
chr1	StringTie	exon	43439605	43439769	1000	+	.	gene_id "MSTRG.3489"; transcript_id "MSTRG.3489.109"; exon_number "21";
chr1	StringTie	exon	43439881	43440048	1000	+	.	gene_id "MSTRG.3489"; transcript_id "MSTRG.3489.109"; exon_number "22";
chr1	StringTie	exon	43440453	43440586	1000	+	.	gene_id "MSTRG.3489"; transcript_id "MSTRG.3489.109"; exon_number "23";
chr1	StringTie	exon	43441214	43441380	1000	+	.	gene_id "MSTRG.3489"; transcript_id "MSTRG.3489.109"; exon_number "24";
chr1	StringTie	exon	43441504	43441601	1000	+	.	gene_id "MSTRG.3489"; transcript_id "MSTRG.3489.109"; exon_number "25";
chr1	StringTie	exon	43441686	43441818	1000	+	.	gene_id "MSTRG.3489"; transcript_id "MSTRG.3489.109"; exon_number "26";
chr1	StringTie	exon	43442000	43442130	1000	+	.	gene_id "MSTRG.3489"; transcript_id "MSTRG.3489.109"; exon_number "27";
chr1	StringTie	exon	43442268	43442368	1000	+	.	gene_id "MSTRG.3489"; transcript_id "MSTRG.3489.109"; exon_number "28";
chr1	StringTie	exon	43442442	43442618	1000	+	.	gene_id "MSTRG.3489"; transcript_id "MSTRG.3489.109"; exon_number "29";
chr1	StringTie	exon	43442819	43443086	1000	+	.	gene_id "MSTRG.3489"; transcript_id "MSTRG.3489.109"; exon_number "30";
chr1	StringTie	exon	43443188	43443267	1000	+	.	gene_id "MSTRG.3489"; transcript_id "MSTRG.3489.109"; exon_number "31";
chr1	StringTie	exon	43443352	43443477	1000	+	.	gene_id "MSTRG.3489"; transcript_id "MSTRG.3489.109"; exon_number "32";
chr1	StringTie	exon	43443597	43443796	1000	+	.	gene_id "MSTRG.3489"; transcript_id "MSTRG.3489.109"; exon_number "33";
chr1	StringTie	exon	43445894	43445984	1000	+	.	gene_id "MSTRG.3489"; transcript_id "MSTRG.3489.109"; exon_number "34";
chr1	StringTie	exon	43446179	43446259	1000	+	.	gene_id "MSTRG.3489"; transcript_id "MSTRG.3489.109"; exon_number "35";
chr1	StringTie	exon	43446342	43446416	1000	+	.	gene_id "MSTRG.3489"; transcript_id "MSTRG.3489.109"; exon_number "36";
chr1	StringTie	exon	43446955	43447168	1000	+	.	gene_id "MSTRG.3489"; transcript_id "MSTRG.3489.109"; exon_number "37";
chr1	StringTie	exon	43447545	43447698	1000	+	.	gene_id "MSTRG.3489"; transcript_id "MSTRG.3489.109"; exon_number "38";
chr1	StringTie	exon	43447849	43447971	1000	+	.	gene_id "MSTRG.3489"; transcript_id "MSTRG.3489.109"; exon_number "39";
chr1	StringTie	exon	43448079	43448484	1000	+	.	gene_id "MSTRG.3489"; transcript_id "MSTRG.3489.109"; exon_number "40";
chr1	StringTie	exon	43448612	43448728	1000	+	.	gene_id "MSTRG.3489"; transcript_id "MSTRG.3489.109"; exon_number "41";
chr1	StringTie	exon	43450143	43450171	1000	+	.	gene_id "MSTRG.3489"; transcript_id "MSTRG.3489.109"; exon_number "42";
chr1	StringTie	exon	43450337	43452655	1000	+	.	gene_id "MSTRG.3489"; transcript_id "MSTRG.3489.109"; exon_number "43";
chr1	StringTie	transcript	43389813	43452677	1000	+	.	gene_id "MSTRG.3489"; transcript_id "MSTRG.3489.11";
chr1	StringTie	exon	43389813	43389995	1000	+	.	gene_id "MSTRG.3489"; transcript_id "MSTRG.3489.11"; exon_number "1";
chr1	StringTie	exon	43403177	43403302	1000	+	.	gene_id "MSTRG.3489"; transcript_id "MSTRG.3489.11"; exon_number "2";
chr1	StringTie	exon	43403601	43403774	1000	+	.	gene_id "MSTRG.3489"; transcript_id "MSTRG.3489.11"; exon_number "3";
chr1	StringTie	exon	43404380	43404550	1000	+	.	gene_id "MSTRG.3489"; transcript_id "MSTRG.3489.11"; exon_number "4";
chr1	StringTie	exon	43419734	43419944	1000	+	.	gene_id "MSTRG.3489"; transcript_id "MSTRG.3489.11"; exon_number "5";
chr1	StringTie	exon	43420153	43420323	1000	+	.	gene_id "MSTRG.3489"; transcript_id "MSTRG.3489.11"; exon_number "6";
chr1	StringTie	exon	43420749	43420983	1000	+	.	gene_id "MSTRG.3489"; transcript_id "MSTRG.3489.11"; exon_number "7";
chr1	StringTie	exon	43421174	43421303	1000	+	.	gene_id "MSTRG.3489"; transcript_id "MSTRG.3489.11"; exon_number "8";
chr1	StringTie	exon	43422083	43422225	1000	+	.	gene_id "MSTRG.3489"; transcript_id "MSTRG.3489.11"; exon_number "9";
chr1	StringTie	exon	43422769	43422883	1000	+	.	gene_id "MSTRG.3489"; transcript_id "MSTRG.3489.11"; exon_number "10";
chr1	StringTie	exon	43423099	43423316	1000	+	.	gene_id "MSTRG.3489"; transcript_id "MSTRG.3489.11"; exon_number "11";
chr1	StringTie	exon	43424217	43424432	1000	+	.	gene_id "MSTRG.3489"; transcript_id "MSTRG.3489.11"; exon_number "12";
chr1	StringTie	exon	43424784	43424862	1000	+	.	gene_id "MSTRG.3489"; transcript_id "MSTRG.3489.11"; exon_number "13";
chr1	StringTie	exon	43425113	43425207	1000	+	.	gene_id "MSTRG.3489"; transcript_id "MSTRG.3489.11"; exon_number "14";
chr1	StringTie	exon	43425474	43425642	1000	+	.	gene_id "MSTRG.3489"; transcript_id "MSTRG.3489.11"; exon_number "15";
chr1	StringTie	exon	43425835	43425949	1000	+	.	gene_id "MSTRG.3489"; transcript_id "MSTRG.3489.11"; exon_number "16";
chr1	StringTie	exon	43426038	43426151	1000	+	.	gene_id "MSTRG.3489"; transcript_id "MSTRG.3489.11"; exon_number "17";
chr1	StringTie	exon	43426438	43426538	1000	+	.	gene_id "MSTRG.3489"; transcript_id "MSTRG.3489.11"; exon_number "18";
chr1	StringTie	exon	43426715	43426809	1000	+	.	gene_id "MSTRG.3489"; transcript_id "MSTRG.3489.11"; exon_number "19";
chr1	StringTie	exon	43427056	43427445	1000	+	.	gene_id "MSTRG.3489"; transcript_id "MSTRG.3489.11"; exon_number "20";
chr1	StringTie	exon	43427530	43427734	1000	+	.	gene_id "MSTRG.3489"; transcript_id "MSTRG.3489.11"; exon_number "21";
chr1	StringTie	exon	43428003	43428118	1000	+	.	gene_id "MSTRG.3489"; transcript_id "MSTRG.3489.11"; exon_number "22";
chr1	StringTie	exon	43428240	43428486	1000	+	.	gene_id "MSTRG.3489"; transcript_id "MSTRG.3489.11"; exon_number "23";
chr1	StringTie	exon	43429703	43429844	1000	+	.	gene_id "MSTRG.3489"; transcript_id "MSTRG.3489.11"; exon_number "24";
chr1	StringTie	exon	43430011	43430103	1000	+	.	gene_id "MSTRG.3489"; transcript_id "MSTRG.3489.11"; exon_number "25";
chr1	StringTie	exon	43430311	43430389	1000	+	.	gene_id "MSTRG.3489"; transcript_id "MSTRG.3489.11"; exon_number "26";
chr1	StringTie	exon	43430496	43430789	1000	+	.	gene_id "MSTRG.3489"; transcript_id "MSTRG.3489.11"; exon_number "27";
chr1	StringTie	exon	43430949	43431090	1000	+	.	gene_id "MSTRG.3489"; transcript_id "MSTRG.3489.11"; exon_number "28";
chr1	StringTie	exon	43431265	43431372	1000	+	.	gene_id "MSTRG.3489"; transcript_id "MSTRG.3489.11"; exon_number "29";
chr1	StringTie	exon	43431460	43431523	1000	+	.	gene_id "MSTRG.3489"; transcript_id "MSTRG.3489.11"; exon_number "30";
chr1	StringTie	exon	43431716	43431901	1000	+	.	gene_id "MSTRG.3489"; transcript_id "MSTRG.3489.11"; exon_number "31";
chr1	StringTie	exon	43432272	43432439	1000	+	.	gene_id "MSTRG.3489"; transcript_id "MSTRG.3489.11"; exon_number "32";
chr1	StringTie	exon	43432517	43432604	1000	+	.	gene_id "MSTRG.3489"; transcript_id "MSTRG.3489.11"; exon_number "33";
chr1	StringTie	exon	43432728	43432799	1000	+	.	gene_id "MSTRG.3489"; transcript_id "MSTRG.3489.11"; exon_number "34";
chr1	StringTie	exon	43432989	43435329	1000	+	.	gene_id "MSTRG.3489"; transcript_id "MSTRG.3489.11"; exon_number "35";
chr1	StringTie	exon	43437171	43437323	1000	+	.	gene_id "MSTRG.3489"; transcript_id "MSTRG.3489.11"; exon_number "36";
chr1	StringTie	exon	43437406	43437508	1000	+	.	gene_id "MSTRG.3489"; transcript_id "MSTRG.3489.11"; exon_number "37";
chr1	StringTie	exon	43437595	43437700	1000	+	.	gene_id "MSTRG.3489"; transcript_id "MSTRG.3489.11"; exon_number "38";
chr1	StringTie	exon	43437791	43437902	1000	+	.	gene_id "MSTRG.3489"; transcript_id "MSTRG.3489.11"; exon_number "39";
chr1	StringTie	exon	43438699	43438817	1000	+	.	gene_id "MSTRG.3489"; transcript_id "MSTRG.3489.11"; exon_number "40";
chr1	StringTie	exon	43438929	43439093	1000	+	.	gene_id "MSTRG.3489"; transcript_id "MSTRG.3489.11"; exon_number "41";
chr1	StringTie	exon	43439358	43439442	1000	+	.	gene_id "MSTRG.3489"; transcript_id "MSTRG.3489.11"; exon_number "42";
chr1	StringTie	exon	43439605	43439769	1000	+	.	gene_id "MSTRG.3489"; transcript_id "MSTRG.3489.11"; exon_number "43";
chr1	StringTie	exon	43439881	43440048	1000	+	.	gene_id "MSTRG.3489"; transcript_id "MSTRG.3489.11"; exon_number "44";
chr1	StringTie	exon	43440453	43440586	1000	+	.	gene_id "MSTRG.3489"; transcript_id "MSTRG.3489.11"; exon_number "45";
chr1	StringTie	exon	43441214	43441380	1000	+	.	gene_id "MSTRG.3489"; transcript_id "MSTRG.3489.11"; exon_number "46";
chr1	StringTie	exon	43441504	43441601	1000	+	.	gene_id "MSTRG.3489"; transcript_id "MSTRG.3489.11"; exon_number "47";
chr1	StringTie	exon	43441686	43441818	1000	+	.	gene_id "MSTRG.3489"; transcript_id "MSTRG.3489.11"; exon_number "48";
chr1	StringTie	exon	43442000	43442130	1000	+	.	gene_id "MSTRG.3489"; transcript_id "MSTRG.3489.11"; exon_number "49";
chr1	StringTie	exon	43442268	43442368	1000	+	.	gene_id "MSTRG.3489"; transcript_id "MSTRG.3489.11"; exon_number "50";
chr1	StringTie	exon	43442442	43442618	1000	+	.	gene_id "MSTRG.3489"; transcript_id "MSTRG.3489.11"; exon_number "51";
chr1	StringTie	exon	43442819	43443086	1000	+	.	gene_id "MSTRG.3489"; transcript_id "MSTRG.3489.11"; exon_number "52";
chr1	StringTie	exon	43443188	43443267	1000	+	.	gene_id "MSTRG.3489"; transcript_id "MSTRG.3489.11"; exon_number "53";
chr1	StringTie	exon	43443352	43443796	1000	+	.	gene_id "MSTRG.3489"; transcript_id "MSTRG.3489.11"; exon_number "54";
chr1	StringTie	exon	43445894	43445984	1000	+	.	gene_id "MSTRG.3489"; transcript_id "MSTRG.3489.11"; exon_number "55";
chr1	StringTie	exon	43446179	43446259	1000	+	.	gene_id "MSTRG.3489"; transcript_id "MSTRG.3489.11"; exon_number "56";
chr1	StringTie	exon	43446342	43446416	1000	+	.	gene_id "MSTRG.3489"; transcript_id "MSTRG.3489.11"; exon_number "57";
chr1	StringTie	exon	43446955	43447168	1000	+	.	gene_id "MSTRG.3489"; transcript_id "MSTRG.3489.11"; exon_number "58";
chr1	StringTie	exon	43447545	43447698	1000	+	.	gene_id "MSTRG.3489"; transcript_id "MSTRG.3489.11"; exon_number "59";
chr1	StringTie	exon	43447849	43447971	1000	+	.	gene_id "MSTRG.3489"; transcript_id "MSTRG.3489.11"; exon_number "60";
chr1	StringTie	exon	43448079	43448484	1000	+	.	gene_id "MSTRG.3489"; transcript_id "MSTRG.3489.11"; exon_number "61";
chr1	StringTie	exon	43448612	43450171	1000	+	.	gene_id "MSTRG.3489"; transcript_id "MSTRG.3489.11"; exon_number "62";
chr1	StringTie	exon	43450337	43452677	1000	+	.	gene_id "MSTRG.3489"; transcript_id "MSTRG.3489.11"; exon_number "63";
chr1	StringTie	transcript	43430311	43452656	1000	+	.	gene_id "MSTRG.3489"; transcript_id "MSTRG.3489.111";
chr1	StringTie	exon	43430311	43430389	1000	+	.	gene_id "MSTRG.3489"; transcript_id "MSTRG.3489.111"; exon_number "1";
chr1	StringTie	exon	43430496	43430789	1000	+	.	gene_id "MSTRG.3489"; transcript_id "MSTRG.3489.111"; exon_number "2";
chr1	StringTie	exon	43430949	43431090	1000	+	.	gene_id "MSTRG.3489"; transcript_id "MSTRG.3489.111"; exon_number "3";
chr1	StringTie	exon	43431265	43431372	1000	+	.	gene_id "MSTRG.3489"; transcript_id "MSTRG.3489.111"; exon_number "4";
chr1	StringTie	exon	43431460	43431523	1000	+	.	gene_id "MSTRG.3489"; transcript_id "MSTRG.3489.111"; exon_number "5";
chr1	StringTie	exon	43431716	43431901	1000	+	.	gene_id "MSTRG.3489"; transcript_id "MSTRG.3489.111"; exon_number "6";
chr1	StringTie	exon	43432272	43432359	1000	+	.	gene_id "MSTRG.3489"; transcript_id "MSTRG.3489.111"; exon_number "7";
chr1	StringTie	exon	43432517	43432604	1000	+	.	gene_id "MSTRG.3489"; transcript_id "MSTRG.3489.111"; exon_number "8";
chr1	StringTie	exon	43432728	43432799	1000	+	.	gene_id "MSTRG.3489"; transcript_id "MSTRG.3489.111"; exon_number "9";
chr1	StringTie	exon	43432989	43433190	1000	+	.	gene_id "MSTRG.3489"; transcript_id "MSTRG.3489.111"; exon_number "10";
chr1	StringTie	exon	43434386	43434485	1000	+	.	gene_id "MSTRG.3489"; transcript_id "MSTRG.3489.111"; exon_number "11";
chr1	StringTie	exon	43435200	43435329	1000	+	.	gene_id "MSTRG.3489"; transcript_id "MSTRG.3489.111"; exon_number "12";
chr1	StringTie	exon	43437171	43437323	1000	+	.	gene_id "MSTRG.3489"; transcript_id "MSTRG.3489.111"; exon_number "13";
chr1	StringTie	exon	43437406	43437508	1000	+	.	gene_id "MSTRG.3489"; transcript_id "MSTRG.3489.111"; exon_number "14";
chr1	StringTie	exon	43437595	43437700	1000	+	.	gene_id "MSTRG.3489"; transcript_id "MSTRG.3489.111"; exon_number "15";
chr1	StringTie	exon	43437791	43437902	1000	+	.	gene_id "MSTRG.3489"; transcript_id "MSTRG.3489.111"; exon_number "16";
chr1	StringTie	exon	43438699	43438817	1000	+	.	gene_id "MSTRG.3489"; transcript_id "MSTRG.3489.111"; exon_number "17";
chr1	StringTie	exon	43438929	43439093	1000	+	.	gene_id "MSTRG.3489"; transcript_id "MSTRG.3489.111"; exon_number "18";
chr1	StringTie	exon	43439358	43439477	1000	+	.	gene_id "MSTRG.3489"; transcript_id "MSTRG.3489.111"; exon_number "19";
chr1	StringTie	exon	43439605	43439769	1000	+	.	gene_id "MSTRG.3489"; transcript_id "MSTRG.3489.111"; exon_number "20";
chr1	StringTie	exon	43439881	43440048	1000	+	.	gene_id "MSTRG.3489"; transcript_id "MSTRG.3489.111"; exon_number "21";
chr1	StringTie	exon	43440453	43440586	1000	+	.	gene_id "MSTRG.3489"; transcript_id "MSTRG.3489.111"; exon_number "22";
chr1	StringTie	exon	43441214	43441380	1000	+	.	gene_id "MSTRG.3489"; transcript_id "MSTRG.3489.111"; exon_number "23";
chr1	StringTie	exon	43441504	43441601	1000	+	.	gene_id "MSTRG.3489"; transcript_id "MSTRG.3489.111"; exon_number "24";
chr1	StringTie	exon	43441686	43441818	1000	+	.	gene_id "MSTRG.3489"; transcript_id "MSTRG.3489.111"; exon_number "25";
chr1	StringTie	exon	43442000	43442130	1000	+	.	gene_id "MSTRG.3489"; transcript_id "MSTRG.3489.111"; exon_number "26";
chr1	StringTie	exon	43442268	43442368	1000	+	.	gene_id "MSTRG.3489"; transcript_id "MSTRG.3489.111"; exon_number "27";
chr1	StringTie	exon	43442442	43442618	1000	+	.	gene_id "MSTRG.3489"; transcript_id "MSTRG.3489.111"; exon_number "28";
chr1	StringTie	exon	43442819	43443086	1000	+	.	gene_id "MSTRG.3489"; transcript_id "MSTRG.3489.111"; exon_number "29";
chr1	StringTie	exon	43443188	43443267	1000	+	.	gene_id "MSTRG.3489"; transcript_id "MSTRG.3489.111"; exon_number "30";
chr1	StringTie	exon	43443352	43443477	1000	+	.	gene_id "MSTRG.3489"; transcript_id "MSTRG.3489.111"; exon_number "31";
chr1	StringTie	exon	43443597	43443796	1000	+	.	gene_id "MSTRG.3489"; transcript_id "MSTRG.3489.111"; exon_number "32";
chr1	StringTie	exon	43445894	43445984	1000	+	.	gene_id "MSTRG.3489"; transcript_id "MSTRG.3489.111"; exon_number "33";
chr1	StringTie	exon	43446179	43446259	1000	+	.	gene_id "MSTRG.3489"; transcript_id "MSTRG.3489.111"; exon_number "34";
chr1	StringTie	exon	43446342	43446416	1000	+	.	gene_id "MSTRG.3489"; transcript_id "MSTRG.3489.111"; exon_number "35";
chr1	StringTie	exon	43446955	43447168	1000	+	.	gene_id "MSTRG.3489"; transcript_id "MSTRG.3489.111"; exon_number "36";
chr1	StringTie	exon	43447545	43447698	1000	+	.	gene_id "MSTRG.3489"; transcript_id "MSTRG.3489.111"; exon_number "37";
chr1	StringTie	exon	43447849	43447971	1000	+	.	gene_id "MSTRG.3489"; transcript_id "MSTRG.3489.111"; exon_number "38";
chr1	StringTie	exon	43448079	43448484	1000	+	.	gene_id "MSTRG.3489"; transcript_id "MSTRG.3489.111"; exon_number "39";
chr1	StringTie	exon	43448612	43448728	1000	+	.	gene_id "MSTRG.3489"; transcript_id "MSTRG.3489.111"; exon_number "40";
chr1	StringTie	exon	43450103	43450171	1000	+	.	gene_id "MSTRG.3489"; transcript_id "MSTRG.3489.111"; exon_number "41";
chr1	StringTie	exon	43450337	43452656	1000	+	.	gene_id "MSTRG.3489"; transcript_id "MSTRG.3489.111"; exon_number "42";
chr1	StringTie	transcript	43430954	43452668	1000	+	.	gene_id "MSTRG.3489"; transcript_id "MSTRG.3489.112";
chr1	StringTie	exon	43430954	43431090	1000	+	.	gene_id "MSTRG.3489"; transcript_id "MSTRG.3489.112"; exon_number "1";
chr1	StringTie	exon	43431265	43431372	1000	+	.	gene_id "MSTRG.3489"; transcript_id "MSTRG.3489.112"; exon_number "2";
chr1	StringTie	exon	43431460	43431523	1000	+	.	gene_id "MSTRG.3489"; transcript_id "MSTRG.3489.112"; exon_number "3";
chr1	StringTie	exon	43431716	43431901	1000	+	.	gene_id "MSTRG.3489"; transcript_id "MSTRG.3489.112"; exon_number "4";
chr1	StringTie	exon	43432272	43432439	1000	+	.	gene_id "MSTRG.3489"; transcript_id "MSTRG.3489.112"; exon_number "5";
chr1	StringTie	exon	43432517	43432604	1000	+	.	gene_id "MSTRG.3489"; transcript_id "MSTRG.3489.112"; exon_number "6";
chr1	StringTie	exon	43432728	43432799	1000	+	.	gene_id "MSTRG.3489"; transcript_id "MSTRG.3489.112"; exon_number "7";
chr1	StringTie	exon	43432989	43433190	1000	+	.	gene_id "MSTRG.3489"; transcript_id "MSTRG.3489.112"; exon_number "8";
chr1	StringTie	exon	43435200	43435329	1000	+	.	gene_id "MSTRG.3489"; transcript_id "MSTRG.3489.112"; exon_number "9";
chr1	StringTie	exon	43437171	43437323	1000	+	.	gene_id "MSTRG.3489"; transcript_id "MSTRG.3489.112"; exon_number "10";
chr1	StringTie	exon	43437406	43437508	1000	+	.	gene_id "MSTRG.3489"; transcript_id "MSTRG.3489.112"; exon_number "11";
chr1	StringTie	exon	43437595	43437700	1000	+	.	gene_id "MSTRG.3489"; transcript_id "MSTRG.3489.112"; exon_number "12";
chr1	StringTie	exon	43437791	43437902	1000	+	.	gene_id "MSTRG.3489"; transcript_id "MSTRG.3489.112"; exon_number "13";
chr1	StringTie	exon	43438699	43438817	1000	+	.	gene_id "MSTRG.3489"; transcript_id "MSTRG.3489.112"; exon_number "14";
chr1	StringTie	exon	43438929	43439093	1000	+	.	gene_id "MSTRG.3489"; transcript_id "MSTRG.3489.112"; exon_number "15";
chr1	StringTie	exon	43439358	43439442	1000	+	.	gene_id "MSTRG.3489"; transcript_id "MSTRG.3489.112"; exon_number "16";
chr1	StringTie	exon	43439605	43439769	1000	+	.	gene_id "MSTRG.3489"; transcript_id "MSTRG.3489.112"; exon_number "17";
chr1	StringTie	exon	43439881	43440048	1000	+	.	gene_id "MSTRG.3489"; transcript_id "MSTRG.3489.112"; exon_number "18";
chr1	StringTie	exon	43440453	43440586	1000	+	.	gene_id "MSTRG.3489"; transcript_id "MSTRG.3489.112"; exon_number "19";
chr1	StringTie	exon	43441214	43441380	1000	+	.	gene_id "MSTRG.3489"; transcript_id "MSTRG.3489.112"; exon_number "20";
chr1	StringTie	exon	43441504	43441601	1000	+	.	gene_id "MSTRG.3489"; transcript_id "MSTRG.3489.112"; exon_number "21";
chr1	StringTie	exon	43441686	43441818	1000	+	.	gene_id "MSTRG.3489"; transcript_id "MSTRG.3489.112"; exon_number "22";
chr1	StringTie	exon	43442000	43442130	1000	+	.	gene_id "MSTRG.3489"; transcript_id "MSTRG.3489.112"; exon_number "23";
chr1	StringTie	exon	43442268	43442368	1000	+	.	gene_id "MSTRG.3489"; transcript_id "MSTRG.3489.112"; exon_number "24";
chr1	StringTie	exon	43442442	43442618	1000	+	.	gene_id "MSTRG.3489"; transcript_id "MSTRG.3489.112"; exon_number "25";
chr1	StringTie	exon	43442819	43443086	1000	+	.	gene_id "MSTRG.3489"; transcript_id "MSTRG.3489.112"; exon_number "26";
chr1	StringTie	exon	43443188	43443267	1000	+	.	gene_id "MSTRG.3489"; transcript_id "MSTRG.3489.112"; exon_number "27";
chr1	StringTie	exon	43443352	43443796	1000	+	.	gene_id "MSTRG.3489"; transcript_id "MSTRG.3489.112"; exon_number "28";
chr1	StringTie	exon	43445894	43445984	1000	+	.	gene_id "MSTRG.3489"; transcript_id "MSTRG.3489.112"; exon_number "29";
chr1	StringTie	exon	43446179	43446259	1000	+	.	gene_id "MSTRG.3489"; transcript_id "MSTRG.3489.112"; exon_number "30";
chr1	StringTie	exon	43446342	43446416	1000	+	.	gene_id "MSTRG.3489"; transcript_id "MSTRG.3489.112"; exon_number "31";
chr1	StringTie	exon	43446955	43447168	1000	+	.	gene_id "MSTRG.3489"; transcript_id "MSTRG.3489.112"; exon_number "32";
chr1	StringTie	exon	43447545	43447698	1000	+	.	gene_id "MSTRG.3489"; transcript_id "MSTRG.3489.112"; exon_number "33";
chr1	StringTie	exon	43447849	43447971	1000	+	.	gene_id "MSTRG.3489"; transcript_id "MSTRG.3489.112"; exon_number "34";
chr1	StringTie	exon	43448079	43448484	1000	+	.	gene_id "MSTRG.3489"; transcript_id "MSTRG.3489.112"; exon_number "35";
chr1	StringTie	exon	43448612	43450171	1000	+	.	gene_id "MSTRG.3489"; transcript_id "MSTRG.3489.112"; exon_number "36";
chr1	StringTie	exon	43450337	43452668	1000	+	.	gene_id "MSTRG.3489"; transcript_id "MSTRG.3489.112"; exon_number "37";
chr1	StringTie	transcript	43432072	43451766	1000	+	.	gene_id "MSTRG.3489"; transcript_id "MSTRG.3489.113";
chr1	StringTie	exon	43432072	43432121	1000	+	.	gene_id "MSTRG.3489"; transcript_id "MSTRG.3489.113"; exon_number "1";
chr1	StringTie	exon	43432272	43432439	1000	+	.	gene_id "MSTRG.3489"; transcript_id "MSTRG.3489.113"; exon_number "2";
chr1	StringTie	exon	43432517	43432604	1000	+	.	gene_id "MSTRG.3489"; transcript_id "MSTRG.3489.113"; exon_number "3";
chr1	StringTie	exon	43432728	43432799	1000	+	.	gene_id "MSTRG.3489"; transcript_id "MSTRG.3489.113"; exon_number "4";
chr1	StringTie	exon	43432989	43433190	1000	+	.	gene_id "MSTRG.3489"; transcript_id "MSTRG.3489.113"; exon_number "5";
chr1	StringTie	exon	43434386	43434485	1000	+	.	gene_id "MSTRG.3489"; transcript_id "MSTRG.3489.113"; exon_number "6";
chr1	StringTie	exon	43435200	43435329	1000	+	.	gene_id "MSTRG.3489"; transcript_id "MSTRG.3489.113"; exon_number "7";
chr1	StringTie	exon	43437171	43437323	1000	+	.	gene_id "MSTRG.3489"; transcript_id "MSTRG.3489.113"; exon_number "8";
chr1	StringTie	exon	43437406	43437508	1000	+	.	gene_id "MSTRG.3489"; transcript_id "MSTRG.3489.113"; exon_number "9";
chr1	StringTie	exon	43437595	43437700	1000	+	.	gene_id "MSTRG.3489"; transcript_id "MSTRG.3489.113"; exon_number "10";
chr1	StringTie	exon	43437791	43437902	1000	+	.	gene_id "MSTRG.3489"; transcript_id "MSTRG.3489.113"; exon_number "11";
chr1	StringTie	exon	43438699	43438817	1000	+	.	gene_id "MSTRG.3489"; transcript_id "MSTRG.3489.113"; exon_number "12";
chr1	StringTie	exon	43438929	43439093	1000	+	.	gene_id "MSTRG.3489"; transcript_id "MSTRG.3489.113"; exon_number "13";
chr1	StringTie	exon	43439358	43439442	1000	+	.	gene_id "MSTRG.3489"; transcript_id "MSTRG.3489.113"; exon_number "14";
chr1	StringTie	exon	43439605	43439769	1000	+	.	gene_id "MSTRG.3489"; transcript_id "MSTRG.3489.113"; exon_number "15";
chr1	StringTie	exon	43439881	43440048	1000	+	.	gene_id "MSTRG.3489"; transcript_id "MSTRG.3489.113"; exon_number "16";
chr1	StringTie	exon	43440453	43440586	1000	+	.	gene_id "MSTRG.3489"; transcript_id "MSTRG.3489.113"; exon_number "17";
chr1	StringTie	exon	43441214	43441380	1000	+	.	gene_id "MSTRG.3489"; transcript_id "MSTRG.3489.113"; exon_number "18";
chr1	StringTie	exon	43441504	43441601	1000	+	.	gene_id "MSTRG.3489"; transcript_id "MSTRG.3489.113"; exon_number "19";
chr1	StringTie	exon	43441686	43441818	1000	+	.	gene_id "MSTRG.3489"; transcript_id "MSTRG.3489.113"; exon_number "20";
chr1	StringTie	exon	43442000	43442130	1000	+	.	gene_id "MSTRG.3489"; transcript_id "MSTRG.3489.113"; exon_number "21";
chr1	StringTie	exon	43442268	43442368	1000	+	.	gene_id "MSTRG.3489"; transcript_id "MSTRG.3489.113"; exon_number "22";
chr1	StringTie	exon	43442442	43442618	1000	+	.	gene_id "MSTRG.3489"; transcript_id "MSTRG.3489.113"; exon_number "23";
chr1	StringTie	exon	43442819	43443086	1000	+	.	gene_id "MSTRG.3489"; transcript_id "MSTRG.3489.113"; exon_number "24";
chr1	StringTie	exon	43443188	43443267	1000	+	.	gene_id "MSTRG.3489"; transcript_id "MSTRG.3489.113"; exon_number "25";
chr1	StringTie	exon	43443352	43443477	1000	+	.	gene_id "MSTRG.3489"; transcript_id "MSTRG.3489.113"; exon_number "26";
chr1	StringTie	exon	43443597	43443796	1000	+	.	gene_id "MSTRG.3489"; transcript_id "MSTRG.3489.113"; exon_number "27";
chr1	StringTie	exon	43445894	43445984	1000	+	.	gene_id "MSTRG.3489"; transcript_id "MSTRG.3489.113"; exon_number "28";
chr1	StringTie	exon	43446179	43446259	1000	+	.	gene_id "MSTRG.3489"; transcript_id "MSTRG.3489.113"; exon_number "29";
chr1	StringTie	exon	43446342	43446416	1000	+	.	gene_id "MSTRG.3489"; transcript_id "MSTRG.3489.113"; exon_number "30";
chr1	StringTie	exon	43446955	43447168	1000	+	.	gene_id "MSTRG.3489"; transcript_id "MSTRG.3489.113"; exon_number "31";
chr1	StringTie	exon	43447545	43447698	1000	+	.	gene_id "MSTRG.3489"; transcript_id "MSTRG.3489.113"; exon_number "32";
chr1	StringTie	exon	43447849	43447971	1000	+	.	gene_id "MSTRG.3489"; transcript_id "MSTRG.3489.113"; exon_number "33";
chr1	StringTie	exon	43448079	43448484	1000	+	.	gene_id "MSTRG.3489"; transcript_id "MSTRG.3489.113"; exon_number "34";
chr1	StringTie	exon	43448612	43448728	1000	+	.	gene_id "MSTRG.3489"; transcript_id "MSTRG.3489.113"; exon_number "35";
chr1	StringTie	exon	43450103	43450171	1000	+	.	gene_id "MSTRG.3489"; transcript_id "MSTRG.3489.113"; exon_number "36";
chr1	StringTie	exon	43450337	43451554	1000	+	.	gene_id "MSTRG.3489"; transcript_id "MSTRG.3489.113"; exon_number "37";
chr1	StringTie	exon	43451648	43451766	1000	+	.	gene_id "MSTRG.3489"; transcript_id "MSTRG.3489.113"; exon_number "38";
chr1	StringTie	transcript	43432162	43452655	1000	+	.	gene_id "MSTRG.3489"; transcript_id "MSTRG.3489.114";
chr1	StringTie	exon	43432162	43432180	1000	+	.	gene_id "MSTRG.3489"; transcript_id "MSTRG.3489.114"; exon_number "1";
chr1	StringTie	exon	43432272	43432439	1000	+	.	gene_id "MSTRG.3489"; transcript_id "MSTRG.3489.114"; exon_number "2";
chr1	StringTie	exon	43432517	43432604	1000	+	.	gene_id "MSTRG.3489"; transcript_id "MSTRG.3489.114"; exon_number "3";
chr1	StringTie	exon	43432728	43432799	1000	+	.	gene_id "MSTRG.3489"; transcript_id "MSTRG.3489.114"; exon_number "4";
chr1	StringTie	exon	43432989	43433190	1000	+	.	gene_id "MSTRG.3489"; transcript_id "MSTRG.3489.114"; exon_number "5";
chr1	StringTie	exon	43434034	43434485	1000	+	.	gene_id "MSTRG.3489"; transcript_id "MSTRG.3489.114"; exon_number "6";
chr1	StringTie	exon	43435200	43435329	1000	+	.	gene_id "MSTRG.3489"; transcript_id "MSTRG.3489.114"; exon_number "7";
chr1	StringTie	exon	43437171	43437323	1000	+	.	gene_id "MSTRG.3489"; transcript_id "MSTRG.3489.114"; exon_number "8";
chr1	StringTie	exon	43437406	43437508	1000	+	.	gene_id "MSTRG.3489"; transcript_id "MSTRG.3489.114"; exon_number "9";
chr1	StringTie	exon	43437595	43437700	1000	+	.	gene_id "MSTRG.3489"; transcript_id "MSTRG.3489.114"; exon_number "10";
chr1	StringTie	exon	43437791	43437902	1000	+	.	gene_id "MSTRG.3489"; transcript_id "MSTRG.3489.114"; exon_number "11";
chr1	StringTie	exon	43438699	43438817	1000	+	.	gene_id "MSTRG.3489"; transcript_id "MSTRG.3489.114"; exon_number "12";
chr1	StringTie	exon	43438929	43439093	1000	+	.	gene_id "MSTRG.3489"; transcript_id "MSTRG.3489.114"; exon_number "13";
chr1	StringTie	exon	43439358	43439769	1000	+	.	gene_id "MSTRG.3489"; transcript_id "MSTRG.3489.114"; exon_number "14";
chr1	StringTie	exon	43439881	43440048	1000	+	.	gene_id "MSTRG.3489"; transcript_id "MSTRG.3489.114"; exon_number "15";
chr1	StringTie	exon	43440453	43440586	1000	+	.	gene_id "MSTRG.3489"; transcript_id "MSTRG.3489.114"; exon_number "16";
chr1	StringTie	exon	43441214	43441380	1000	+	.	gene_id "MSTRG.3489"; transcript_id "MSTRG.3489.114"; exon_number "17";
chr1	StringTie	exon	43441504	43441601	1000	+	.	gene_id "MSTRG.3489"; transcript_id "MSTRG.3489.114"; exon_number "18";
chr1	StringTie	exon	43441686	43441818	1000	+	.	gene_id "MSTRG.3489"; transcript_id "MSTRG.3489.114"; exon_number "19";
chr1	StringTie	exon	43442000	43442130	1000	+	.	gene_id "MSTRG.3489"; transcript_id "MSTRG.3489.114"; exon_number "20";
chr1	StringTie	exon	43442268	43442368	1000	+	.	gene_id "MSTRG.3489"; transcript_id "MSTRG.3489.114"; exon_number "21";
chr1	StringTie	exon	43442442	43442618	1000	+	.	gene_id "MSTRG.3489"; transcript_id "MSTRG.3489.114"; exon_number "22";
chr1	StringTie	exon	43442819	43443086	1000	+	.	gene_id "MSTRG.3489"; transcript_id "MSTRG.3489.114"; exon_number "23";
chr1	StringTie	exon	43443188	43443267	1000	+	.	gene_id "MSTRG.3489"; transcript_id "MSTRG.3489.114"; exon_number "24";
chr1	StringTie	exon	43443352	43443477	1000	+	.	gene_id "MSTRG.3489"; transcript_id "MSTRG.3489.114"; exon_number "25";
chr1	StringTie	exon	43443597	43443796	1000	+	.	gene_id "MSTRG.3489"; transcript_id "MSTRG.3489.114"; exon_number "26";
chr1	StringTie	exon	43445894	43445984	1000	+	.	gene_id "MSTRG.3489"; transcript_id "MSTRG.3489.114"; exon_number "27";
chr1	StringTie	exon	43446179	43446259	1000	+	.	gene_id "MSTRG.3489"; transcript_id "MSTRG.3489.114"; exon_number "28";
chr1	StringTie	exon	43446342	43446416	1000	+	.	gene_id "MSTRG.3489"; transcript_id "MSTRG.3489.114"; exon_number "29";
chr1	StringTie	exon	43446955	43447168	1000	+	.	gene_id "MSTRG.3489"; transcript_id "MSTRG.3489.114"; exon_number "30";
chr1	StringTie	exon	43447545	43447698	1000	+	.	gene_id "MSTRG.3489"; transcript_id "MSTRG.3489.114"; exon_number "31";
chr1	StringTie	exon	43447849	43447971	1000	+	.	gene_id "MSTRG.3489"; transcript_id "MSTRG.3489.114"; exon_number "32";
chr1	StringTie	exon	43448079	43448484	1000	+	.	gene_id "MSTRG.3489"; transcript_id "MSTRG.3489.114"; exon_number "33";
chr1	StringTie	exon	43448612	43448728	1000	+	.	gene_id "MSTRG.3489"; transcript_id "MSTRG.3489.114"; exon_number "34";
chr1	StringTie	exon	43450103	43450171	1000	+	.	gene_id "MSTRG.3489"; transcript_id "MSTRG.3489.114"; exon_number "35";
chr1	StringTie	exon	43450337	43452655	1000	+	.	gene_id "MSTRG.3489"; transcript_id "MSTRG.3489.114"; exon_number "36";
chr1	StringTie	transcript	43434344	43452655	1000	+	.	gene_id "MSTRG.3489"; transcript_id "MSTRG.3489.115";
chr1	StringTie	exon	43434344	43434485	1000	+	.	gene_id "MSTRG.3489"; transcript_id "MSTRG.3489.115"; exon_number "1";
chr1	StringTie	exon	43435200	43435329	1000	+	.	gene_id "MSTRG.3489"; transcript_id "MSTRG.3489.115"; exon_number "2";
chr1	StringTie	exon	43437171	43437323	1000	+	.	gene_id "MSTRG.3489"; transcript_id "MSTRG.3489.115"; exon_number "3";
chr1	StringTie	exon	43437406	43437508	1000	+	.	gene_id "MSTRG.3489"; transcript_id "MSTRG.3489.115"; exon_number "4";
chr1	StringTie	exon	43437595	43437700	1000	+	.	gene_id "MSTRG.3489"; transcript_id "MSTRG.3489.115"; exon_number "5";
chr1	StringTie	exon	43437791	43437902	1000	+	.	gene_id "MSTRG.3489"; transcript_id "MSTRG.3489.115"; exon_number "6";
chr1	StringTie	exon	43438699	43438817	1000	+	.	gene_id "MSTRG.3489"; transcript_id "MSTRG.3489.115"; exon_number "7";
chr1	StringTie	exon	43438929	43439093	1000	+	.	gene_id "MSTRG.3489"; transcript_id "MSTRG.3489.115"; exon_number "8";
chr1	StringTie	exon	43439358	43439442	1000	+	.	gene_id "MSTRG.3489"; transcript_id "MSTRG.3489.115"; exon_number "9";
chr1	StringTie	exon	43439605	43439769	1000	+	.	gene_id "MSTRG.3489"; transcript_id "MSTRG.3489.115"; exon_number "10";
chr1	StringTie	exon	43439881	43440048	1000	+	.	gene_id "MSTRG.3489"; transcript_id "MSTRG.3489.115"; exon_number "11";
chr1	StringTie	exon	43440453	43440586	1000	+	.	gene_id "MSTRG.3489"; transcript_id "MSTRG.3489.115"; exon_number "12";
chr1	StringTie	exon	43441281	43441380	1000	+	.	gene_id "MSTRG.3489"; transcript_id "MSTRG.3489.115"; exon_number "13";
chr1	StringTie	exon	43441504	43441601	1000	+	.	gene_id "MSTRG.3489"; transcript_id "MSTRG.3489.115"; exon_number "14";
chr1	StringTie	exon	43441686	43441818	1000	+	.	gene_id "MSTRG.3489"; transcript_id "MSTRG.3489.115"; exon_number "15";
chr1	StringTie	exon	43442000	43442130	1000	+	.	gene_id "MSTRG.3489"; transcript_id "MSTRG.3489.115"; exon_number "16";
chr1	StringTie	exon	43442268	43442368	1000	+	.	gene_id "MSTRG.3489"; transcript_id "MSTRG.3489.115"; exon_number "17";
chr1	StringTie	exon	43442442	43442618	1000	+	.	gene_id "MSTRG.3489"; transcript_id "MSTRG.3489.115"; exon_number "18";
chr1	StringTie	exon	43442819	43443086	1000	+	.	gene_id "MSTRG.3489"; transcript_id "MSTRG.3489.115"; exon_number "19";
chr1	StringTie	exon	43443188	43443267	1000	+	.	gene_id "MSTRG.3489"; transcript_id "MSTRG.3489.115"; exon_number "20";
chr1	StringTie	exon	43443352	43443477	1000	+	.	gene_id "MSTRG.3489"; transcript_id "MSTRG.3489.115"; exon_number "21";
chr1	StringTie	exon	43443597	43443796	1000	+	.	gene_id "MSTRG.3489"; transcript_id "MSTRG.3489.115"; exon_number "22";
chr1	StringTie	exon	43445894	43445984	1000	+	.	gene_id "MSTRG.3489"; transcript_id "MSTRG.3489.115"; exon_number "23";
chr1	StringTie	exon	43446179	43446259	1000	+	.	gene_id "MSTRG.3489"; transcript_id "MSTRG.3489.115"; exon_number "24";
chr1	StringTie	exon	43446342	43446416	1000	+	.	gene_id "MSTRG.3489"; transcript_id "MSTRG.3489.115"; exon_number "25";
chr1	StringTie	exon	43446955	43447168	1000	+	.	gene_id "MSTRG.3489"; transcript_id "MSTRG.3489.115"; exon_number "26";
chr1	StringTie	exon	43447545	43447698	1000	+	.	gene_id "MSTRG.3489"; transcript_id "MSTRG.3489.115"; exon_number "27";
chr1	StringTie	exon	43447849	43447971	1000	+	.	gene_id "MSTRG.3489"; transcript_id "MSTRG.3489.115"; exon_number "28";
chr1	StringTie	exon	43448079	43448484	1000	+	.	gene_id "MSTRG.3489"; transcript_id "MSTRG.3489.115"; exon_number "29";
chr1	StringTie	exon	43448612	43448728	1000	+	.	gene_id "MSTRG.3489"; transcript_id "MSTRG.3489.115"; exon_number "30";
chr1	StringTie	exon	43450103	43450171	1000	+	.	gene_id "MSTRG.3489"; transcript_id "MSTRG.3489.115"; exon_number "31";
chr1	StringTie	exon	43450337	43452655	1000	+	.	gene_id "MSTRG.3489"; transcript_id "MSTRG.3489.115"; exon_number "32";
chr1	StringTie	transcript	43437595	43452655	1000	+	.	gene_id "MSTRG.3489"; transcript_id "MSTRG.3489.117";
chr1	StringTie	exon	43437595	43437902	1000	+	.	gene_id "MSTRG.3489"; transcript_id "MSTRG.3489.117"; exon_number "1";
chr1	StringTie	exon	43438699	43438817	1000	+	.	gene_id "MSTRG.3489"; transcript_id "MSTRG.3489.117"; exon_number "2";
chr1	StringTie	exon	43438929	43439093	1000	+	.	gene_id "MSTRG.3489"; transcript_id "MSTRG.3489.117"; exon_number "3";
chr1	StringTie	exon	43439358	43439442	1000	+	.	gene_id "MSTRG.3489"; transcript_id "MSTRG.3489.117"; exon_number "4";
chr1	StringTie	exon	43439605	43439769	1000	+	.	gene_id "MSTRG.3489"; transcript_id "MSTRG.3489.117"; exon_number "5";
chr1	StringTie	exon	43439881	43440048	1000	+	.	gene_id "MSTRG.3489"; transcript_id "MSTRG.3489.117"; exon_number "6";
chr1	StringTie	exon	43440457	43441380	1000	+	.	gene_id "MSTRG.3489"; transcript_id "MSTRG.3489.117"; exon_number "7";
chr1	StringTie	exon	43441504	43441601	1000	+	.	gene_id "MSTRG.3489"; transcript_id "MSTRG.3489.117"; exon_number "8";
chr1	StringTie	exon	43441686	43441818	1000	+	.	gene_id "MSTRG.3489"; transcript_id "MSTRG.3489.117"; exon_number "9";
chr1	StringTie	exon	43442000	43442130	1000	+	.	gene_id "MSTRG.3489"; transcript_id "MSTRG.3489.117"; exon_number "10";
chr1	StringTie	exon	43442268	43442368	1000	+	.	gene_id "MSTRG.3489"; transcript_id "MSTRG.3489.117"; exon_number "11";
chr1	StringTie	exon	43442442	43442618	1000	+	.	gene_id "MSTRG.3489"; transcript_id "MSTRG.3489.117"; exon_number "12";
chr1	StringTie	exon	43442819	43443086	1000	+	.	gene_id "MSTRG.3489"; transcript_id "MSTRG.3489.117"; exon_number "13";
chr1	StringTie	exon	43443188	43443267	1000	+	.	gene_id "MSTRG.3489"; transcript_id "MSTRG.3489.117"; exon_number "14";
chr1	StringTie	exon	43443352	43443477	1000	+	.	gene_id "MSTRG.3489"; transcript_id "MSTRG.3489.117"; exon_number "15";
chr1	StringTie	exon	43443597	43443796	1000	+	.	gene_id "MSTRG.3489"; transcript_id "MSTRG.3489.117"; exon_number "16";
chr1	StringTie	exon	43445894	43445984	1000	+	.	gene_id "MSTRG.3489"; transcript_id "MSTRG.3489.117"; exon_number "17";
chr1	StringTie	exon	43446179	43446259	1000	+	.	gene_id "MSTRG.3489"; transcript_id "MSTRG.3489.117"; exon_number "18";
chr1	StringTie	exon	43446342	43446416	1000	+	.	gene_id "MSTRG.3489"; transcript_id "MSTRG.3489.117"; exon_number "19";
chr1	StringTie	exon	43446955	43447168	1000	+	.	gene_id "MSTRG.3489"; transcript_id "MSTRG.3489.117"; exon_number "20";
chr1	StringTie	exon	43447545	43447698	1000	+	.	gene_id "MSTRG.3489"; transcript_id "MSTRG.3489.117"; exon_number "21";
chr1	StringTie	exon	43447849	43447971	1000	+	.	gene_id "MSTRG.3489"; transcript_id "MSTRG.3489.117"; exon_number "22";
chr1	StringTie	exon	43448079	43448484	1000	+	.	gene_id "MSTRG.3489"; transcript_id "MSTRG.3489.117"; exon_number "23";
chr1	StringTie	exon	43448612	43448728	1000	+	.	gene_id "MSTRG.3489"; transcript_id "MSTRG.3489.117"; exon_number "24";
chr1	StringTie	exon	43450103	43450171	1000	+	.	gene_id "MSTRG.3489"; transcript_id "MSTRG.3489.117"; exon_number "25";
chr1	StringTie	exon	43450337	43452655	1000	+	.	gene_id "MSTRG.3489"; transcript_id "MSTRG.3489.117"; exon_number "26";
chr1	StringTie	transcript	43438023	43453533	1000	+	.	gene_id "MSTRG.3489"; transcript_id "MSTRG.3489.118";
chr1	StringTie	exon	43438023	43438193	1000	+	.	gene_id "MSTRG.3489"; transcript_id "MSTRG.3489.118"; exon_number "1";
chr1	StringTie	exon	43438699	43438817	1000	+	.	gene_id "MSTRG.3489"; transcript_id "MSTRG.3489.118"; exon_number "2";
chr1	StringTie	exon	43438929	43439093	1000	+	.	gene_id "MSTRG.3489"; transcript_id "MSTRG.3489.118"; exon_number "3";
chr1	StringTie	exon	43439358	43439442	1000	+	.	gene_id "MSTRG.3489"; transcript_id "MSTRG.3489.118"; exon_number "4";
chr1	StringTie	exon	43439605	43439769	1000	+	.	gene_id "MSTRG.3489"; transcript_id "MSTRG.3489.118"; exon_number "5";
chr1	StringTie	exon	43439881	43440048	1000	+	.	gene_id "MSTRG.3489"; transcript_id "MSTRG.3489.118"; exon_number "6";
chr1	StringTie	exon	43440453	43440586	1000	+	.	gene_id "MSTRG.3489"; transcript_id "MSTRG.3489.118"; exon_number "7";
chr1	StringTie	exon	43441214	43441380	1000	+	.	gene_id "MSTRG.3489"; transcript_id "MSTRG.3489.118"; exon_number "8";
chr1	StringTie	exon	43441504	43441601	1000	+	.	gene_id "MSTRG.3489"; transcript_id "MSTRG.3489.118"; exon_number "9";
chr1	StringTie	exon	43441686	43441818	1000	+	.	gene_id "MSTRG.3489"; transcript_id "MSTRG.3489.118"; exon_number "10";
chr1	StringTie	exon	43442000	43442130	1000	+	.	gene_id "MSTRG.3489"; transcript_id "MSTRG.3489.118"; exon_number "11";
chr1	StringTie	exon	43442268	43442368	1000	+	.	gene_id "MSTRG.3489"; transcript_id "MSTRG.3489.118"; exon_number "12";
chr1	StringTie	exon	43442442	43442618	1000	+	.	gene_id "MSTRG.3489"; transcript_id "MSTRG.3489.118"; exon_number "13";
chr1	StringTie	exon	43442819	43443086	1000	+	.	gene_id "MSTRG.3489"; transcript_id "MSTRG.3489.118"; exon_number "14";
chr1	StringTie	exon	43443188	43443267	1000	+	.	gene_id "MSTRG.3489"; transcript_id "MSTRG.3489.118"; exon_number "15";
chr1	StringTie	exon	43443352	43443477	1000	+	.	gene_id "MSTRG.3489"; transcript_id "MSTRG.3489.118"; exon_number "16";
chr1	StringTie	exon	43443597	43443796	1000	+	.	gene_id "MSTRG.3489"; transcript_id "MSTRG.3489.118"; exon_number "17";
chr1	StringTie	exon	43445894	43445984	1000	+	.	gene_id "MSTRG.3489"; transcript_id "MSTRG.3489.118"; exon_number "18";
chr1	StringTie	exon	43446179	43446259	1000	+	.	gene_id "MSTRG.3489"; transcript_id "MSTRG.3489.118"; exon_number "19";
chr1	StringTie	exon	43446342	43446416	1000	+	.	gene_id "MSTRG.3489"; transcript_id "MSTRG.3489.118"; exon_number "20";
chr1	StringTie	exon	43446955	43447168	1000	+	.	gene_id "MSTRG.3489"; transcript_id "MSTRG.3489.118"; exon_number "21";
chr1	StringTie	exon	43447545	43447698	1000	+	.	gene_id "MSTRG.3489"; transcript_id "MSTRG.3489.118"; exon_number "22";
chr1	StringTie	exon	43447849	43447971	1000	+	.	gene_id "MSTRG.3489"; transcript_id "MSTRG.3489.118"; exon_number "23";
chr1	StringTie	exon	43448079	43448484	1000	+	.	gene_id "MSTRG.3489"; transcript_id "MSTRG.3489.118"; exon_number "24";
chr1	StringTie	exon	43448612	43450171	1000	+	.	gene_id "MSTRG.3489"; transcript_id "MSTRG.3489.118"; exon_number "25";
chr1	StringTie	exon	43450337	43452452	1000	+	.	gene_id "MSTRG.3489"; transcript_id "MSTRG.3489.118"; exon_number "26";
chr1	StringTie	exon	43452894	43453032	1000	+	.	gene_id "MSTRG.3489"; transcript_id "MSTRG.3489.118"; exon_number "27";
chr1	StringTie	exon	43453504	43453533	1000	+	.	gene_id "MSTRG.3489"; transcript_id "MSTRG.3489.118"; exon_number "28";
chr1	StringTie	transcript	43438023	43453004	1000	+	.	gene_id "MSTRG.3489"; transcript_id "MSTRG.3489.119";
chr1	StringTie	exon	43438023	43438193	1000	+	.	gene_id "MSTRG.3489"; transcript_id "MSTRG.3489.119"; exon_number "1";
chr1	StringTie	exon	43438699	43438817	1000	+	.	gene_id "MSTRG.3489"; transcript_id "MSTRG.3489.119"; exon_number "2";
chr1	StringTie	exon	43438929	43439093	1000	+	.	gene_id "MSTRG.3489"; transcript_id "MSTRG.3489.119"; exon_number "3";
chr1	StringTie	exon	43439358	43439442	1000	+	.	gene_id "MSTRG.3489"; transcript_id "MSTRG.3489.119"; exon_number "4";
chr1	StringTie	exon	43439605	43439769	1000	+	.	gene_id "MSTRG.3489"; transcript_id "MSTRG.3489.119"; exon_number "5";
chr1	StringTie	exon	43439881	43440048	1000	+	.	gene_id "MSTRG.3489"; transcript_id "MSTRG.3489.119"; exon_number "6";
chr1	StringTie	exon	43440453	43440586	1000	+	.	gene_id "MSTRG.3489"; transcript_id "MSTRG.3489.119"; exon_number "7";
chr1	StringTie	exon	43441214	43441380	1000	+	.	gene_id "MSTRG.3489"; transcript_id "MSTRG.3489.119"; exon_number "8";
chr1	StringTie	exon	43441504	43441601	1000	+	.	gene_id "MSTRG.3489"; transcript_id "MSTRG.3489.119"; exon_number "9";
chr1	StringTie	exon	43441686	43441818	1000	+	.	gene_id "MSTRG.3489"; transcript_id "MSTRG.3489.119"; exon_number "10";
chr1	StringTie	exon	43442000	43442130	1000	+	.	gene_id "MSTRG.3489"; transcript_id "MSTRG.3489.119"; exon_number "11";
chr1	StringTie	exon	43442268	43442368	1000	+	.	gene_id "MSTRG.3489"; transcript_id "MSTRG.3489.119"; exon_number "12";
chr1	StringTie	exon	43442442	43442618	1000	+	.	gene_id "MSTRG.3489"; transcript_id "MSTRG.3489.119"; exon_number "13";
chr1	StringTie	exon	43442819	43443086	1000	+	.	gene_id "MSTRG.3489"; transcript_id "MSTRG.3489.119"; exon_number "14";
chr1	StringTie	exon	43443188	43443267	1000	+	.	gene_id "MSTRG.3489"; transcript_id "MSTRG.3489.119"; exon_number "15";
chr1	StringTie	exon	43443352	43443796	1000	+	.	gene_id "MSTRG.3489"; transcript_id "MSTRG.3489.119"; exon_number "16";
chr1	StringTie	exon	43445894	43445984	1000	+	.	gene_id "MSTRG.3489"; transcript_id "MSTRG.3489.119"; exon_number "17";
chr1	StringTie	exon	43446179	43446259	1000	+	.	gene_id "MSTRG.3489"; transcript_id "MSTRG.3489.119"; exon_number "18";
chr1	StringTie	exon	43446342	43446416	1000	+	.	gene_id "MSTRG.3489"; transcript_id "MSTRG.3489.119"; exon_number "19";
chr1	StringTie	exon	43446955	43447168	1000	+	.	gene_id "MSTRG.3489"; transcript_id "MSTRG.3489.119"; exon_number "20";
chr1	StringTie	exon	43447545	43447698	1000	+	.	gene_id "MSTRG.3489"; transcript_id "MSTRG.3489.119"; exon_number "21";
chr1	StringTie	exon	43447849	43447971	1000	+	.	gene_id "MSTRG.3489"; transcript_id "MSTRG.3489.119"; exon_number "22";
chr1	StringTie	exon	43448079	43448484	1000	+	.	gene_id "MSTRG.3489"; transcript_id "MSTRG.3489.119"; exon_number "23";
chr1	StringTie	exon	43448612	43450171	1000	+	.	gene_id "MSTRG.3489"; transcript_id "MSTRG.3489.119"; exon_number "24";
chr1	StringTie	exon	43450337	43452875	1000	+	.	gene_id "MSTRG.3489"; transcript_id "MSTRG.3489.119"; exon_number "25";
chr1	StringTie	exon	43452938	43453004	1000	+	.	gene_id "MSTRG.3489"; transcript_id "MSTRG.3489.119"; exon_number "26";
chr1	StringTie	transcript	43389815	43453160	1000	+	.	gene_id "MSTRG.3489"; transcript_id "MSTRG.3489.12";
chr1	StringTie	exon	43389815	43389995	1000	+	.	gene_id "MSTRG.3489"; transcript_id "MSTRG.3489.12"; exon_number "1";
chr1	StringTie	exon	43403177	43403302	1000	+	.	gene_id "MSTRG.3489"; transcript_id "MSTRG.3489.12"; exon_number "2";
chr1	StringTie	exon	43403601	43403774	1000	+	.	gene_id "MSTRG.3489"; transcript_id "MSTRG.3489.12"; exon_number "3";
chr1	StringTie	exon	43404380	43404550	1000	+	.	gene_id "MSTRG.3489"; transcript_id "MSTRG.3489.12"; exon_number "4";
chr1	StringTie	exon	43415082	43415213	1000	+	.	gene_id "MSTRG.3489"; transcript_id "MSTRG.3489.12"; exon_number "5";
chr1	StringTie	exon	43415960	43416101	1000	+	.	gene_id "MSTRG.3489"; transcript_id "MSTRG.3489.12"; exon_number "6";
chr1	StringTie	exon	43416535	43416641	1000	+	.	gene_id "MSTRG.3489"; transcript_id "MSTRG.3489.12"; exon_number "7";
chr1	StringTie	exon	43419734	43419944	1000	+	.	gene_id "MSTRG.3489"; transcript_id "MSTRG.3489.12"; exon_number "8";
chr1	StringTie	exon	43420153	43420323	1000	+	.	gene_id "MSTRG.3489"; transcript_id "MSTRG.3489.12"; exon_number "9";
chr1	StringTie	exon	43420749	43420983	1000	+	.	gene_id "MSTRG.3489"; transcript_id "MSTRG.3489.12"; exon_number "10";
chr1	StringTie	exon	43421174	43421303	1000	+	.	gene_id "MSTRG.3489"; transcript_id "MSTRG.3489.12"; exon_number "11";
chr1	StringTie	exon	43422083	43422225	1000	+	.	gene_id "MSTRG.3489"; transcript_id "MSTRG.3489.12"; exon_number "12";
chr1	StringTie	exon	43422480	43422632	1000	+	.	gene_id "MSTRG.3489"; transcript_id "MSTRG.3489.12"; exon_number "13";
chr1	StringTie	exon	43422769	43422883	1000	+	.	gene_id "MSTRG.3489"; transcript_id "MSTRG.3489.12"; exon_number "14";
chr1	StringTie	exon	43423099	43423316	1000	+	.	gene_id "MSTRG.3489"; transcript_id "MSTRG.3489.12"; exon_number "15";
chr1	StringTie	exon	43424217	43424432	1000	+	.	gene_id "MSTRG.3489"; transcript_id "MSTRG.3489.12"; exon_number "16";
chr1	StringTie	exon	43424784	43424862	1000	+	.	gene_id "MSTRG.3489"; transcript_id "MSTRG.3489.12"; exon_number "17";
chr1	StringTie	exon	43425113	43425207	1000	+	.	gene_id "MSTRG.3489"; transcript_id "MSTRG.3489.12"; exon_number "18";
chr1	StringTie	exon	43425474	43425642	1000	+	.	gene_id "MSTRG.3489"; transcript_id "MSTRG.3489.12"; exon_number "19";
chr1	StringTie	exon	43425835	43425949	1000	+	.	gene_id "MSTRG.3489"; transcript_id "MSTRG.3489.12"; exon_number "20";
chr1	StringTie	exon	43426038	43426151	1000	+	.	gene_id "MSTRG.3489"; transcript_id "MSTRG.3489.12"; exon_number "21";
chr1	StringTie	exon	43426438	43426538	1000	+	.	gene_id "MSTRG.3489"; transcript_id "MSTRG.3489.12"; exon_number "22";
chr1	StringTie	exon	43426715	43426809	1000	+	.	gene_id "MSTRG.3489"; transcript_id "MSTRG.3489.12"; exon_number "23";
chr1	StringTie	exon	43427056	43427179	1000	+	.	gene_id "MSTRG.3489"; transcript_id "MSTRG.3489.12"; exon_number "24";
chr1	StringTie	exon	43427281	43427445	1000	+	.	gene_id "MSTRG.3489"; transcript_id "MSTRG.3489.12"; exon_number "25";
chr1	StringTie	exon	43427530	43427734	1000	+	.	gene_id "MSTRG.3489"; transcript_id "MSTRG.3489.12"; exon_number "26";
chr1	StringTie	exon	43428003	43428118	1000	+	.	gene_id "MSTRG.3489"; transcript_id "MSTRG.3489.12"; exon_number "27";
chr1	StringTie	exon	43428240	43428486	1000	+	.	gene_id "MSTRG.3489"; transcript_id "MSTRG.3489.12"; exon_number "28";
chr1	StringTie	exon	43429703	43429844	1000	+	.	gene_id "MSTRG.3489"; transcript_id "MSTRG.3489.12"; exon_number "29";
chr1	StringTie	exon	43430011	43430103	1000	+	.	gene_id "MSTRG.3489"; transcript_id "MSTRG.3489.12"; exon_number "30";
chr1	StringTie	exon	43430311	43430389	1000	+	.	gene_id "MSTRG.3489"; transcript_id "MSTRG.3489.12"; exon_number "31";
chr1	StringTie	exon	43430496	43430789	1000	+	.	gene_id "MSTRG.3489"; transcript_id "MSTRG.3489.12"; exon_number "32";
chr1	StringTie	exon	43430949	43431090	1000	+	.	gene_id "MSTRG.3489"; transcript_id "MSTRG.3489.12"; exon_number "33";
chr1	StringTie	exon	43431265	43431372	1000	+	.	gene_id "MSTRG.3489"; transcript_id "MSTRG.3489.12"; exon_number "34";
chr1	StringTie	exon	43431460	43431523	1000	+	.	gene_id "MSTRG.3489"; transcript_id "MSTRG.3489.12"; exon_number "35";
chr1	StringTie	exon	43431716	43431901	1000	+	.	gene_id "MSTRG.3489"; transcript_id "MSTRG.3489.12"; exon_number "36";
chr1	StringTie	exon	43432272	43432439	1000	+	.	gene_id "MSTRG.3489"; transcript_id "MSTRG.3489.12"; exon_number "37";
chr1	StringTie	exon	43432517	43432604	1000	+	.	gene_id "MSTRG.3489"; transcript_id "MSTRG.3489.12"; exon_number "38";
chr1	StringTie	exon	43432728	43432799	1000	+	.	gene_id "MSTRG.3489"; transcript_id "MSTRG.3489.12"; exon_number "39";
chr1	StringTie	exon	43432989	43433190	1000	+	.	gene_id "MSTRG.3489"; transcript_id "MSTRG.3489.12"; exon_number "40";
chr1	StringTie	exon	43434386	43434485	1000	+	.	gene_id "MSTRG.3489"; transcript_id "MSTRG.3489.12"; exon_number "41";
chr1	StringTie	exon	43435200	43435329	1000	+	.	gene_id "MSTRG.3489"; transcript_id "MSTRG.3489.12"; exon_number "42";
chr1	StringTie	exon	43437171	43437323	1000	+	.	gene_id "MSTRG.3489"; transcript_id "MSTRG.3489.12"; exon_number "43";
chr1	StringTie	exon	43437406	43437508	1000	+	.	gene_id "MSTRG.3489"; transcript_id "MSTRG.3489.12"; exon_number "44";
chr1	StringTie	exon	43437595	43437700	1000	+	.	gene_id "MSTRG.3489"; transcript_id "MSTRG.3489.12"; exon_number "45";
chr1	StringTie	exon	43437791	43437902	1000	+	.	gene_id "MSTRG.3489"; transcript_id "MSTRG.3489.12"; exon_number "46";
chr1	StringTie	exon	43438699	43438817	1000	+	.	gene_id "MSTRG.3489"; transcript_id "MSTRG.3489.12"; exon_number "47";
chr1	StringTie	exon	43438929	43439093	1000	+	.	gene_id "MSTRG.3489"; transcript_id "MSTRG.3489.12"; exon_number "48";
chr1	StringTie	exon	43439358	43439442	1000	+	.	gene_id "MSTRG.3489"; transcript_id "MSTRG.3489.12"; exon_number "49";
chr1	StringTie	exon	43439605	43439769	1000	+	.	gene_id "MSTRG.3489"; transcript_id "MSTRG.3489.12"; exon_number "50";
chr1	StringTie	exon	43439881	43440048	1000	+	.	gene_id "MSTRG.3489"; transcript_id "MSTRG.3489.12"; exon_number "51";
chr1	StringTie	exon	43440453	43440586	1000	+	.	gene_id "MSTRG.3489"; transcript_id "MSTRG.3489.12"; exon_number "52";
chr1	StringTie	exon	43441214	43441380	1000	+	.	gene_id "MSTRG.3489"; transcript_id "MSTRG.3489.12"; exon_number "53";
chr1	StringTie	exon	43441504	43441601	1000	+	.	gene_id "MSTRG.3489"; transcript_id "MSTRG.3489.12"; exon_number "54";
chr1	StringTie	exon	43441686	43441818	1000	+	.	gene_id "MSTRG.3489"; transcript_id "MSTRG.3489.12"; exon_number "55";
chr1	StringTie	exon	43442000	43442130	1000	+	.	gene_id "MSTRG.3489"; transcript_id "MSTRG.3489.12"; exon_number "56";
chr1	StringTie	exon	43442268	43442368	1000	+	.	gene_id "MSTRG.3489"; transcript_id "MSTRG.3489.12"; exon_number "57";
chr1	StringTie	exon	43442442	43442618	1000	+	.	gene_id "MSTRG.3489"; transcript_id "MSTRG.3489.12"; exon_number "58";
chr1	StringTie	exon	43442819	43443086	1000	+	.	gene_id "MSTRG.3489"; transcript_id "MSTRG.3489.12"; exon_number "59";
chr1	StringTie	exon	43443188	43443267	1000	+	.	gene_id "MSTRG.3489"; transcript_id "MSTRG.3489.12"; exon_number "60";
chr1	StringTie	exon	43443352	43443477	1000	+	.	gene_id "MSTRG.3489"; transcript_id "MSTRG.3489.12"; exon_number "61";
chr1	StringTie	exon	43443597	43443796	1000	+	.	gene_id "MSTRG.3489"; transcript_id "MSTRG.3489.12"; exon_number "62";
chr1	StringTie	exon	43445894	43445984	1000	+	.	gene_id "MSTRG.3489"; transcript_id "MSTRG.3489.12"; exon_number "63";
chr1	StringTie	exon	43446179	43446259	1000	+	.	gene_id "MSTRG.3489"; transcript_id "MSTRG.3489.12"; exon_number "64";
chr1	StringTie	exon	43446342	43446416	1000	+	.	gene_id "MSTRG.3489"; transcript_id "MSTRG.3489.12"; exon_number "65";
chr1	StringTie	exon	43446955	43447168	1000	+	.	gene_id "MSTRG.3489"; transcript_id "MSTRG.3489.12"; exon_number "66";
chr1	StringTie	exon	43447545	43447698	1000	+	.	gene_id "MSTRG.3489"; transcript_id "MSTRG.3489.12"; exon_number "67";
chr1	StringTie	exon	43447849	43447971	1000	+	.	gene_id "MSTRG.3489"; transcript_id "MSTRG.3489.12"; exon_number "68";
chr1	StringTie	exon	43448079	43448484	1000	+	.	gene_id "MSTRG.3489"; transcript_id "MSTRG.3489.12"; exon_number "69";
chr1	StringTie	exon	43448612	43448728	1000	+	.	gene_id "MSTRG.3489"; transcript_id "MSTRG.3489.12"; exon_number "70";
chr1	StringTie	exon	43450103	43450171	1000	+	.	gene_id "MSTRG.3489"; transcript_id "MSTRG.3489.12"; exon_number "71";
chr1	StringTie	exon	43450337	43452452	1000	+	.	gene_id "MSTRG.3489"; transcript_id "MSTRG.3489.12"; exon_number "72";
chr1	StringTie	exon	43452894	43453160	1000	+	.	gene_id "MSTRG.3489"; transcript_id "MSTRG.3489.12"; exon_number "73";
chr1	StringTie	transcript	43438023	43452655	1000	+	.	gene_id "MSTRG.3489"; transcript_id "MSTRG.3489.120";
chr1	StringTie	exon	43438023	43438193	1000	+	.	gene_id "MSTRG.3489"; transcript_id "MSTRG.3489.120"; exon_number "1";
chr1	StringTie	exon	43438699	43438817	1000	+	.	gene_id "MSTRG.3489"; transcript_id "MSTRG.3489.120"; exon_number "2";
chr1	StringTie	exon	43438929	43439093	1000	+	.	gene_id "MSTRG.3489"; transcript_id "MSTRG.3489.120"; exon_number "3";
chr1	StringTie	exon	43439358	43439442	1000	+	.	gene_id "MSTRG.3489"; transcript_id "MSTRG.3489.120"; exon_number "4";
chr1	StringTie	exon	43439605	43439769	1000	+	.	gene_id "MSTRG.3489"; transcript_id "MSTRG.3489.120"; exon_number "5";
chr1	StringTie	exon	43439881	43440048	1000	+	.	gene_id "MSTRG.3489"; transcript_id "MSTRG.3489.120"; exon_number "6";
chr1	StringTie	exon	43440453	43440586	1000	+	.	gene_id "MSTRG.3489"; transcript_id "MSTRG.3489.120"; exon_number "7";
chr1	StringTie	exon	43441214	43441380	1000	+	.	gene_id "MSTRG.3489"; transcript_id "MSTRG.3489.120"; exon_number "8";
chr1	StringTie	exon	43441504	43441601	1000	+	.	gene_id "MSTRG.3489"; transcript_id "MSTRG.3489.120"; exon_number "9";
chr1	StringTie	exon	43441686	43441818	1000	+	.	gene_id "MSTRG.3489"; transcript_id "MSTRG.3489.120"; exon_number "10";
chr1	StringTie	exon	43442000	43442130	1000	+	.	gene_id "MSTRG.3489"; transcript_id "MSTRG.3489.120"; exon_number "11";
chr1	StringTie	exon	43442268	43442368	1000	+	.	gene_id "MSTRG.3489"; transcript_id "MSTRG.3489.120"; exon_number "12";
chr1	StringTie	exon	43442442	43442618	1000	+	.	gene_id "MSTRG.3489"; transcript_id "MSTRG.3489.120"; exon_number "13";
chr1	StringTie	exon	43442819	43443086	1000	+	.	gene_id "MSTRG.3489"; transcript_id "MSTRG.3489.120"; exon_number "14";
chr1	StringTie	exon	43443188	43443267	1000	+	.	gene_id "MSTRG.3489"; transcript_id "MSTRG.3489.120"; exon_number "15";
chr1	StringTie	exon	43443352	43443796	1000	+	.	gene_id "MSTRG.3489"; transcript_id "MSTRG.3489.120"; exon_number "16";
chr1	StringTie	exon	43445894	43445984	1000	+	.	gene_id "MSTRG.3489"; transcript_id "MSTRG.3489.120"; exon_number "17";
chr1	StringTie	exon	43446179	43446259	1000	+	.	gene_id "MSTRG.3489"; transcript_id "MSTRG.3489.120"; exon_number "18";
chr1	StringTie	exon	43446342	43446416	1000	+	.	gene_id "MSTRG.3489"; transcript_id "MSTRG.3489.120"; exon_number "19";
chr1	StringTie	exon	43446955	43447168	1000	+	.	gene_id "MSTRG.3489"; transcript_id "MSTRG.3489.120"; exon_number "20";
chr1	StringTie	exon	43447545	43447698	1000	+	.	gene_id "MSTRG.3489"; transcript_id "MSTRG.3489.120"; exon_number "21";
chr1	StringTie	exon	43447849	43447971	1000	+	.	gene_id "MSTRG.3489"; transcript_id "MSTRG.3489.120"; exon_number "22";
chr1	StringTie	exon	43448079	43448484	1000	+	.	gene_id "MSTRG.3489"; transcript_id "MSTRG.3489.120"; exon_number "23";
chr1	StringTie	exon	43448612	43448728	1000	+	.	gene_id "MSTRG.3489"; transcript_id "MSTRG.3489.120"; exon_number "24";
chr1	StringTie	exon	43450103	43450171	1000	+	.	gene_id "MSTRG.3489"; transcript_id "MSTRG.3489.120"; exon_number "25";
chr1	StringTie	exon	43450337	43452655	1000	+	.	gene_id "MSTRG.3489"; transcript_id "MSTRG.3489.120"; exon_number "26";
chr1	StringTie	transcript	43438023	43452655	1000	+	.	gene_id "MSTRG.3489"; transcript_id "MSTRG.3489.121";
chr1	StringTie	exon	43438023	43438193	1000	+	.	gene_id "MSTRG.3489"; transcript_id "MSTRG.3489.121"; exon_number "1";
chr1	StringTie	exon	43438699	43438817	1000	+	.	gene_id "MSTRG.3489"; transcript_id "MSTRG.3489.121"; exon_number "2";
chr1	StringTie	exon	43438929	43439093	1000	+	.	gene_id "MSTRG.3489"; transcript_id "MSTRG.3489.121"; exon_number "3";
chr1	StringTie	exon	43439358	43439442	1000	+	.	gene_id "MSTRG.3489"; transcript_id "MSTRG.3489.121"; exon_number "4";
chr1	StringTie	exon	43439605	43439769	1000	+	.	gene_id "MSTRG.3489"; transcript_id "MSTRG.3489.121"; exon_number "5";
chr1	StringTie	exon	43439881	43440114	1000	+	.	gene_id "MSTRG.3489"; transcript_id "MSTRG.3489.121"; exon_number "6";
chr1	StringTie	exon	43440453	43440586	1000	+	.	gene_id "MSTRG.3489"; transcript_id "MSTRG.3489.121"; exon_number "7";
chr1	StringTie	exon	43441214	43441380	1000	+	.	gene_id "MSTRG.3489"; transcript_id "MSTRG.3489.121"; exon_number "8";
chr1	StringTie	exon	43441504	43441601	1000	+	.	gene_id "MSTRG.3489"; transcript_id "MSTRG.3489.121"; exon_number "9";
chr1	StringTie	exon	43441686	43441818	1000	+	.	gene_id "MSTRG.3489"; transcript_id "MSTRG.3489.121"; exon_number "10";
chr1	StringTie	exon	43442000	43442130	1000	+	.	gene_id "MSTRG.3489"; transcript_id "MSTRG.3489.121"; exon_number "11";
chr1	StringTie	exon	43442268	43442368	1000	+	.	gene_id "MSTRG.3489"; transcript_id "MSTRG.3489.121"; exon_number "12";
chr1	StringTie	exon	43442442	43442618	1000	+	.	gene_id "MSTRG.3489"; transcript_id "MSTRG.3489.121"; exon_number "13";
chr1	StringTie	exon	43442819	43443086	1000	+	.	gene_id "MSTRG.3489"; transcript_id "MSTRG.3489.121"; exon_number "14";
chr1	StringTie	exon	43443188	43443267	1000	+	.	gene_id "MSTRG.3489"; transcript_id "MSTRG.3489.121"; exon_number "15";
chr1	StringTie	exon	43443352	43443477	1000	+	.	gene_id "MSTRG.3489"; transcript_id "MSTRG.3489.121"; exon_number "16";
chr1	StringTie	exon	43443597	43443796	1000	+	.	gene_id "MSTRG.3489"; transcript_id "MSTRG.3489.121"; exon_number "17";
chr1	StringTie	exon	43445894	43445984	1000	+	.	gene_id "MSTRG.3489"; transcript_id "MSTRG.3489.121"; exon_number "18";
chr1	StringTie	exon	43446179	43446259	1000	+	.	gene_id "MSTRG.3489"; transcript_id "MSTRG.3489.121"; exon_number "19";
chr1	StringTie	exon	43446342	43446416	1000	+	.	gene_id "MSTRG.3489"; transcript_id "MSTRG.3489.121"; exon_number "20";
chr1	StringTie	exon	43446955	43447168	1000	+	.	gene_id "MSTRG.3489"; transcript_id "MSTRG.3489.121"; exon_number "21";
chr1	StringTie	exon	43447545	43447698	1000	+	.	gene_id "MSTRG.3489"; transcript_id "MSTRG.3489.121"; exon_number "22";
chr1	StringTie	exon	43447849	43447971	1000	+	.	gene_id "MSTRG.3489"; transcript_id "MSTRG.3489.121"; exon_number "23";
chr1	StringTie	exon	43448079	43448484	1000	+	.	gene_id "MSTRG.3489"; transcript_id "MSTRG.3489.121"; exon_number "24";
chr1	StringTie	exon	43448612	43450171	1000	+	.	gene_id "MSTRG.3489"; transcript_id "MSTRG.3489.121"; exon_number "25";
chr1	StringTie	exon	43450337	43452655	1000	+	.	gene_id "MSTRG.3489"; transcript_id "MSTRG.3489.121"; exon_number "26";
chr1	StringTie	transcript	43438023	43452655	1000	+	.	gene_id "MSTRG.3489"; transcript_id "MSTRG.3489.122";
chr1	StringTie	exon	43438023	43438193	1000	+	.	gene_id "MSTRG.3489"; transcript_id "MSTRG.3489.122"; exon_number "1";
chr1	StringTie	exon	43438699	43438817	1000	+	.	gene_id "MSTRG.3489"; transcript_id "MSTRG.3489.122"; exon_number "2";
chr1	StringTie	exon	43438929	43439093	1000	+	.	gene_id "MSTRG.3489"; transcript_id "MSTRG.3489.122"; exon_number "3";
chr1	StringTie	exon	43439358	43439442	1000	+	.	gene_id "MSTRG.3489"; transcript_id "MSTRG.3489.122"; exon_number "4";
chr1	StringTie	exon	43439605	43439769	1000	+	.	gene_id "MSTRG.3489"; transcript_id "MSTRG.3489.122"; exon_number "5";
chr1	StringTie	exon	43439881	43440048	1000	+	.	gene_id "MSTRG.3489"; transcript_id "MSTRG.3489.122"; exon_number "6";
chr1	StringTie	exon	43440453	43440586	1000	+	.	gene_id "MSTRG.3489"; transcript_id "MSTRG.3489.122"; exon_number "7";
chr1	StringTie	exon	43441214	43441380	1000	+	.	gene_id "MSTRG.3489"; transcript_id "MSTRG.3489.122"; exon_number "8";
chr1	StringTie	exon	43441504	43441601	1000	+	.	gene_id "MSTRG.3489"; transcript_id "MSTRG.3489.122"; exon_number "9";
chr1	StringTie	exon	43441686	43441818	1000	+	.	gene_id "MSTRG.3489"; transcript_id "MSTRG.3489.122"; exon_number "10";
chr1	StringTie	exon	43442000	43442130	1000	+	.	gene_id "MSTRG.3489"; transcript_id "MSTRG.3489.122"; exon_number "11";
chr1	StringTie	exon	43442268	43442618	1000	+	.	gene_id "MSTRG.3489"; transcript_id "MSTRG.3489.122"; exon_number "12";
chr1	StringTie	exon	43442819	43443086	1000	+	.	gene_id "MSTRG.3489"; transcript_id "MSTRG.3489.122"; exon_number "13";
chr1	StringTie	exon	43443188	43443267	1000	+	.	gene_id "MSTRG.3489"; transcript_id "MSTRG.3489.122"; exon_number "14";
chr1	StringTie	exon	43443352	43443477	1000	+	.	gene_id "MSTRG.3489"; transcript_id "MSTRG.3489.122"; exon_number "15";
chr1	StringTie	exon	43443597	43443796	1000	+	.	gene_id "MSTRG.3489"; transcript_id "MSTRG.3489.122"; exon_number "16";
chr1	StringTie	exon	43445894	43445984	1000	+	.	gene_id "MSTRG.3489"; transcript_id "MSTRG.3489.122"; exon_number "17";
chr1	StringTie	exon	43446179	43446259	1000	+	.	gene_id "MSTRG.3489"; transcript_id "MSTRG.3489.122"; exon_number "18";
chr1	StringTie	exon	43446342	43446416	1000	+	.	gene_id "MSTRG.3489"; transcript_id "MSTRG.3489.122"; exon_number "19";
chr1	StringTie	exon	43446955	43447168	1000	+	.	gene_id "MSTRG.3489"; transcript_id "MSTRG.3489.122"; exon_number "20";
chr1	StringTie	exon	43447545	43447698	1000	+	.	gene_id "MSTRG.3489"; transcript_id "MSTRG.3489.122"; exon_number "21";
chr1	StringTie	exon	43447849	43447971	1000	+	.	gene_id "MSTRG.3489"; transcript_id "MSTRG.3489.122"; exon_number "22";
chr1	StringTie	exon	43448079	43448484	1000	+	.	gene_id "MSTRG.3489"; transcript_id "MSTRG.3489.122"; exon_number "23";
chr1	StringTie	exon	43448612	43448728	1000	+	.	gene_id "MSTRG.3489"; transcript_id "MSTRG.3489.122"; exon_number "24";
chr1	StringTie	exon	43450103	43450171	1000	+	.	gene_id "MSTRG.3489"; transcript_id "MSTRG.3489.122"; exon_number "25";
chr1	StringTie	exon	43450337	43452655	1000	+	.	gene_id "MSTRG.3489"; transcript_id "MSTRG.3489.122"; exon_number "26";
chr1	StringTie	transcript	43438023	43452655	1000	+	.	gene_id "MSTRG.3489"; transcript_id "MSTRG.3489.123";
chr1	StringTie	exon	43438023	43438193	1000	+	.	gene_id "MSTRG.3489"; transcript_id "MSTRG.3489.123"; exon_number "1";
chr1	StringTie	exon	43438699	43438817	1000	+	.	gene_id "MSTRG.3489"; transcript_id "MSTRG.3489.123"; exon_number "2";
chr1	StringTie	exon	43438929	43439093	1000	+	.	gene_id "MSTRG.3489"; transcript_id "MSTRG.3489.123"; exon_number "3";
chr1	StringTie	exon	43439358	43439442	1000	+	.	gene_id "MSTRG.3489"; transcript_id "MSTRG.3489.123"; exon_number "4";
chr1	StringTie	exon	43439605	43439769	1000	+	.	gene_id "MSTRG.3489"; transcript_id "MSTRG.3489.123"; exon_number "5";
chr1	StringTie	exon	43439881	43440048	1000	+	.	gene_id "MSTRG.3489"; transcript_id "MSTRG.3489.123"; exon_number "6";
chr1	StringTie	exon	43440453	43440586	1000	+	.	gene_id "MSTRG.3489"; transcript_id "MSTRG.3489.123"; exon_number "7";
chr1	StringTie	exon	43441214	43441380	1000	+	.	gene_id "MSTRG.3489"; transcript_id "MSTRG.3489.123"; exon_number "8";
chr1	StringTie	exon	43441504	43441601	1000	+	.	gene_id "MSTRG.3489"; transcript_id "MSTRG.3489.123"; exon_number "9";
chr1	StringTie	exon	43441686	43441818	1000	+	.	gene_id "MSTRG.3489"; transcript_id "MSTRG.3489.123"; exon_number "10";
chr1	StringTie	exon	43442000	43442130	1000	+	.	gene_id "MSTRG.3489"; transcript_id "MSTRG.3489.123"; exon_number "11";
chr1	StringTie	exon	43442268	43442368	1000	+	.	gene_id "MSTRG.3489"; transcript_id "MSTRG.3489.123"; exon_number "12";
chr1	StringTie	exon	43442442	43442618	1000	+	.	gene_id "MSTRG.3489"; transcript_id "MSTRG.3489.123"; exon_number "13";
chr1	StringTie	exon	43442819	43443086	1000	+	.	gene_id "MSTRG.3489"; transcript_id "MSTRG.3489.123"; exon_number "14";
chr1	StringTie	exon	43443188	43443267	1000	+	.	gene_id "MSTRG.3489"; transcript_id "MSTRG.3489.123"; exon_number "15";
chr1	StringTie	exon	43443352	43443477	1000	+	.	gene_id "MSTRG.3489"; transcript_id "MSTRG.3489.123"; exon_number "16";
chr1	StringTie	exon	43443597	43443796	1000	+	.	gene_id "MSTRG.3489"; transcript_id "MSTRG.3489.123"; exon_number "17";
chr1	StringTie	exon	43445894	43445984	1000	+	.	gene_id "MSTRG.3489"; transcript_id "MSTRG.3489.123"; exon_number "18";
chr1	StringTie	exon	43446179	43446259	1000	+	.	gene_id "MSTRG.3489"; transcript_id "MSTRG.3489.123"; exon_number "19";
chr1	StringTie	exon	43446342	43446416	1000	+	.	gene_id "MSTRG.3489"; transcript_id "MSTRG.3489.123"; exon_number "20";
chr1	StringTie	exon	43446955	43447168	1000	+	.	gene_id "MSTRG.3489"; transcript_id "MSTRG.3489.123"; exon_number "21";
chr1	StringTie	exon	43447545	43447698	1000	+	.	gene_id "MSTRG.3489"; transcript_id "MSTRG.3489.123"; exon_number "22";
chr1	StringTie	exon	43447849	43447971	1000	+	.	gene_id "MSTRG.3489"; transcript_id "MSTRG.3489.123"; exon_number "23";
chr1	StringTie	exon	43448079	43448484	1000	+	.	gene_id "MSTRG.3489"; transcript_id "MSTRG.3489.123"; exon_number "24";
chr1	StringTie	exon	43448612	43448728	1000	+	.	gene_id "MSTRG.3489"; transcript_id "MSTRG.3489.123"; exon_number "25";
chr1	StringTie	exon	43450143	43450171	1000	+	.	gene_id "MSTRG.3489"; transcript_id "MSTRG.3489.123"; exon_number "26";
chr1	StringTie	exon	43450337	43452655	1000	+	.	gene_id "MSTRG.3489"; transcript_id "MSTRG.3489.123"; exon_number "27";
chr1	StringTie	transcript	43440458	43451554	1000	+	.	gene_id "MSTRG.3489"; transcript_id "MSTRG.3489.125";
chr1	StringTie	exon	43440458	43440586	1000	+	.	gene_id "MSTRG.3489"; transcript_id "MSTRG.3489.125"; exon_number "1";
chr1	StringTie	exon	43441214	43441380	1000	+	.	gene_id "MSTRG.3489"; transcript_id "MSTRG.3489.125"; exon_number "2";
chr1	StringTie	exon	43441504	43441601	1000	+	.	gene_id "MSTRG.3489"; transcript_id "MSTRG.3489.125"; exon_number "3";
chr1	StringTie	exon	43441686	43441818	1000	+	.	gene_id "MSTRG.3489"; transcript_id "MSTRG.3489.125"; exon_number "4";
chr1	StringTie	exon	43442000	43442130	1000	+	.	gene_id "MSTRG.3489"; transcript_id "MSTRG.3489.125"; exon_number "5";
chr1	StringTie	exon	43442268	43442368	1000	+	.	gene_id "MSTRG.3489"; transcript_id "MSTRG.3489.125"; exon_number "6";
chr1	StringTie	exon	43442442	43442618	1000	+	.	gene_id "MSTRG.3489"; transcript_id "MSTRG.3489.125"; exon_number "7";
chr1	StringTie	exon	43442819	43443086	1000	+	.	gene_id "MSTRG.3489"; transcript_id "MSTRG.3489.125"; exon_number "8";
chr1	StringTie	exon	43443188	43443267	1000	+	.	gene_id "MSTRG.3489"; transcript_id "MSTRG.3489.125"; exon_number "9";
chr1	StringTie	exon	43443352	43443477	1000	+	.	gene_id "MSTRG.3489"; transcript_id "MSTRG.3489.125"; exon_number "10";
chr1	StringTie	exon	43443597	43443796	1000	+	.	gene_id "MSTRG.3489"; transcript_id "MSTRG.3489.125"; exon_number "11";
chr1	StringTie	exon	43446179	43446259	1000	+	.	gene_id "MSTRG.3489"; transcript_id "MSTRG.3489.125"; exon_number "12";
chr1	StringTie	exon	43446342	43446416	1000	+	.	gene_id "MSTRG.3489"; transcript_id "MSTRG.3489.125"; exon_number "13";
chr1	StringTie	exon	43446955	43447168	1000	+	.	gene_id "MSTRG.3489"; transcript_id "MSTRG.3489.125"; exon_number "14";
chr1	StringTie	exon	43447545	43447698	1000	+	.	gene_id "MSTRG.3489"; transcript_id "MSTRG.3489.125"; exon_number "15";
chr1	StringTie	exon	43447849	43447971	1000	+	.	gene_id "MSTRG.3489"; transcript_id "MSTRG.3489.125"; exon_number "16";
chr1	StringTie	exon	43448079	43448484	1000	+	.	gene_id "MSTRG.3489"; transcript_id "MSTRG.3489.125"; exon_number "17";
chr1	StringTie	exon	43448612	43448728	1000	+	.	gene_id "MSTRG.3489"; transcript_id "MSTRG.3489.125"; exon_number "18";
chr1	StringTie	exon	43450103	43450171	1000	+	.	gene_id "MSTRG.3489"; transcript_id "MSTRG.3489.125"; exon_number "19";
chr1	StringTie	exon	43450337	43451554	1000	+	.	gene_id "MSTRG.3489"; transcript_id "MSTRG.3489.125"; exon_number "20";
chr1	StringTie	transcript	43447513	43452655	1000	+	.	gene_id "MSTRG.3489"; transcript_id "MSTRG.3489.127";
chr1	StringTie	exon	43447513	43447698	1000	+	.	gene_id "MSTRG.3489"; transcript_id "MSTRG.3489.127"; exon_number "1";
chr1	StringTie	exon	43447849	43447959	1000	+	.	gene_id "MSTRG.3489"; transcript_id "MSTRG.3489.127"; exon_number "2";
chr1	StringTie	exon	43448079	43448484	1000	+	.	gene_id "MSTRG.3489"; transcript_id "MSTRG.3489.127"; exon_number "3";
chr1	StringTie	exon	43448612	43448728	1000	+	.	gene_id "MSTRG.3489"; transcript_id "MSTRG.3489.127"; exon_number "4";
chr1	StringTie	exon	43450103	43450171	1000	+	.	gene_id "MSTRG.3489"; transcript_id "MSTRG.3489.127"; exon_number "5";
chr1	StringTie	exon	43450337	43452655	1000	+	.	gene_id "MSTRG.3489"; transcript_id "MSTRG.3489.127"; exon_number "6";
chr1	StringTie	transcript	43389815	43453077	1000	+	.	gene_id "MSTRG.3489"; transcript_id "MSTRG.3489.13";
chr1	StringTie	exon	43389815	43389995	1000	+	.	gene_id "MSTRG.3489"; transcript_id "MSTRG.3489.13"; exon_number "1";
chr1	StringTie	exon	43394039	43394101	1000	+	.	gene_id "MSTRG.3489"; transcript_id "MSTRG.3489.13"; exon_number "2";
chr1	StringTie	exon	43394997	43395088	1000	+	.	gene_id "MSTRG.3489"; transcript_id "MSTRG.3489.13"; exon_number "3";
chr1	StringTie	exon	43403177	43403302	1000	+	.	gene_id "MSTRG.3489"; transcript_id "MSTRG.3489.13"; exon_number "4";
chr1	StringTie	exon	43403601	43403774	1000	+	.	gene_id "MSTRG.3489"; transcript_id "MSTRG.3489.13"; exon_number "5";
chr1	StringTie	exon	43404380	43404550	1000	+	.	gene_id "MSTRG.3489"; transcript_id "MSTRG.3489.13"; exon_number "6";
chr1	StringTie	exon	43415082	43415213	1000	+	.	gene_id "MSTRG.3489"; transcript_id "MSTRG.3489.13"; exon_number "7";
chr1	StringTie	exon	43415960	43416101	1000	+	.	gene_id "MSTRG.3489"; transcript_id "MSTRG.3489.13"; exon_number "8";
chr1	StringTie	exon	43416535	43416641	1000	+	.	gene_id "MSTRG.3489"; transcript_id "MSTRG.3489.13"; exon_number "9";
chr1	StringTie	exon	43419734	43419944	1000	+	.	gene_id "MSTRG.3489"; transcript_id "MSTRG.3489.13"; exon_number "10";
chr1	StringTie	exon	43420153	43420323	1000	+	.	gene_id "MSTRG.3489"; transcript_id "MSTRG.3489.13"; exon_number "11";
chr1	StringTie	exon	43420749	43420983	1000	+	.	gene_id "MSTRG.3489"; transcript_id "MSTRG.3489.13"; exon_number "12";
chr1	StringTie	exon	43421174	43421303	1000	+	.	gene_id "MSTRG.3489"; transcript_id "MSTRG.3489.13"; exon_number "13";
chr1	StringTie	exon	43422083	43422225	1000	+	.	gene_id "MSTRG.3489"; transcript_id "MSTRG.3489.13"; exon_number "14";
chr1	StringTie	exon	43422480	43422632	1000	+	.	gene_id "MSTRG.3489"; transcript_id "MSTRG.3489.13"; exon_number "15";
chr1	StringTie	exon	43422821	43422883	1000	+	.	gene_id "MSTRG.3489"; transcript_id "MSTRG.3489.13"; exon_number "16";
chr1	StringTie	exon	43423099	43423316	1000	+	.	gene_id "MSTRG.3489"; transcript_id "MSTRG.3489.13"; exon_number "17";
chr1	StringTie	exon	43424217	43424432	1000	+	.	gene_id "MSTRG.3489"; transcript_id "MSTRG.3489.13"; exon_number "18";
chr1	StringTie	exon	43424784	43424862	1000	+	.	gene_id "MSTRG.3489"; transcript_id "MSTRG.3489.13"; exon_number "19";
chr1	StringTie	exon	43425113	43425207	1000	+	.	gene_id "MSTRG.3489"; transcript_id "MSTRG.3489.13"; exon_number "20";
chr1	StringTie	exon	43425474	43425642	1000	+	.	gene_id "MSTRG.3489"; transcript_id "MSTRG.3489.13"; exon_number "21";
chr1	StringTie	exon	43425835	43425949	1000	+	.	gene_id "MSTRG.3489"; transcript_id "MSTRG.3489.13"; exon_number "22";
chr1	StringTie	exon	43426038	43426151	1000	+	.	gene_id "MSTRG.3489"; transcript_id "MSTRG.3489.13"; exon_number "23";
chr1	StringTie	exon	43426438	43426538	1000	+	.	gene_id "MSTRG.3489"; transcript_id "MSTRG.3489.13"; exon_number "24";
chr1	StringTie	exon	43426715	43426809	1000	+	.	gene_id "MSTRG.3489"; transcript_id "MSTRG.3489.13"; exon_number "25";
chr1	StringTie	exon	43427056	43427179	1000	+	.	gene_id "MSTRG.3489"; transcript_id "MSTRG.3489.13"; exon_number "26";
chr1	StringTie	exon	43427281	43427445	1000	+	.	gene_id "MSTRG.3489"; transcript_id "MSTRG.3489.13"; exon_number "27";
chr1	StringTie	exon	43427530	43427734	1000	+	.	gene_id "MSTRG.3489"; transcript_id "MSTRG.3489.13"; exon_number "28";
chr1	StringTie	exon	43428003	43428118	1000	+	.	gene_id "MSTRG.3489"; transcript_id "MSTRG.3489.13"; exon_number "29";
chr1	StringTie	exon	43428240	43428486	1000	+	.	gene_id "MSTRG.3489"; transcript_id "MSTRG.3489.13"; exon_number "30";
chr1	StringTie	exon	43429703	43429844	1000	+	.	gene_id "MSTRG.3489"; transcript_id "MSTRG.3489.13"; exon_number "31";
chr1	StringTie	exon	43430011	43430103	1000	+	.	gene_id "MSTRG.3489"; transcript_id "MSTRG.3489.13"; exon_number "32";
chr1	StringTie	exon	43430311	43430389	1000	+	.	gene_id "MSTRG.3489"; transcript_id "MSTRG.3489.13"; exon_number "33";
chr1	StringTie	exon	43430496	43430789	1000	+	.	gene_id "MSTRG.3489"; transcript_id "MSTRG.3489.13"; exon_number "34";
chr1	StringTie	exon	43430949	43431090	1000	+	.	gene_id "MSTRG.3489"; transcript_id "MSTRG.3489.13"; exon_number "35";
chr1	StringTie	exon	43431265	43431372	1000	+	.	gene_id "MSTRG.3489"; transcript_id "MSTRG.3489.13"; exon_number "36";
chr1	StringTie	exon	43431460	43431523	1000	+	.	gene_id "MSTRG.3489"; transcript_id "MSTRG.3489.13"; exon_number "37";
chr1	StringTie	exon	43431716	43431901	1000	+	.	gene_id "MSTRG.3489"; transcript_id "MSTRG.3489.13"; exon_number "38";
chr1	StringTie	exon	43432272	43432439	1000	+	.	gene_id "MSTRG.3489"; transcript_id "MSTRG.3489.13"; exon_number "39";
chr1	StringTie	exon	43432517	43432604	1000	+	.	gene_id "MSTRG.3489"; transcript_id "MSTRG.3489.13"; exon_number "40";
chr1	StringTie	exon	43432728	43432799	1000	+	.	gene_id "MSTRG.3489"; transcript_id "MSTRG.3489.13"; exon_number "41";
chr1	StringTie	exon	43432989	43434485	1000	+	.	gene_id "MSTRG.3489"; transcript_id "MSTRG.3489.13"; exon_number "42";
chr1	StringTie	exon	43435200	43435329	1000	+	.	gene_id "MSTRG.3489"; transcript_id "MSTRG.3489.13"; exon_number "43";
chr1	StringTie	exon	43437171	43437323	1000	+	.	gene_id "MSTRG.3489"; transcript_id "MSTRG.3489.13"; exon_number "44";
chr1	StringTie	exon	43437406	43437508	1000	+	.	gene_id "MSTRG.3489"; transcript_id "MSTRG.3489.13"; exon_number "45";
chr1	StringTie	exon	43437595	43437700	1000	+	.	gene_id "MSTRG.3489"; transcript_id "MSTRG.3489.13"; exon_number "46";
chr1	StringTie	exon	43437791	43437902	1000	+	.	gene_id "MSTRG.3489"; transcript_id "MSTRG.3489.13"; exon_number "47";
chr1	StringTie	exon	43438699	43438817	1000	+	.	gene_id "MSTRG.3489"; transcript_id "MSTRG.3489.13"; exon_number "48";
chr1	StringTie	exon	43438929	43439093	1000	+	.	gene_id "MSTRG.3489"; transcript_id "MSTRG.3489.13"; exon_number "49";
chr1	StringTie	exon	43439358	43439442	1000	+	.	gene_id "MSTRG.3489"; transcript_id "MSTRG.3489.13"; exon_number "50";
chr1	StringTie	exon	43439605	43439769	1000	+	.	gene_id "MSTRG.3489"; transcript_id "MSTRG.3489.13"; exon_number "51";
chr1	StringTie	exon	43439881	43440048	1000	+	.	gene_id "MSTRG.3489"; transcript_id "MSTRG.3489.13"; exon_number "52";
chr1	StringTie	exon	43440453	43440586	1000	+	.	gene_id "MSTRG.3489"; transcript_id "MSTRG.3489.13"; exon_number "53";
chr1	StringTie	exon	43441214	43441380	1000	+	.	gene_id "MSTRG.3489"; transcript_id "MSTRG.3489.13"; exon_number "54";
chr1	StringTie	exon	43441504	43441601	1000	+	.	gene_id "MSTRG.3489"; transcript_id "MSTRG.3489.13"; exon_number "55";
chr1	StringTie	exon	43441686	43441818	1000	+	.	gene_id "MSTRG.3489"; transcript_id "MSTRG.3489.13"; exon_number "56";
chr1	StringTie	exon	43442000	43442130	1000	+	.	gene_id "MSTRG.3489"; transcript_id "MSTRG.3489.13"; exon_number "57";
chr1	StringTie	exon	43442268	43442368	1000	+	.	gene_id "MSTRG.3489"; transcript_id "MSTRG.3489.13"; exon_number "58";
chr1	StringTie	exon	43442442	43442618	1000	+	.	gene_id "MSTRG.3489"; transcript_id "MSTRG.3489.13"; exon_number "59";
chr1	StringTie	exon	43442819	43443086	1000	+	.	gene_id "MSTRG.3489"; transcript_id "MSTRG.3489.13"; exon_number "60";
chr1	StringTie	exon	43443188	43443267	1000	+	.	gene_id "MSTRG.3489"; transcript_id "MSTRG.3489.13"; exon_number "61";
chr1	StringTie	exon	43443352	43443796	1000	+	.	gene_id "MSTRG.3489"; transcript_id "MSTRG.3489.13"; exon_number "62";
chr1	StringTie	exon	43445894	43445984	1000	+	.	gene_id "MSTRG.3489"; transcript_id "MSTRG.3489.13"; exon_number "63";
chr1	StringTie	exon	43446179	43446259	1000	+	.	gene_id "MSTRG.3489"; transcript_id "MSTRG.3489.13"; exon_number "64";
chr1	StringTie	exon	43446342	43446416	1000	+	.	gene_id "MSTRG.3489"; transcript_id "MSTRG.3489.13"; exon_number "65";
chr1	StringTie	exon	43446955	43447168	1000	+	.	gene_id "MSTRG.3489"; transcript_id "MSTRG.3489.13"; exon_number "66";
chr1	StringTie	exon	43447545	43447698	1000	+	.	gene_id "MSTRG.3489"; transcript_id "MSTRG.3489.13"; exon_number "67";
chr1	StringTie	exon	43447849	43447971	1000	+	.	gene_id "MSTRG.3489"; transcript_id "MSTRG.3489.13"; exon_number "68";
chr1	StringTie	exon	43448079	43448484	1000	+	.	gene_id "MSTRG.3489"; transcript_id "MSTRG.3489.13"; exon_number "69";
chr1	StringTie	exon	43448612	43450171	1000	+	.	gene_id "MSTRG.3489"; transcript_id "MSTRG.3489.13"; exon_number "70";
chr1	StringTie	exon	43450337	43452452	1000	+	.	gene_id "MSTRG.3489"; transcript_id "MSTRG.3489.13"; exon_number "71";
chr1	StringTie	exon	43452894	43453077	1000	+	.	gene_id "MSTRG.3489"; transcript_id "MSTRG.3489.13"; exon_number "72";
chr1	StringTie	transcript	43389815	43452655	1000	+	.	gene_id "MSTRG.3489"; transcript_id "MSTRG.3489.14";
chr1	StringTie	exon	43389815	43389995	1000	+	.	gene_id "MSTRG.3489"; transcript_id "MSTRG.3489.14"; exon_number "1";
chr1	StringTie	exon	43403177	43403302	1000	+	.	gene_id "MSTRG.3489"; transcript_id "MSTRG.3489.14"; exon_number "2";
chr1	StringTie	exon	43403601	43403774	1000	+	.	gene_id "MSTRG.3489"; transcript_id "MSTRG.3489.14"; exon_number "3";
chr1	StringTie	exon	43404380	43404550	1000	+	.	gene_id "MSTRG.3489"; transcript_id "MSTRG.3489.14"; exon_number "4";
chr1	StringTie	exon	43406283	43406502	1000	+	.	gene_id "MSTRG.3489"; transcript_id "MSTRG.3489.14"; exon_number "5";
chr1	StringTie	exon	43415082	43415213	1000	+	.	gene_id "MSTRG.3489"; transcript_id "MSTRG.3489.14"; exon_number "6";
chr1	StringTie	exon	43415960	43416101	1000	+	.	gene_id "MSTRG.3489"; transcript_id "MSTRG.3489.14"; exon_number "7";
chr1	StringTie	exon	43416535	43416641	1000	+	.	gene_id "MSTRG.3489"; transcript_id "MSTRG.3489.14"; exon_number "8";
chr1	StringTie	exon	43419734	43419961	1000	+	.	gene_id "MSTRG.3489"; transcript_id "MSTRG.3489.14"; exon_number "9";
chr1	StringTie	exon	43420153	43420323	1000	+	.	gene_id "MSTRG.3489"; transcript_id "MSTRG.3489.14"; exon_number "10";
chr1	StringTie	exon	43420749	43420983	1000	+	.	gene_id "MSTRG.3489"; transcript_id "MSTRG.3489.14"; exon_number "11";
chr1	StringTie	exon	43421174	43421303	1000	+	.	gene_id "MSTRG.3489"; transcript_id "MSTRG.3489.14"; exon_number "12";
chr1	StringTie	exon	43422083	43422225	1000	+	.	gene_id "MSTRG.3489"; transcript_id "MSTRG.3489.14"; exon_number "13";
chr1	StringTie	exon	43422480	43422632	1000	+	.	gene_id "MSTRG.3489"; transcript_id "MSTRG.3489.14"; exon_number "14";
chr1	StringTie	exon	43422769	43422883	1000	+	.	gene_id "MSTRG.3489"; transcript_id "MSTRG.3489.14"; exon_number "15";
chr1	StringTie	exon	43423099	43423316	1000	+	.	gene_id "MSTRG.3489"; transcript_id "MSTRG.3489.14"; exon_number "16";
chr1	StringTie	exon	43424217	43424432	1000	+	.	gene_id "MSTRG.3489"; transcript_id "MSTRG.3489.14"; exon_number "17";
chr1	StringTie	exon	43424784	43424862	1000	+	.	gene_id "MSTRG.3489"; transcript_id "MSTRG.3489.14"; exon_number "18";
chr1	StringTie	exon	43425113	43425207	1000	+	.	gene_id "MSTRG.3489"; transcript_id "MSTRG.3489.14"; exon_number "19";
chr1	StringTie	exon	43425474	43425642	1000	+	.	gene_id "MSTRG.3489"; transcript_id "MSTRG.3489.14"; exon_number "20";
chr1	StringTie	exon	43425835	43425949	1000	+	.	gene_id "MSTRG.3489"; transcript_id "MSTRG.3489.14"; exon_number "21";
chr1	StringTie	exon	43426038	43426151	1000	+	.	gene_id "MSTRG.3489"; transcript_id "MSTRG.3489.14"; exon_number "22";
chr1	StringTie	exon	43426438	43426538	1000	+	.	gene_id "MSTRG.3489"; transcript_id "MSTRG.3489.14"; exon_number "23";
chr1	StringTie	exon	43426715	43426809	1000	+	.	gene_id "MSTRG.3489"; transcript_id "MSTRG.3489.14"; exon_number "24";
chr1	StringTie	exon	43427056	43427179	1000	+	.	gene_id "MSTRG.3489"; transcript_id "MSTRG.3489.14"; exon_number "25";
chr1	StringTie	exon	43427281	43427445	1000	+	.	gene_id "MSTRG.3489"; transcript_id "MSTRG.3489.14"; exon_number "26";
chr1	StringTie	exon	43427530	43427734	1000	+	.	gene_id "MSTRG.3489"; transcript_id "MSTRG.3489.14"; exon_number "27";
chr1	StringTie	exon	43428003	43428118	1000	+	.	gene_id "MSTRG.3489"; transcript_id "MSTRG.3489.14"; exon_number "28";
chr1	StringTie	exon	43428240	43428486	1000	+	.	gene_id "MSTRG.3489"; transcript_id "MSTRG.3489.14"; exon_number "29";
chr1	StringTie	exon	43429703	43429844	1000	+	.	gene_id "MSTRG.3489"; transcript_id "MSTRG.3489.14"; exon_number "30";
chr1	StringTie	exon	43430011	43430103	1000	+	.	gene_id "MSTRG.3489"; transcript_id "MSTRG.3489.14"; exon_number "31";
chr1	StringTie	exon	43430311	43430389	1000	+	.	gene_id "MSTRG.3489"; transcript_id "MSTRG.3489.14"; exon_number "32";
chr1	StringTie	exon	43430496	43430789	1000	+	.	gene_id "MSTRG.3489"; transcript_id "MSTRG.3489.14"; exon_number "33";
chr1	StringTie	exon	43430949	43431090	1000	+	.	gene_id "MSTRG.3489"; transcript_id "MSTRG.3489.14"; exon_number "34";
chr1	StringTie	exon	43431265	43431372	1000	+	.	gene_id "MSTRG.3489"; transcript_id "MSTRG.3489.14"; exon_number "35";
chr1	StringTie	exon	43431460	43431523	1000	+	.	gene_id "MSTRG.3489"; transcript_id "MSTRG.3489.14"; exon_number "36";
chr1	StringTie	exon	43431716	43431901	1000	+	.	gene_id "MSTRG.3489"; transcript_id "MSTRG.3489.14"; exon_number "37";
chr1	StringTie	exon	43432272	43432359	1000	+	.	gene_id "MSTRG.3489"; transcript_id "MSTRG.3489.14"; exon_number "38";
chr1	StringTie	exon	43432517	43432604	1000	+	.	gene_id "MSTRG.3489"; transcript_id "MSTRG.3489.14"; exon_number "39";
chr1	StringTie	exon	43432728	43432799	1000	+	.	gene_id "MSTRG.3489"; transcript_id "MSTRG.3489.14"; exon_number "40";
chr1	StringTie	exon	43432989	43433190	1000	+	.	gene_id "MSTRG.3489"; transcript_id "MSTRG.3489.14"; exon_number "41";
chr1	StringTie	exon	43434386	43434485	1000	+	.	gene_id "MSTRG.3489"; transcript_id "MSTRG.3489.14"; exon_number "42";
chr1	StringTie	exon	43435200	43435329	1000	+	.	gene_id "MSTRG.3489"; transcript_id "MSTRG.3489.14"; exon_number "43";
chr1	StringTie	exon	43437171	43437323	1000	+	.	gene_id "MSTRG.3489"; transcript_id "MSTRG.3489.14"; exon_number "44";
chr1	StringTie	exon	43437406	43437508	1000	+	.	gene_id "MSTRG.3489"; transcript_id "MSTRG.3489.14"; exon_number "45";
chr1	StringTie	exon	43437595	43437700	1000	+	.	gene_id "MSTRG.3489"; transcript_id "MSTRG.3489.14"; exon_number "46";
chr1	StringTie	exon	43437791	43437902	1000	+	.	gene_id "MSTRG.3489"; transcript_id "MSTRG.3489.14"; exon_number "47";
chr1	StringTie	exon	43438699	43438817	1000	+	.	gene_id "MSTRG.3489"; transcript_id "MSTRG.3489.14"; exon_number "48";
chr1	StringTie	exon	43438929	43439093	1000	+	.	gene_id "MSTRG.3489"; transcript_id "MSTRG.3489.14"; exon_number "49";
chr1	StringTie	exon	43439358	43439442	1000	+	.	gene_id "MSTRG.3489"; transcript_id "MSTRG.3489.14"; exon_number "50";
chr1	StringTie	exon	43439605	43439769	1000	+	.	gene_id "MSTRG.3489"; transcript_id "MSTRG.3489.14"; exon_number "51";
chr1	StringTie	exon	43439881	43440048	1000	+	.	gene_id "MSTRG.3489"; transcript_id "MSTRG.3489.14"; exon_number "52";
chr1	StringTie	exon	43440453	43440586	1000	+	.	gene_id "MSTRG.3489"; transcript_id "MSTRG.3489.14"; exon_number "53";
chr1	StringTie	exon	43441214	43441380	1000	+	.	gene_id "MSTRG.3489"; transcript_id "MSTRG.3489.14"; exon_number "54";
chr1	StringTie	exon	43441504	43441601	1000	+	.	gene_id "MSTRG.3489"; transcript_id "MSTRG.3489.14"; exon_number "55";
chr1	StringTie	exon	43441686	43441818	1000	+	.	gene_id "MSTRG.3489"; transcript_id "MSTRG.3489.14"; exon_number "56";
chr1	StringTie	exon	43442000	43442130	1000	+	.	gene_id "MSTRG.3489"; transcript_id "MSTRG.3489.14"; exon_number "57";
chr1	StringTie	exon	43442268	43442368	1000	+	.	gene_id "MSTRG.3489"; transcript_id "MSTRG.3489.14"; exon_number "58";
chr1	StringTie	exon	43442442	43442618	1000	+	.	gene_id "MSTRG.3489"; transcript_id "MSTRG.3489.14"; exon_number "59";
chr1	StringTie	exon	43442819	43443086	1000	+	.	gene_id "MSTRG.3489"; transcript_id "MSTRG.3489.14"; exon_number "60";
chr1	StringTie	exon	43443188	43443267	1000	+	.	gene_id "MSTRG.3489"; transcript_id "MSTRG.3489.14"; exon_number "61";
chr1	StringTie	exon	43443352	43443477	1000	+	.	gene_id "MSTRG.3489"; transcript_id "MSTRG.3489.14"; exon_number "62";
chr1	StringTie	exon	43443597	43443796	1000	+	.	gene_id "MSTRG.3489"; transcript_id "MSTRG.3489.14"; exon_number "63";
chr1	StringTie	exon	43445894	43445984	1000	+	.	gene_id "MSTRG.3489"; transcript_id "MSTRG.3489.14"; exon_number "64";
chr1	StringTie	exon	43446179	43446259	1000	+	.	gene_id "MSTRG.3489"; transcript_id "MSTRG.3489.14"; exon_number "65";
chr1	StringTie	exon	43446342	43446416	1000	+	.	gene_id "MSTRG.3489"; transcript_id "MSTRG.3489.14"; exon_number "66";
chr1	StringTie	exon	43446955	43447168	1000	+	.	gene_id "MSTRG.3489"; transcript_id "MSTRG.3489.14"; exon_number "67";
chr1	StringTie	exon	43447545	43447698	1000	+	.	gene_id "MSTRG.3489"; transcript_id "MSTRG.3489.14"; exon_number "68";
chr1	StringTie	exon	43447849	43447971	1000	+	.	gene_id "MSTRG.3489"; transcript_id "MSTRG.3489.14"; exon_number "69";
chr1	StringTie	exon	43448079	43448484	1000	+	.	gene_id "MSTRG.3489"; transcript_id "MSTRG.3489.14"; exon_number "70";
chr1	StringTie	exon	43448612	43448728	1000	+	.	gene_id "MSTRG.3489"; transcript_id "MSTRG.3489.14"; exon_number "71";
chr1	StringTie	exon	43450103	43450171	1000	+	.	gene_id "MSTRG.3489"; transcript_id "MSTRG.3489.14"; exon_number "72";
chr1	StringTie	exon	43450337	43452655	1000	+	.	gene_id "MSTRG.3489"; transcript_id "MSTRG.3489.14"; exon_number "73";
chr1	StringTie	transcript	43389815	43453255	1000	+	.	gene_id "MSTRG.3489"; transcript_id "MSTRG.3489.15";
chr1	StringTie	exon	43389815	43389995	1000	+	.	gene_id "MSTRG.3489"; transcript_id "MSTRG.3489.15"; exon_number "1";
chr1	StringTie	exon	43403177	43403302	1000	+	.	gene_id "MSTRG.3489"; transcript_id "MSTRG.3489.15"; exon_number "2";
chr1	StringTie	exon	43403601	43403774	1000	+	.	gene_id "MSTRG.3489"; transcript_id "MSTRG.3489.15"; exon_number "3";
chr1	StringTie	exon	43404380	43404550	1000	+	.	gene_id "MSTRG.3489"; transcript_id "MSTRG.3489.15"; exon_number "4";
chr1	StringTie	exon	43415082	43415213	1000	+	.	gene_id "MSTRG.3489"; transcript_id "MSTRG.3489.15"; exon_number "5";
chr1	StringTie	exon	43415960	43416101	1000	+	.	gene_id "MSTRG.3489"; transcript_id "MSTRG.3489.15"; exon_number "6";
chr1	StringTie	exon	43416535	43416641	1000	+	.	gene_id "MSTRG.3489"; transcript_id "MSTRG.3489.15"; exon_number "7";
chr1	StringTie	exon	43419734	43419944	1000	+	.	gene_id "MSTRG.3489"; transcript_id "MSTRG.3489.15"; exon_number "8";
chr1	StringTie	exon	43420153	43420323	1000	+	.	gene_id "MSTRG.3489"; transcript_id "MSTRG.3489.15"; exon_number "9";
chr1	StringTie	exon	43420749	43420983	1000	+	.	gene_id "MSTRG.3489"; transcript_id "MSTRG.3489.15"; exon_number "10";
chr1	StringTie	exon	43421174	43421303	1000	+	.	gene_id "MSTRG.3489"; transcript_id "MSTRG.3489.15"; exon_number "11";
chr1	StringTie	exon	43422083	43422225	1000	+	.	gene_id "MSTRG.3489"; transcript_id "MSTRG.3489.15"; exon_number "12";
chr1	StringTie	exon	43422480	43422632	1000	+	.	gene_id "MSTRG.3489"; transcript_id "MSTRG.3489.15"; exon_number "13";
chr1	StringTie	exon	43422769	43422883	1000	+	.	gene_id "MSTRG.3489"; transcript_id "MSTRG.3489.15"; exon_number "14";
chr1	StringTie	exon	43423099	43423316	1000	+	.	gene_id "MSTRG.3489"; transcript_id "MSTRG.3489.15"; exon_number "15";
chr1	StringTie	exon	43424217	43424432	1000	+	.	gene_id "MSTRG.3489"; transcript_id "MSTRG.3489.15"; exon_number "16";
chr1	StringTie	exon	43424784	43424862	1000	+	.	gene_id "MSTRG.3489"; transcript_id "MSTRG.3489.15"; exon_number "17";
chr1	StringTie	exon	43425113	43425207	1000	+	.	gene_id "MSTRG.3489"; transcript_id "MSTRG.3489.15"; exon_number "18";
chr1	StringTie	exon	43425474	43425642	1000	+	.	gene_id "MSTRG.3489"; transcript_id "MSTRG.3489.15"; exon_number "19";
chr1	StringTie	exon	43425835	43425949	1000	+	.	gene_id "MSTRG.3489"; transcript_id "MSTRG.3489.15"; exon_number "20";
chr1	StringTie	exon	43426038	43426151	1000	+	.	gene_id "MSTRG.3489"; transcript_id "MSTRG.3489.15"; exon_number "21";
chr1	StringTie	exon	43426368	43426538	1000	+	.	gene_id "MSTRG.3489"; transcript_id "MSTRG.3489.15"; exon_number "22";
chr1	StringTie	exon	43426715	43426809	1000	+	.	gene_id "MSTRG.3489"; transcript_id "MSTRG.3489.15"; exon_number "23";
chr1	StringTie	exon	43427056	43427179	1000	+	.	gene_id "MSTRG.3489"; transcript_id "MSTRG.3489.15"; exon_number "24";
chr1	StringTie	exon	43427281	43427445	1000	+	.	gene_id "MSTRG.3489"; transcript_id "MSTRG.3489.15"; exon_number "25";
chr1	StringTie	exon	43427530	43427734	1000	+	.	gene_id "MSTRG.3489"; transcript_id "MSTRG.3489.15"; exon_number "26";
chr1	StringTie	exon	43428003	43428118	1000	+	.	gene_id "MSTRG.3489"; transcript_id "MSTRG.3489.15"; exon_number "27";
chr1	StringTie	exon	43428240	43428486	1000	+	.	gene_id "MSTRG.3489"; transcript_id "MSTRG.3489.15"; exon_number "28";
chr1	StringTie	exon	43429703	43429844	1000	+	.	gene_id "MSTRG.3489"; transcript_id "MSTRG.3489.15"; exon_number "29";
chr1	StringTie	exon	43430011	43430103	1000	+	.	gene_id "MSTRG.3489"; transcript_id "MSTRG.3489.15"; exon_number "30";
chr1	StringTie	exon	43430311	43430389	1000	+	.	gene_id "MSTRG.3489"; transcript_id "MSTRG.3489.15"; exon_number "31";
chr1	StringTie	exon	43430496	43430789	1000	+	.	gene_id "MSTRG.3489"; transcript_id "MSTRG.3489.15"; exon_number "32";
chr1	StringTie	exon	43430949	43431090	1000	+	.	gene_id "MSTRG.3489"; transcript_id "MSTRG.3489.15"; exon_number "33";
chr1	StringTie	exon	43431265	43431372	1000	+	.	gene_id "MSTRG.3489"; transcript_id "MSTRG.3489.15"; exon_number "34";
chr1	StringTie	exon	43431460	43431523	1000	+	.	gene_id "MSTRG.3489"; transcript_id "MSTRG.3489.15"; exon_number "35";
chr1	StringTie	exon	43431716	43431901	1000	+	.	gene_id "MSTRG.3489"; transcript_id "MSTRG.3489.15"; exon_number "36";
chr1	StringTie	exon	43432272	43432439	1000	+	.	gene_id "MSTRG.3489"; transcript_id "MSTRG.3489.15"; exon_number "37";
chr1	StringTie	exon	43432517	43432604	1000	+	.	gene_id "MSTRG.3489"; transcript_id "MSTRG.3489.15"; exon_number "38";
chr1	StringTie	exon	43432728	43432799	1000	+	.	gene_id "MSTRG.3489"; transcript_id "MSTRG.3489.15"; exon_number "39";
chr1	StringTie	exon	43432989	43433190	1000	+	.	gene_id "MSTRG.3489"; transcript_id "MSTRG.3489.15"; exon_number "40";
chr1	StringTie	exon	43434386	43434485	1000	+	.	gene_id "MSTRG.3489"; transcript_id "MSTRG.3489.15"; exon_number "41";
chr1	StringTie	exon	43435200	43435329	1000	+	.	gene_id "MSTRG.3489"; transcript_id "MSTRG.3489.15"; exon_number "42";
chr1	StringTie	exon	43437171	43437323	1000	+	.	gene_id "MSTRG.3489"; transcript_id "MSTRG.3489.15"; exon_number "43";
chr1	StringTie	exon	43437406	43437508	1000	+	.	gene_id "MSTRG.3489"; transcript_id "MSTRG.3489.15"; exon_number "44";
chr1	StringTie	exon	43437595	43437700	1000	+	.	gene_id "MSTRG.3489"; transcript_id "MSTRG.3489.15"; exon_number "45";
chr1	StringTie	exon	43437791	43437902	1000	+	.	gene_id "MSTRG.3489"; transcript_id "MSTRG.3489.15"; exon_number "46";
chr1	StringTie	exon	43438699	43438817	1000	+	.	gene_id "MSTRG.3489"; transcript_id "MSTRG.3489.15"; exon_number "47";
chr1	StringTie	exon	43438929	43439093	1000	+	.	gene_id "MSTRG.3489"; transcript_id "MSTRG.3489.15"; exon_number "48";
chr1	StringTie	exon	43439358	43439442	1000	+	.	gene_id "MSTRG.3489"; transcript_id "MSTRG.3489.15"; exon_number "49";
chr1	StringTie	exon	43439605	43439769	1000	+	.	gene_id "MSTRG.3489"; transcript_id "MSTRG.3489.15"; exon_number "50";
chr1	StringTie	exon	43439881	43440048	1000	+	.	gene_id "MSTRG.3489"; transcript_id "MSTRG.3489.15"; exon_number "51";
chr1	StringTie	exon	43440453	43440586	1000	+	.	gene_id "MSTRG.3489"; transcript_id "MSTRG.3489.15"; exon_number "52";
chr1	StringTie	exon	43441214	43441380	1000	+	.	gene_id "MSTRG.3489"; transcript_id "MSTRG.3489.15"; exon_number "53";
chr1	StringTie	exon	43441504	43441601	1000	+	.	gene_id "MSTRG.3489"; transcript_id "MSTRG.3489.15"; exon_number "54";
chr1	StringTie	exon	43441686	43441818	1000	+	.	gene_id "MSTRG.3489"; transcript_id "MSTRG.3489.15"; exon_number "55";
chr1	StringTie	exon	43442000	43442130	1000	+	.	gene_id "MSTRG.3489"; transcript_id "MSTRG.3489.15"; exon_number "56";
chr1	StringTie	exon	43442268	43442368	1000	+	.	gene_id "MSTRG.3489"; transcript_id "MSTRG.3489.15"; exon_number "57";
chr1	StringTie	exon	43442442	43442618	1000	+	.	gene_id "MSTRG.3489"; transcript_id "MSTRG.3489.15"; exon_number "58";
chr1	StringTie	exon	43442819	43443086	1000	+	.	gene_id "MSTRG.3489"; transcript_id "MSTRG.3489.15"; exon_number "59";
chr1	StringTie	exon	43443188	43443267	1000	+	.	gene_id "MSTRG.3489"; transcript_id "MSTRG.3489.15"; exon_number "60";
chr1	StringTie	exon	43443352	43443477	1000	+	.	gene_id "MSTRG.3489"; transcript_id "MSTRG.3489.15"; exon_number "61";
chr1	StringTie	exon	43443597	43443796	1000	+	.	gene_id "MSTRG.3489"; transcript_id "MSTRG.3489.15"; exon_number "62";
chr1	StringTie	exon	43445894	43445984	1000	+	.	gene_id "MSTRG.3489"; transcript_id "MSTRG.3489.15"; exon_number "63";
chr1	StringTie	exon	43446179	43446259	1000	+	.	gene_id "MSTRG.3489"; transcript_id "MSTRG.3489.15"; exon_number "64";
chr1	StringTie	exon	43446342	43446416	1000	+	.	gene_id "MSTRG.3489"; transcript_id "MSTRG.3489.15"; exon_number "65";
chr1	StringTie	exon	43446955	43447168	1000	+	.	gene_id "MSTRG.3489"; transcript_id "MSTRG.3489.15"; exon_number "66";
chr1	StringTie	exon	43447545	43447698	1000	+	.	gene_id "MSTRG.3489"; transcript_id "MSTRG.3489.15"; exon_number "67";
chr1	StringTie	exon	43447849	43447971	1000	+	.	gene_id "MSTRG.3489"; transcript_id "MSTRG.3489.15"; exon_number "68";
chr1	StringTie	exon	43448079	43448484	1000	+	.	gene_id "MSTRG.3489"; transcript_id "MSTRG.3489.15"; exon_number "69";
chr1	StringTie	exon	43448612	43448728	1000	+	.	gene_id "MSTRG.3489"; transcript_id "MSTRG.3489.15"; exon_number "70";
chr1	StringTie	exon	43450103	43450171	1000	+	.	gene_id "MSTRG.3489"; transcript_id "MSTRG.3489.15"; exon_number "71";
chr1	StringTie	exon	43450337	43452875	1000	+	.	gene_id "MSTRG.3489"; transcript_id "MSTRG.3489.15"; exon_number "72";
chr1	StringTie	exon	43452938	43453255	1000	+	.	gene_id "MSTRG.3489"; transcript_id "MSTRG.3489.15"; exon_number "73";
chr1	StringTie	transcript	43389816	43457201	1000	+	.	gene_id "MSTRG.3489"; transcript_id "MSTRG.3489.16";
chr1	StringTie	exon	43389816	43389995	1000	+	.	gene_id "MSTRG.3489"; transcript_id "MSTRG.3489.16"; exon_number "1";
chr1	StringTie	exon	43403177	43403302	1000	+	.	gene_id "MSTRG.3489"; transcript_id "MSTRG.3489.16"; exon_number "2";
chr1	StringTie	exon	43403601	43403774	1000	+	.	gene_id "MSTRG.3489"; transcript_id "MSTRG.3489.16"; exon_number "3";
chr1	StringTie	exon	43404380	43404550	1000	+	.	gene_id "MSTRG.3489"; transcript_id "MSTRG.3489.16"; exon_number "4";
chr1	StringTie	exon	43419734	43419944	1000	+	.	gene_id "MSTRG.3489"; transcript_id "MSTRG.3489.16"; exon_number "5";
chr1	StringTie	exon	43420153	43420323	1000	+	.	gene_id "MSTRG.3489"; transcript_id "MSTRG.3489.16"; exon_number "6";
chr1	StringTie	exon	43420749	43420983	1000	+	.	gene_id "MSTRG.3489"; transcript_id "MSTRG.3489.16"; exon_number "7";
chr1	StringTie	exon	43421174	43421303	1000	+	.	gene_id "MSTRG.3489"; transcript_id "MSTRG.3489.16"; exon_number "8";
chr1	StringTie	exon	43422083	43422225	1000	+	.	gene_id "MSTRG.3489"; transcript_id "MSTRG.3489.16"; exon_number "9";
chr1	StringTie	exon	43422480	43422632	1000	+	.	gene_id "MSTRG.3489"; transcript_id "MSTRG.3489.16"; exon_number "10";
chr1	StringTie	exon	43422769	43422883	1000	+	.	gene_id "MSTRG.3489"; transcript_id "MSTRG.3489.16"; exon_number "11";
chr1	StringTie	exon	43423099	43423316	1000	+	.	gene_id "MSTRG.3489"; transcript_id "MSTRG.3489.16"; exon_number "12";
chr1	StringTie	exon	43424217	43424432	1000	+	.	gene_id "MSTRG.3489"; transcript_id "MSTRG.3489.16"; exon_number "13";
chr1	StringTie	exon	43424784	43424862	1000	+	.	gene_id "MSTRG.3489"; transcript_id "MSTRG.3489.16"; exon_number "14";
chr1	StringTie	exon	43425113	43425207	1000	+	.	gene_id "MSTRG.3489"; transcript_id "MSTRG.3489.16"; exon_number "15";
chr1	StringTie	exon	43425474	43425642	1000	+	.	gene_id "MSTRG.3489"; transcript_id "MSTRG.3489.16"; exon_number "16";
chr1	StringTie	exon	43425835	43425949	1000	+	.	gene_id "MSTRG.3489"; transcript_id "MSTRG.3489.16"; exon_number "17";
chr1	StringTie	exon	43426038	43426151	1000	+	.	gene_id "MSTRG.3489"; transcript_id "MSTRG.3489.16"; exon_number "18";
chr1	StringTie	exon	43426368	43426538	1000	+	.	gene_id "MSTRG.3489"; transcript_id "MSTRG.3489.16"; exon_number "19";
chr1	StringTie	exon	43426715	43426809	1000	+	.	gene_id "MSTRG.3489"; transcript_id "MSTRG.3489.16"; exon_number "20";
chr1	StringTie	exon	43427056	43427179	1000	+	.	gene_id "MSTRG.3489"; transcript_id "MSTRG.3489.16"; exon_number "21";
chr1	StringTie	exon	43427281	43427445	1000	+	.	gene_id "MSTRG.3489"; transcript_id "MSTRG.3489.16"; exon_number "22";
chr1	StringTie	exon	43427530	43427734	1000	+	.	gene_id "MSTRG.3489"; transcript_id "MSTRG.3489.16"; exon_number "23";
chr1	StringTie	exon	43428003	43428118	1000	+	.	gene_id "MSTRG.3489"; transcript_id "MSTRG.3489.16"; exon_number "24";
chr1	StringTie	exon	43428240	43428486	1000	+	.	gene_id "MSTRG.3489"; transcript_id "MSTRG.3489.16"; exon_number "25";
chr1	StringTie	exon	43429703	43429844	1000	+	.	gene_id "MSTRG.3489"; transcript_id "MSTRG.3489.16"; exon_number "26";
chr1	StringTie	exon	43430011	43430103	1000	+	.	gene_id "MSTRG.3489"; transcript_id "MSTRG.3489.16"; exon_number "27";
chr1	StringTie	exon	43430311	43430389	1000	+	.	gene_id "MSTRG.3489"; transcript_id "MSTRG.3489.16"; exon_number "28";
chr1	StringTie	exon	43430496	43430789	1000	+	.	gene_id "MSTRG.3489"; transcript_id "MSTRG.3489.16"; exon_number "29";
chr1	StringTie	exon	43430949	43431090	1000	+	.	gene_id "MSTRG.3489"; transcript_id "MSTRG.3489.16"; exon_number "30";
chr1	StringTie	exon	43431265	43431372	1000	+	.	gene_id "MSTRG.3489"; transcript_id "MSTRG.3489.16"; exon_number "31";
chr1	StringTie	exon	43431460	43431523	1000	+	.	gene_id "MSTRG.3489"; transcript_id "MSTRG.3489.16"; exon_number "32";
chr1	StringTie	exon	43431716	43431901	1000	+	.	gene_id "MSTRG.3489"; transcript_id "MSTRG.3489.16"; exon_number "33";
chr1	StringTie	exon	43432272	43432439	1000	+	.	gene_id "MSTRG.3489"; transcript_id "MSTRG.3489.16"; exon_number "34";
chr1	StringTie	exon	43432517	43432604	1000	+	.	gene_id "MSTRG.3489"; transcript_id "MSTRG.3489.16"; exon_number "35";
chr1	StringTie	exon	43432728	43432799	1000	+	.	gene_id "MSTRG.3489"; transcript_id "MSTRG.3489.16"; exon_number "36";
chr1	StringTie	exon	43432989	43433190	1000	+	.	gene_id "MSTRG.3489"; transcript_id "MSTRG.3489.16"; exon_number "37";
chr1	StringTie	exon	43434386	43434485	1000	+	.	gene_id "MSTRG.3489"; transcript_id "MSTRG.3489.16"; exon_number "38";
chr1	StringTie	exon	43435200	43435329	1000	+	.	gene_id "MSTRG.3489"; transcript_id "MSTRG.3489.16"; exon_number "39";
chr1	StringTie	exon	43437171	43437323	1000	+	.	gene_id "MSTRG.3489"; transcript_id "MSTRG.3489.16"; exon_number "40";
chr1	StringTie	exon	43437406	43437508	1000	+	.	gene_id "MSTRG.3489"; transcript_id "MSTRG.3489.16"; exon_number "41";
chr1	StringTie	exon	43437595	43437700	1000	+	.	gene_id "MSTRG.3489"; transcript_id "MSTRG.3489.16"; exon_number "42";
chr1	StringTie	exon	43437791	43437902	1000	+	.	gene_id "MSTRG.3489"; transcript_id "MSTRG.3489.16"; exon_number "43";
chr1	StringTie	exon	43438699	43438817	1000	+	.	gene_id "MSTRG.3489"; transcript_id "MSTRG.3489.16"; exon_number "44";
chr1	StringTie	exon	43438929	43439093	1000	+	.	gene_id "MSTRG.3489"; transcript_id "MSTRG.3489.16"; exon_number "45";
chr1	StringTie	exon	43439358	43439442	1000	+	.	gene_id "MSTRG.3489"; transcript_id "MSTRG.3489.16"; exon_number "46";
chr1	StringTie	exon	43439605	43439769	1000	+	.	gene_id "MSTRG.3489"; transcript_id "MSTRG.3489.16"; exon_number "47";
chr1	StringTie	exon	43439881	43440048	1000	+	.	gene_id "MSTRG.3489"; transcript_id "MSTRG.3489.16"; exon_number "48";
chr1	StringTie	exon	43440453	43440586	1000	+	.	gene_id "MSTRG.3489"; transcript_id "MSTRG.3489.16"; exon_number "49";
chr1	StringTie	exon	43441214	43441380	1000	+	.	gene_id "MSTRG.3489"; transcript_id "MSTRG.3489.16"; exon_number "50";
chr1	StringTie	exon	43441504	43441601	1000	+	.	gene_id "MSTRG.3489"; transcript_id "MSTRG.3489.16"; exon_number "51";
chr1	StringTie	exon	43441686	43441818	1000	+	.	gene_id "MSTRG.3489"; transcript_id "MSTRG.3489.16"; exon_number "52";
chr1	StringTie	exon	43442000	43442130	1000	+	.	gene_id "MSTRG.3489"; transcript_id "MSTRG.3489.16"; exon_number "53";
chr1	StringTie	exon	43442268	43442368	1000	+	.	gene_id "MSTRG.3489"; transcript_id "MSTRG.3489.16"; exon_number "54";
chr1	StringTie	exon	43442442	43442618	1000	+	.	gene_id "MSTRG.3489"; transcript_id "MSTRG.3489.16"; exon_number "55";
chr1	StringTie	exon	43442819	43443086	1000	+	.	gene_id "MSTRG.3489"; transcript_id "MSTRG.3489.16"; exon_number "56";
chr1	StringTie	exon	43443188	43443267	1000	+	.	gene_id "MSTRG.3489"; transcript_id "MSTRG.3489.16"; exon_number "57";
chr1	StringTie	exon	43443352	43443477	1000	+	.	gene_id "MSTRG.3489"; transcript_id "MSTRG.3489.16"; exon_number "58";
chr1	StringTie	exon	43443597	43443796	1000	+	.	gene_id "MSTRG.3489"; transcript_id "MSTRG.3489.16"; exon_number "59";
chr1	StringTie	exon	43445894	43445984	1000	+	.	gene_id "MSTRG.3489"; transcript_id "MSTRG.3489.16"; exon_number "60";
chr1	StringTie	exon	43446179	43446259	1000	+	.	gene_id "MSTRG.3489"; transcript_id "MSTRG.3489.16"; exon_number "61";
chr1	StringTie	exon	43446342	43446416	1000	+	.	gene_id "MSTRG.3489"; transcript_id "MSTRG.3489.16"; exon_number "62";
chr1	StringTie	exon	43446955	43447168	1000	+	.	gene_id "MSTRG.3489"; transcript_id "MSTRG.3489.16"; exon_number "63";
chr1	StringTie	exon	43447545	43447698	1000	+	.	gene_id "MSTRG.3489"; transcript_id "MSTRG.3489.16"; exon_number "64";
chr1	StringTie	exon	43447849	43447971	1000	+	.	gene_id "MSTRG.3489"; transcript_id "MSTRG.3489.16"; exon_number "65";
chr1	StringTie	exon	43448079	43448484	1000	+	.	gene_id "MSTRG.3489"; transcript_id "MSTRG.3489.16"; exon_number "66";
chr1	StringTie	exon	43448612	43448728	1000	+	.	gene_id "MSTRG.3489"; transcript_id "MSTRG.3489.16"; exon_number "67";
chr1	StringTie	exon	43450103	43450171	1000	+	.	gene_id "MSTRG.3489"; transcript_id "MSTRG.3489.16"; exon_number "68";
chr1	StringTie	exon	43450337	43452250	1000	+	.	gene_id "MSTRG.3489"; transcript_id "MSTRG.3489.16"; exon_number "69";
chr1	StringTie	exon	43453804	43457201	1000	+	.	gene_id "MSTRG.3489"; transcript_id "MSTRG.3489.16"; exon_number "70";
chr1	StringTie	transcript	43389817	43452655	1000	+	.	gene_id "MSTRG.3489"; transcript_id "MSTRG.3489.17";
chr1	StringTie	exon	43389817	43389995	1000	+	.	gene_id "MSTRG.3489"; transcript_id "MSTRG.3489.17"; exon_number "1";
chr1	StringTie	exon	43403177	43403302	1000	+	.	gene_id "MSTRG.3489"; transcript_id "MSTRG.3489.17"; exon_number "2";
chr1	StringTie	exon	43403601	43403774	1000	+	.	gene_id "MSTRG.3489"; transcript_id "MSTRG.3489.17"; exon_number "3";
chr1	StringTie	exon	43404380	43404550	1000	+	.	gene_id "MSTRG.3489"; transcript_id "MSTRG.3489.17"; exon_number "4";
chr1	StringTie	exon	43406283	43406502	1000	+	.	gene_id "MSTRG.3489"; transcript_id "MSTRG.3489.17"; exon_number "5";
chr1	StringTie	exon	43415082	43415213	1000	+	.	gene_id "MSTRG.3489"; transcript_id "MSTRG.3489.17"; exon_number "6";
chr1	StringTie	exon	43415960	43416101	1000	+	.	gene_id "MSTRG.3489"; transcript_id "MSTRG.3489.17"; exon_number "7";
chr1	StringTie	exon	43416535	43416641	1000	+	.	gene_id "MSTRG.3489"; transcript_id "MSTRG.3489.17"; exon_number "8";
chr1	StringTie	exon	43419734	43419944	1000	+	.	gene_id "MSTRG.3489"; transcript_id "MSTRG.3489.17"; exon_number "9";
chr1	StringTie	exon	43420153	43420323	1000	+	.	gene_id "MSTRG.3489"; transcript_id "MSTRG.3489.17"; exon_number "10";
chr1	StringTie	exon	43420749	43420983	1000	+	.	gene_id "MSTRG.3489"; transcript_id "MSTRG.3489.17"; exon_number "11";
chr1	StringTie	exon	43421174	43421303	1000	+	.	gene_id "MSTRG.3489"; transcript_id "MSTRG.3489.17"; exon_number "12";
chr1	StringTie	exon	43422083	43422225	1000	+	.	gene_id "MSTRG.3489"; transcript_id "MSTRG.3489.17"; exon_number "13";
chr1	StringTie	exon	43422480	43422632	1000	+	.	gene_id "MSTRG.3489"; transcript_id "MSTRG.3489.17"; exon_number "14";
chr1	StringTie	exon	43422769	43422883	1000	+	.	gene_id "MSTRG.3489"; transcript_id "MSTRG.3489.17"; exon_number "15";
chr1	StringTie	exon	43423099	43423316	1000	+	.	gene_id "MSTRG.3489"; transcript_id "MSTRG.3489.17"; exon_number "16";
chr1	StringTie	exon	43424217	43424432	1000	+	.	gene_id "MSTRG.3489"; transcript_id "MSTRG.3489.17"; exon_number "17";
chr1	StringTie	exon	43424784	43424862	1000	+	.	gene_id "MSTRG.3489"; transcript_id "MSTRG.3489.17"; exon_number "18";
chr1	StringTie	exon	43425113	43425207	1000	+	.	gene_id "MSTRG.3489"; transcript_id "MSTRG.3489.17"; exon_number "19";
chr1	StringTie	exon	43425474	43425642	1000	+	.	gene_id "MSTRG.3489"; transcript_id "MSTRG.3489.17"; exon_number "20";
chr1	StringTie	exon	43425835	43425949	1000	+	.	gene_id "MSTRG.3489"; transcript_id "MSTRG.3489.17"; exon_number "21";
chr1	StringTie	exon	43426038	43426151	1000	+	.	gene_id "MSTRG.3489"; transcript_id "MSTRG.3489.17"; exon_number "22";
chr1	StringTie	exon	43426438	43426538	1000	+	.	gene_id "MSTRG.3489"; transcript_id "MSTRG.3489.17"; exon_number "23";
chr1	StringTie	exon	43426715	43426809	1000	+	.	gene_id "MSTRG.3489"; transcript_id "MSTRG.3489.17"; exon_number "24";
chr1	StringTie	exon	43427056	43427179	1000	+	.	gene_id "MSTRG.3489"; transcript_id "MSTRG.3489.17"; exon_number "25";
chr1	StringTie	exon	43427281	43427445	1000	+	.	gene_id "MSTRG.3489"; transcript_id "MSTRG.3489.17"; exon_number "26";
chr1	StringTie	exon	43427530	43427734	1000	+	.	gene_id "MSTRG.3489"; transcript_id "MSTRG.3489.17"; exon_number "27";
chr1	StringTie	exon	43428003	43428118	1000	+	.	gene_id "MSTRG.3489"; transcript_id "MSTRG.3489.17"; exon_number "28";
chr1	StringTie	exon	43428240	43428486	1000	+	.	gene_id "MSTRG.3489"; transcript_id "MSTRG.3489.17"; exon_number "29";
chr1	StringTie	exon	43429703	43429844	1000	+	.	gene_id "MSTRG.3489"; transcript_id "MSTRG.3489.17"; exon_number "30";
chr1	StringTie	exon	43430011	43430103	1000	+	.	gene_id "MSTRG.3489"; transcript_id "MSTRG.3489.17"; exon_number "31";
chr1	StringTie	exon	43430311	43430389	1000	+	.	gene_id "MSTRG.3489"; transcript_id "MSTRG.3489.17"; exon_number "32";
chr1	StringTie	exon	43430496	43430789	1000	+	.	gene_id "MSTRG.3489"; transcript_id "MSTRG.3489.17"; exon_number "33";
chr1	StringTie	exon	43430954	43431090	1000	+	.	gene_id "MSTRG.3489"; transcript_id "MSTRG.3489.17"; exon_number "34";
chr1	StringTie	exon	43431265	43431372	1000	+	.	gene_id "MSTRG.3489"; transcript_id "MSTRG.3489.17"; exon_number "35";
chr1	StringTie	exon	43431460	43431523	1000	+	.	gene_id "MSTRG.3489"; transcript_id "MSTRG.3489.17"; exon_number "36";
chr1	StringTie	exon	43431716	43431901	1000	+	.	gene_id "MSTRG.3489"; transcript_id "MSTRG.3489.17"; exon_number "37";
chr1	StringTie	exon	43432272	43432359	1000	+	.	gene_id "MSTRG.3489"; transcript_id "MSTRG.3489.17"; exon_number "38";
chr1	StringTie	exon	43432517	43432604	1000	+	.	gene_id "MSTRG.3489"; transcript_id "MSTRG.3489.17"; exon_number "39";
chr1	StringTie	exon	43432728	43432799	1000	+	.	gene_id "MSTRG.3489"; transcript_id "MSTRG.3489.17"; exon_number "40";
chr1	StringTie	exon	43432989	43434485	1000	+	.	gene_id "MSTRG.3489"; transcript_id "MSTRG.3489.17"; exon_number "41";
chr1	StringTie	exon	43435200	43435329	1000	+	.	gene_id "MSTRG.3489"; transcript_id "MSTRG.3489.17"; exon_number "42";
chr1	StringTie	exon	43437171	43437323	1000	+	.	gene_id "MSTRG.3489"; transcript_id "MSTRG.3489.17"; exon_number "43";
chr1	StringTie	exon	43437406	43437508	1000	+	.	gene_id "MSTRG.3489"; transcript_id "MSTRG.3489.17"; exon_number "44";
chr1	StringTie	exon	43437595	43437700	1000	+	.	gene_id "MSTRG.3489"; transcript_id "MSTRG.3489.17"; exon_number "45";
chr1	StringTie	exon	43437791	43437902	1000	+	.	gene_id "MSTRG.3489"; transcript_id "MSTRG.3489.17"; exon_number "46";
chr1	StringTie	exon	43438699	43438817	1000	+	.	gene_id "MSTRG.3489"; transcript_id "MSTRG.3489.17"; exon_number "47";
chr1	StringTie	exon	43438929	43439093	1000	+	.	gene_id "MSTRG.3489"; transcript_id "MSTRG.3489.17"; exon_number "48";
chr1	StringTie	exon	43439358	43439442	1000	+	.	gene_id "MSTRG.3489"; transcript_id "MSTRG.3489.17"; exon_number "49";
chr1	StringTie	exon	43439605	43439769	1000	+	.	gene_id "MSTRG.3489"; transcript_id "MSTRG.3489.17"; exon_number "50";
chr1	StringTie	exon	43439881	43440048	1000	+	.	gene_id "MSTRG.3489"; transcript_id "MSTRG.3489.17"; exon_number "51";
chr1	StringTie	exon	43440453	43440586	1000	+	.	gene_id "MSTRG.3489"; transcript_id "MSTRG.3489.17"; exon_number "52";
chr1	StringTie	exon	43441214	43441380	1000	+	.	gene_id "MSTRG.3489"; transcript_id "MSTRG.3489.17"; exon_number "53";
chr1	StringTie	exon	43441504	43441601	1000	+	.	gene_id "MSTRG.3489"; transcript_id "MSTRG.3489.17"; exon_number "54";
chr1	StringTie	exon	43441686	43441818	1000	+	.	gene_id "MSTRG.3489"; transcript_id "MSTRG.3489.17"; exon_number "55";
chr1	StringTie	exon	43442000	43442130	1000	+	.	gene_id "MSTRG.3489"; transcript_id "MSTRG.3489.17"; exon_number "56";
chr1	StringTie	exon	43442268	43442368	1000	+	.	gene_id "MSTRG.3489"; transcript_id "MSTRG.3489.17"; exon_number "57";
chr1	StringTie	exon	43442442	43442618	1000	+	.	gene_id "MSTRG.3489"; transcript_id "MSTRG.3489.17"; exon_number "58";
chr1	StringTie	exon	43442819	43443086	1000	+	.	gene_id "MSTRG.3489"; transcript_id "MSTRG.3489.17"; exon_number "59";
chr1	StringTie	exon	43443188	43443267	1000	+	.	gene_id "MSTRG.3489"; transcript_id "MSTRG.3489.17"; exon_number "60";
chr1	StringTie	exon	43443352	43443477	1000	+	.	gene_id "MSTRG.3489"; transcript_id "MSTRG.3489.17"; exon_number "61";
chr1	StringTie	exon	43443597	43443796	1000	+	.	gene_id "MSTRG.3489"; transcript_id "MSTRG.3489.17"; exon_number "62";
chr1	StringTie	exon	43445894	43445984	1000	+	.	gene_id "MSTRG.3489"; transcript_id "MSTRG.3489.17"; exon_number "63";
chr1	StringTie	exon	43446179	43446259	1000	+	.	gene_id "MSTRG.3489"; transcript_id "MSTRG.3489.17"; exon_number "64";
chr1	StringTie	exon	43446342	43446416	1000	+	.	gene_id "MSTRG.3489"; transcript_id "MSTRG.3489.17"; exon_number "65";
chr1	StringTie	exon	43446955	43447168	1000	+	.	gene_id "MSTRG.3489"; transcript_id "MSTRG.3489.17"; exon_number "66";
chr1	StringTie	exon	43447545	43447698	1000	+	.	gene_id "MSTRG.3489"; transcript_id "MSTRG.3489.17"; exon_number "67";
chr1	StringTie	exon	43447849	43447971	1000	+	.	gene_id "MSTRG.3489"; transcript_id "MSTRG.3489.17"; exon_number "68";
chr1	StringTie	exon	43448079	43448484	1000	+	.	gene_id "MSTRG.3489"; transcript_id "MSTRG.3489.17"; exon_number "69";
chr1	StringTie	exon	43448612	43450171	1000	+	.	gene_id "MSTRG.3489"; transcript_id "MSTRG.3489.17"; exon_number "70";
chr1	StringTie	exon	43450337	43452655	1000	+	.	gene_id "MSTRG.3489"; transcript_id "MSTRG.3489.17"; exon_number "71";
chr1	StringTie	transcript	43389822	43453184	1000	+	.	gene_id "MSTRG.3489"; transcript_id "MSTRG.3489.18";
chr1	StringTie	exon	43389822	43389995	1000	+	.	gene_id "MSTRG.3489"; transcript_id "MSTRG.3489.18"; exon_number "1";
chr1	StringTie	exon	43403177	43403302	1000	+	.	gene_id "MSTRG.3489"; transcript_id "MSTRG.3489.18"; exon_number "2";
chr1	StringTie	exon	43403601	43403774	1000	+	.	gene_id "MSTRG.3489"; transcript_id "MSTRG.3489.18"; exon_number "3";
chr1	StringTie	exon	43404380	43404550	1000	+	.	gene_id "MSTRG.3489"; transcript_id "MSTRG.3489.18"; exon_number "4";
chr1	StringTie	exon	43406283	43406502	1000	+	.	gene_id "MSTRG.3489"; transcript_id "MSTRG.3489.18"; exon_number "5";
chr1	StringTie	exon	43415082	43415213	1000	+	.	gene_id "MSTRG.3489"; transcript_id "MSTRG.3489.18"; exon_number "6";
chr1	StringTie	exon	43415960	43416101	1000	+	.	gene_id "MSTRG.3489"; transcript_id "MSTRG.3489.18"; exon_number "7";
chr1	StringTie	exon	43416535	43416641	1000	+	.	gene_id "MSTRG.3489"; transcript_id "MSTRG.3489.18"; exon_number "8";
chr1	StringTie	exon	43419734	43419944	1000	+	.	gene_id "MSTRG.3489"; transcript_id "MSTRG.3489.18"; exon_number "9";
chr1	StringTie	exon	43420153	43420323	1000	+	.	gene_id "MSTRG.3489"; transcript_id "MSTRG.3489.18"; exon_number "10";
chr1	StringTie	exon	43420749	43420983	1000	+	.	gene_id "MSTRG.3489"; transcript_id "MSTRG.3489.18"; exon_number "11";
chr1	StringTie	exon	43421174	43421303	1000	+	.	gene_id "MSTRG.3489"; transcript_id "MSTRG.3489.18"; exon_number "12";
chr1	StringTie	exon	43422083	43422225	1000	+	.	gene_id "MSTRG.3489"; transcript_id "MSTRG.3489.18"; exon_number "13";
chr1	StringTie	exon	43422480	43422632	1000	+	.	gene_id "MSTRG.3489"; transcript_id "MSTRG.3489.18"; exon_number "14";
chr1	StringTie	exon	43422769	43422883	1000	+	.	gene_id "MSTRG.3489"; transcript_id "MSTRG.3489.18"; exon_number "15";
chr1	StringTie	exon	43423099	43423316	1000	+	.	gene_id "MSTRG.3489"; transcript_id "MSTRG.3489.18"; exon_number "16";
chr1	StringTie	exon	43424217	43424432	1000	+	.	gene_id "MSTRG.3489"; transcript_id "MSTRG.3489.18"; exon_number "17";
chr1	StringTie	exon	43424784	43424862	1000	+	.	gene_id "MSTRG.3489"; transcript_id "MSTRG.3489.18"; exon_number "18";
chr1	StringTie	exon	43425113	43425207	1000	+	.	gene_id "MSTRG.3489"; transcript_id "MSTRG.3489.18"; exon_number "19";
chr1	StringTie	exon	43425474	43425642	1000	+	.	gene_id "MSTRG.3489"; transcript_id "MSTRG.3489.18"; exon_number "20";
chr1	StringTie	exon	43425835	43425949	1000	+	.	gene_id "MSTRG.3489"; transcript_id "MSTRG.3489.18"; exon_number "21";
chr1	StringTie	exon	43426038	43426151	1000	+	.	gene_id "MSTRG.3489"; transcript_id "MSTRG.3489.18"; exon_number "22";
chr1	StringTie	exon	43426368	43426538	1000	+	.	gene_id "MSTRG.3489"; transcript_id "MSTRG.3489.18"; exon_number "23";
chr1	StringTie	exon	43426715	43426809	1000	+	.	gene_id "MSTRG.3489"; transcript_id "MSTRG.3489.18"; exon_number "24";
chr1	StringTie	exon	43427056	43427179	1000	+	.	gene_id "MSTRG.3489"; transcript_id "MSTRG.3489.18"; exon_number "25";
chr1	StringTie	exon	43427281	43427445	1000	+	.	gene_id "MSTRG.3489"; transcript_id "MSTRG.3489.18"; exon_number "26";
chr1	StringTie	exon	43427530	43427734	1000	+	.	gene_id "MSTRG.3489"; transcript_id "MSTRG.3489.18"; exon_number "27";
chr1	StringTie	exon	43428003	43428118	1000	+	.	gene_id "MSTRG.3489"; transcript_id "MSTRG.3489.18"; exon_number "28";
chr1	StringTie	exon	43428240	43428486	1000	+	.	gene_id "MSTRG.3489"; transcript_id "MSTRG.3489.18"; exon_number "29";
chr1	StringTie	exon	43429703	43429844	1000	+	.	gene_id "MSTRG.3489"; transcript_id "MSTRG.3489.18"; exon_number "30";
chr1	StringTie	exon	43430011	43430103	1000	+	.	gene_id "MSTRG.3489"; transcript_id "MSTRG.3489.18"; exon_number "31";
chr1	StringTie	exon	43430311	43430389	1000	+	.	gene_id "MSTRG.3489"; transcript_id "MSTRG.3489.18"; exon_number "32";
chr1	StringTie	exon	43430496	43430789	1000	+	.	gene_id "MSTRG.3489"; transcript_id "MSTRG.3489.18"; exon_number "33";
chr1	StringTie	exon	43430949	43431090	1000	+	.	gene_id "MSTRG.3489"; transcript_id "MSTRG.3489.18"; exon_number "34";
chr1	StringTie	exon	43431265	43431372	1000	+	.	gene_id "MSTRG.3489"; transcript_id "MSTRG.3489.18"; exon_number "35";
chr1	StringTie	exon	43431460	43431523	1000	+	.	gene_id "MSTRG.3489"; transcript_id "MSTRG.3489.18"; exon_number "36";
chr1	StringTie	exon	43431716	43431901	1000	+	.	gene_id "MSTRG.3489"; transcript_id "MSTRG.3489.18"; exon_number "37";
chr1	StringTie	exon	43432272	43432439	1000	+	.	gene_id "MSTRG.3489"; transcript_id "MSTRG.3489.18"; exon_number "38";
chr1	StringTie	exon	43432517	43432604	1000	+	.	gene_id "MSTRG.3489"; transcript_id "MSTRG.3489.18"; exon_number "39";
chr1	StringTie	exon	43432728	43432799	1000	+	.	gene_id "MSTRG.3489"; transcript_id "MSTRG.3489.18"; exon_number "40";
chr1	StringTie	exon	43432989	43433190	1000	+	.	gene_id "MSTRG.3489"; transcript_id "MSTRG.3489.18"; exon_number "41";
chr1	StringTie	exon	43434386	43434485	1000	+	.	gene_id "MSTRG.3489"; transcript_id "MSTRG.3489.18"; exon_number "42";
chr1	StringTie	exon	43435200	43435329	1000	+	.	gene_id "MSTRG.3489"; transcript_id "MSTRG.3489.18"; exon_number "43";
chr1	StringTie	exon	43437171	43437323	1000	+	.	gene_id "MSTRG.3489"; transcript_id "MSTRG.3489.18"; exon_number "44";
chr1	StringTie	exon	43437406	43437508	1000	+	.	gene_id "MSTRG.3489"; transcript_id "MSTRG.3489.18"; exon_number "45";
chr1	StringTie	exon	43437595	43437700	1000	+	.	gene_id "MSTRG.3489"; transcript_id "MSTRG.3489.18"; exon_number "46";
chr1	StringTie	exon	43437791	43437902	1000	+	.	gene_id "MSTRG.3489"; transcript_id "MSTRG.3489.18"; exon_number "47";
chr1	StringTie	exon	43438699	43438817	1000	+	.	gene_id "MSTRG.3489"; transcript_id "MSTRG.3489.18"; exon_number "48";
chr1	StringTie	exon	43438929	43439093	1000	+	.	gene_id "MSTRG.3489"; transcript_id "MSTRG.3489.18"; exon_number "49";
chr1	StringTie	exon	43439358	43439442	1000	+	.	gene_id "MSTRG.3489"; transcript_id "MSTRG.3489.18"; exon_number "50";
chr1	StringTie	exon	43439605	43439769	1000	+	.	gene_id "MSTRG.3489"; transcript_id "MSTRG.3489.18"; exon_number "51";
chr1	StringTie	exon	43439881	43440048	1000	+	.	gene_id "MSTRG.3489"; transcript_id "MSTRG.3489.18"; exon_number "52";
chr1	StringTie	exon	43440453	43440586	1000	+	.	gene_id "MSTRG.3489"; transcript_id "MSTRG.3489.18"; exon_number "53";
chr1	StringTie	exon	43441214	43441380	1000	+	.	gene_id "MSTRG.3489"; transcript_id "MSTRG.3489.18"; exon_number "54";
chr1	StringTie	exon	43441504	43441601	1000	+	.	gene_id "MSTRG.3489"; transcript_id "MSTRG.3489.18"; exon_number "55";
chr1	StringTie	exon	43441686	43441818	1000	+	.	gene_id "MSTRG.3489"; transcript_id "MSTRG.3489.18"; exon_number "56";
chr1	StringTie	exon	43442000	43442130	1000	+	.	gene_id "MSTRG.3489"; transcript_id "MSTRG.3489.18"; exon_number "57";
chr1	StringTie	exon	43442268	43442368	1000	+	.	gene_id "MSTRG.3489"; transcript_id "MSTRG.3489.18"; exon_number "58";
chr1	StringTie	exon	43442442	43442618	1000	+	.	gene_id "MSTRG.3489"; transcript_id "MSTRG.3489.18"; exon_number "59";
chr1	StringTie	exon	43442819	43443086	1000	+	.	gene_id "MSTRG.3489"; transcript_id "MSTRG.3489.18"; exon_number "60";
chr1	StringTie	exon	43443188	43443267	1000	+	.	gene_id "MSTRG.3489"; transcript_id "MSTRG.3489.18"; exon_number "61";
chr1	StringTie	exon	43443352	43443477	1000	+	.	gene_id "MSTRG.3489"; transcript_id "MSTRG.3489.18"; exon_number "62";
chr1	StringTie	exon	43443597	43443796	1000	+	.	gene_id "MSTRG.3489"; transcript_id "MSTRG.3489.18"; exon_number "63";
chr1	StringTie	exon	43445894	43445984	1000	+	.	gene_id "MSTRG.3489"; transcript_id "MSTRG.3489.18"; exon_number "64";
chr1	StringTie	exon	43446179	43446259	1000	+	.	gene_id "MSTRG.3489"; transcript_id "MSTRG.3489.18"; exon_number "65";
chr1	StringTie	exon	43446342	43446416	1000	+	.	gene_id "MSTRG.3489"; transcript_id "MSTRG.3489.18"; exon_number "66";
chr1	StringTie	exon	43446955	43447168	1000	+	.	gene_id "MSTRG.3489"; transcript_id "MSTRG.3489.18"; exon_number "67";
chr1	StringTie	exon	43447545	43447698	1000	+	.	gene_id "MSTRG.3489"; transcript_id "MSTRG.3489.18"; exon_number "68";
chr1	StringTie	exon	43447849	43447971	1000	+	.	gene_id "MSTRG.3489"; transcript_id "MSTRG.3489.18"; exon_number "69";
chr1	StringTie	exon	43448079	43448484	1000	+	.	gene_id "MSTRG.3489"; transcript_id "MSTRG.3489.18"; exon_number "70";
chr1	StringTie	exon	43448612	43448728	1000	+	.	gene_id "MSTRG.3489"; transcript_id "MSTRG.3489.18"; exon_number "71";
chr1	StringTie	exon	43450103	43450171	1000	+	.	gene_id "MSTRG.3489"; transcript_id "MSTRG.3489.18"; exon_number "72";
chr1	StringTie	exon	43450337	43452452	1000	+	.	gene_id "MSTRG.3489"; transcript_id "MSTRG.3489.18"; exon_number "73";
chr1	StringTie	exon	43452894	43453032	1000	+	.	gene_id "MSTRG.3489"; transcript_id "MSTRG.3489.18"; exon_number "74";
chr1	StringTie	exon	43453150	43453184	1000	+	.	gene_id "MSTRG.3489"; transcript_id "MSTRG.3489.18"; exon_number "75";
chr1	StringTie	transcript	43389823	43452655	1000	+	.	gene_id "MSTRG.3489"; transcript_id "MSTRG.3489.19";
chr1	StringTie	exon	43389823	43389995	1000	+	.	gene_id "MSTRG.3489"; transcript_id "MSTRG.3489.19"; exon_number "1";
chr1	StringTie	exon	43403177	43403302	1000	+	.	gene_id "MSTRG.3489"; transcript_id "MSTRG.3489.19"; exon_number "2";
chr1	StringTie	exon	43403601	43403774	1000	+	.	gene_id "MSTRG.3489"; transcript_id "MSTRG.3489.19"; exon_number "3";
chr1	StringTie	exon	43404380	43404550	1000	+	.	gene_id "MSTRG.3489"; transcript_id "MSTRG.3489.19"; exon_number "4";
chr1	StringTie	exon	43419734	43419944	1000	+	.	gene_id "MSTRG.3489"; transcript_id "MSTRG.3489.19"; exon_number "5";
chr1	StringTie	exon	43420153	43420323	1000	+	.	gene_id "MSTRG.3489"; transcript_id "MSTRG.3489.19"; exon_number "6";
chr1	StringTie	exon	43420749	43420983	1000	+	.	gene_id "MSTRG.3489"; transcript_id "MSTRG.3489.19"; exon_number "7";
chr1	StringTie	exon	43421174	43421303	1000	+	.	gene_id "MSTRG.3489"; transcript_id "MSTRG.3489.19"; exon_number "8";
chr1	StringTie	exon	43422083	43422225	1000	+	.	gene_id "MSTRG.3489"; transcript_id "MSTRG.3489.19"; exon_number "9";
chr1	StringTie	exon	43422480	43422632	1000	+	.	gene_id "MSTRG.3489"; transcript_id "MSTRG.3489.19"; exon_number "10";
chr1	StringTie	exon	43422769	43422883	1000	+	.	gene_id "MSTRG.3489"; transcript_id "MSTRG.3489.19"; exon_number "11";
chr1	StringTie	exon	43423099	43423316	1000	+	.	gene_id "MSTRG.3489"; transcript_id "MSTRG.3489.19"; exon_number "12";
chr1	StringTie	exon	43424217	43424432	1000	+	.	gene_id "MSTRG.3489"; transcript_id "MSTRG.3489.19"; exon_number "13";
chr1	StringTie	exon	43424784	43424862	1000	+	.	gene_id "MSTRG.3489"; transcript_id "MSTRG.3489.19"; exon_number "14";
chr1	StringTie	exon	43425113	43425207	1000	+	.	gene_id "MSTRG.3489"; transcript_id "MSTRG.3489.19"; exon_number "15";
chr1	StringTie	exon	43425474	43425642	1000	+	.	gene_id "MSTRG.3489"; transcript_id "MSTRG.3489.19"; exon_number "16";
chr1	StringTie	exon	43425835	43425949	1000	+	.	gene_id "MSTRG.3489"; transcript_id "MSTRG.3489.19"; exon_number "17";
chr1	StringTie	exon	43426038	43426151	1000	+	.	gene_id "MSTRG.3489"; transcript_id "MSTRG.3489.19"; exon_number "18";
chr1	StringTie	exon	43426368	43426538	1000	+	.	gene_id "MSTRG.3489"; transcript_id "MSTRG.3489.19"; exon_number "19";
chr1	StringTie	exon	43426715	43426809	1000	+	.	gene_id "MSTRG.3489"; transcript_id "MSTRG.3489.19"; exon_number "20";
chr1	StringTie	exon	43427056	43427179	1000	+	.	gene_id "MSTRG.3489"; transcript_id "MSTRG.3489.19"; exon_number "21";
chr1	StringTie	exon	43427281	43427445	1000	+	.	gene_id "MSTRG.3489"; transcript_id "MSTRG.3489.19"; exon_number "22";
chr1	StringTie	exon	43427530	43427734	1000	+	.	gene_id "MSTRG.3489"; transcript_id "MSTRG.3489.19"; exon_number "23";
chr1	StringTie	exon	43428003	43428118	1000	+	.	gene_id "MSTRG.3489"; transcript_id "MSTRG.3489.19"; exon_number "24";
chr1	StringTie	exon	43428240	43428486	1000	+	.	gene_id "MSTRG.3489"; transcript_id "MSTRG.3489.19"; exon_number "25";
chr1	StringTie	exon	43429703	43429844	1000	+	.	gene_id "MSTRG.3489"; transcript_id "MSTRG.3489.19"; exon_number "26";
chr1	StringTie	exon	43430011	43430103	1000	+	.	gene_id "MSTRG.3489"; transcript_id "MSTRG.3489.19"; exon_number "27";
chr1	StringTie	exon	43430311	43430389	1000	+	.	gene_id "MSTRG.3489"; transcript_id "MSTRG.3489.19"; exon_number "28";
chr1	StringTie	exon	43430496	43430789	1000	+	.	gene_id "MSTRG.3489"; transcript_id "MSTRG.3489.19"; exon_number "29";
chr1	StringTie	exon	43430949	43431090	1000	+	.	gene_id "MSTRG.3489"; transcript_id "MSTRG.3489.19"; exon_number "30";
chr1	StringTie	exon	43431265	43431372	1000	+	.	gene_id "MSTRG.3489"; transcript_id "MSTRG.3489.19"; exon_number "31";
chr1	StringTie	exon	43431460	43431523	1000	+	.	gene_id "MSTRG.3489"; transcript_id "MSTRG.3489.19"; exon_number "32";
chr1	StringTie	exon	43431716	43431901	1000	+	.	gene_id "MSTRG.3489"; transcript_id "MSTRG.3489.19"; exon_number "33";
chr1	StringTie	exon	43432272	43432439	1000	+	.	gene_id "MSTRG.3489"; transcript_id "MSTRG.3489.19"; exon_number "34";
chr1	StringTie	exon	43432517	43432604	1000	+	.	gene_id "MSTRG.3489"; transcript_id "MSTRG.3489.19"; exon_number "35";
chr1	StringTie	exon	43432728	43432799	1000	+	.	gene_id "MSTRG.3489"; transcript_id "MSTRG.3489.19"; exon_number "36";
chr1	StringTie	exon	43432989	43433190	1000	+	.	gene_id "MSTRG.3489"; transcript_id "MSTRG.3489.19"; exon_number "37";
chr1	StringTie	exon	43434386	43434485	1000	+	.	gene_id "MSTRG.3489"; transcript_id "MSTRG.3489.19"; exon_number "38";
chr1	StringTie	exon	43435200	43435329	1000	+	.	gene_id "MSTRG.3489"; transcript_id "MSTRG.3489.19"; exon_number "39";
chr1	StringTie	exon	43437171	43437323	1000	+	.	gene_id "MSTRG.3489"; transcript_id "MSTRG.3489.19"; exon_number "40";
chr1	StringTie	exon	43437406	43437508	1000	+	.	gene_id "MSTRG.3489"; transcript_id "MSTRG.3489.19"; exon_number "41";
chr1	StringTie	exon	43437595	43437700	1000	+	.	gene_id "MSTRG.3489"; transcript_id "MSTRG.3489.19"; exon_number "42";
chr1	StringTie	exon	43437791	43437902	1000	+	.	gene_id "MSTRG.3489"; transcript_id "MSTRG.3489.19"; exon_number "43";
chr1	StringTie	exon	43438699	43438817	1000	+	.	gene_id "MSTRG.3489"; transcript_id "MSTRG.3489.19"; exon_number "44";
chr1	StringTie	exon	43438929	43439093	1000	+	.	gene_id "MSTRG.3489"; transcript_id "MSTRG.3489.19"; exon_number "45";
chr1	StringTie	exon	43439358	43439442	1000	+	.	gene_id "MSTRG.3489"; transcript_id "MSTRG.3489.19"; exon_number "46";
chr1	StringTie	exon	43439605	43439769	1000	+	.	gene_id "MSTRG.3489"; transcript_id "MSTRG.3489.19"; exon_number "47";
chr1	StringTie	exon	43439881	43440048	1000	+	.	gene_id "MSTRG.3489"; transcript_id "MSTRG.3489.19"; exon_number "48";
chr1	StringTie	exon	43440453	43440586	1000	+	.	gene_id "MSTRG.3489"; transcript_id "MSTRG.3489.19"; exon_number "49";
chr1	StringTie	exon	43441214	43441380	1000	+	.	gene_id "MSTRG.3489"; transcript_id "MSTRG.3489.19"; exon_number "50";
chr1	StringTie	exon	43441504	43441601	1000	+	.	gene_id "MSTRG.3489"; transcript_id "MSTRG.3489.19"; exon_number "51";
chr1	StringTie	exon	43441686	43441818	1000	+	.	gene_id "MSTRG.3489"; transcript_id "MSTRG.3489.19"; exon_number "52";
chr1	StringTie	exon	43442000	43442130	1000	+	.	gene_id "MSTRG.3489"; transcript_id "MSTRG.3489.19"; exon_number "53";
chr1	StringTie	exon	43442268	43442368	1000	+	.	gene_id "MSTRG.3489"; transcript_id "MSTRG.3489.19"; exon_number "54";
chr1	StringTie	exon	43442442	43442618	1000	+	.	gene_id "MSTRG.3489"; transcript_id "MSTRG.3489.19"; exon_number "55";
chr1	StringTie	exon	43442819	43443086	1000	+	.	gene_id "MSTRG.3489"; transcript_id "MSTRG.3489.19"; exon_number "56";
chr1	StringTie	exon	43443188	43443267	1000	+	.	gene_id "MSTRG.3489"; transcript_id "MSTRG.3489.19"; exon_number "57";
chr1	StringTie	exon	43443352	43443477	1000	+	.	gene_id "MSTRG.3489"; transcript_id "MSTRG.3489.19"; exon_number "58";
chr1	StringTie	exon	43443597	43443796	1000	+	.	gene_id "MSTRG.3489"; transcript_id "MSTRG.3489.19"; exon_number "59";
chr1	StringTie	exon	43445894	43445984	1000	+	.	gene_id "MSTRG.3489"; transcript_id "MSTRG.3489.19"; exon_number "60";
chr1	StringTie	exon	43446179	43446259	1000	+	.	gene_id "MSTRG.3489"; transcript_id "MSTRG.3489.19"; exon_number "61";
chr1	StringTie	exon	43446342	43446416	1000	+	.	gene_id "MSTRG.3489"; transcript_id "MSTRG.3489.19"; exon_number "62";
chr1	StringTie	exon	43446955	43447168	1000	+	.	gene_id "MSTRG.3489"; transcript_id "MSTRG.3489.19"; exon_number "63";
chr1	StringTie	exon	43447545	43447698	1000	+	.	gene_id "MSTRG.3489"; transcript_id "MSTRG.3489.19"; exon_number "64";
chr1	StringTie	exon	43447849	43447971	1000	+	.	gene_id "MSTRG.3489"; transcript_id "MSTRG.3489.19"; exon_number "65";
chr1	StringTie	exon	43448079	43448484	1000	+	.	gene_id "MSTRG.3489"; transcript_id "MSTRG.3489.19"; exon_number "66";
chr1	StringTie	exon	43448612	43448728	1000	+	.	gene_id "MSTRG.3489"; transcript_id "MSTRG.3489.19"; exon_number "67";
chr1	StringTie	exon	43450103	43450171	1000	+	.	gene_id "MSTRG.3489"; transcript_id "MSTRG.3489.19"; exon_number "68";
chr1	StringTie	exon	43450337	43451026	1000	+	.	gene_id "MSTRG.3489"; transcript_id "MSTRG.3489.19"; exon_number "69";
chr1	StringTie	exon	43451318	43452655	1000	+	.	gene_id "MSTRG.3489"; transcript_id "MSTRG.3489.19"; exon_number "70";
chr1	StringTie	transcript	43368084	43452655	1000	+	.	gene_id "MSTRG.3489"; transcript_id "MSTRG.3489.2";
chr1	StringTie	exon	43368084	43368529	1000	+	.	gene_id "MSTRG.3489"; transcript_id "MSTRG.3489.2"; exon_number "1";
chr1	StringTie	exon	43384966	43385141	1000	+	.	gene_id "MSTRG.3489"; transcript_id "MSTRG.3489.2"; exon_number "2";
chr1	StringTie	exon	43403177	43403302	1000	+	.	gene_id "MSTRG.3489"; transcript_id "MSTRG.3489.2"; exon_number "3";
chr1	StringTie	exon	43403601	43403774	1000	+	.	gene_id "MSTRG.3489"; transcript_id "MSTRG.3489.2"; exon_number "4";
chr1	StringTie	exon	43404380	43404550	1000	+	.	gene_id "MSTRG.3489"; transcript_id "MSTRG.3489.2"; exon_number "5";
chr1	StringTie	exon	43415082	43415213	1000	+	.	gene_id "MSTRG.3489"; transcript_id "MSTRG.3489.2"; exon_number "6";
chr1	StringTie	exon	43415960	43416101	1000	+	.	gene_id "MSTRG.3489"; transcript_id "MSTRG.3489.2"; exon_number "7";
chr1	StringTie	exon	43416535	43416641	1000	+	.	gene_id "MSTRG.3489"; transcript_id "MSTRG.3489.2"; exon_number "8";
chr1	StringTie	exon	43419734	43419944	1000	+	.	gene_id "MSTRG.3489"; transcript_id "MSTRG.3489.2"; exon_number "9";
chr1	StringTie	exon	43420153	43420323	1000	+	.	gene_id "MSTRG.3489"; transcript_id "MSTRG.3489.2"; exon_number "10";
chr1	StringTie	exon	43420749	43420983	1000	+	.	gene_id "MSTRG.3489"; transcript_id "MSTRG.3489.2"; exon_number "11";
chr1	StringTie	exon	43421174	43421303	1000	+	.	gene_id "MSTRG.3489"; transcript_id "MSTRG.3489.2"; exon_number "12";
chr1	StringTie	exon	43422083	43422225	1000	+	.	gene_id "MSTRG.3489"; transcript_id "MSTRG.3489.2"; exon_number "13";
chr1	StringTie	exon	43422480	43422632	1000	+	.	gene_id "MSTRG.3489"; transcript_id "MSTRG.3489.2"; exon_number "14";
chr1	StringTie	exon	43422769	43422883	1000	+	.	gene_id "MSTRG.3489"; transcript_id "MSTRG.3489.2"; exon_number "15";
chr1	StringTie	exon	43423099	43423316	1000	+	.	gene_id "MSTRG.3489"; transcript_id "MSTRG.3489.2"; exon_number "16";
chr1	StringTie	exon	43424217	43424432	1000	+	.	gene_id "MSTRG.3489"; transcript_id "MSTRG.3489.2"; exon_number "17";
chr1	StringTie	exon	43424784	43424862	1000	+	.	gene_id "MSTRG.3489"; transcript_id "MSTRG.3489.2"; exon_number "18";
chr1	StringTie	exon	43425113	43425207	1000	+	.	gene_id "MSTRG.3489"; transcript_id "MSTRG.3489.2"; exon_number "19";
chr1	StringTie	exon	43425474	43425642	1000	+	.	gene_id "MSTRG.3489"; transcript_id "MSTRG.3489.2"; exon_number "20";
chr1	StringTie	exon	43425835	43425949	1000	+	.	gene_id "MSTRG.3489"; transcript_id "MSTRG.3489.2"; exon_number "21";
chr1	StringTie	exon	43426038	43426151	1000	+	.	gene_id "MSTRG.3489"; transcript_id "MSTRG.3489.2"; exon_number "22";
chr1	StringTie	exon	43426368	43426538	1000	+	.	gene_id "MSTRG.3489"; transcript_id "MSTRG.3489.2"; exon_number "23";
chr1	StringTie	exon	43426715	43426809	1000	+	.	gene_id "MSTRG.3489"; transcript_id "MSTRG.3489.2"; exon_number "24";
chr1	StringTie	exon	43427056	43427179	1000	+	.	gene_id "MSTRG.3489"; transcript_id "MSTRG.3489.2"; exon_number "25";
chr1	StringTie	exon	43427281	43427445	1000	+	.	gene_id "MSTRG.3489"; transcript_id "MSTRG.3489.2"; exon_number "26";
chr1	StringTie	exon	43427530	43427734	1000	+	.	gene_id "MSTRG.3489"; transcript_id "MSTRG.3489.2"; exon_number "27";
chr1	StringTie	exon	43428003	43428118	1000	+	.	gene_id "MSTRG.3489"; transcript_id "MSTRG.3489.2"; exon_number "28";
chr1	StringTie	exon	43428240	43428486	1000	+	.	gene_id "MSTRG.3489"; transcript_id "MSTRG.3489.2"; exon_number "29";
chr1	StringTie	exon	43429703	43429844	1000	+	.	gene_id "MSTRG.3489"; transcript_id "MSTRG.3489.2"; exon_number "30";
chr1	StringTie	exon	43430011	43430103	1000	+	.	gene_id "MSTRG.3489"; transcript_id "MSTRG.3489.2"; exon_number "31";
chr1	StringTie	exon	43430311	43430389	1000	+	.	gene_id "MSTRG.3489"; transcript_id "MSTRG.3489.2"; exon_number "32";
chr1	StringTie	exon	43430496	43430789	1000	+	.	gene_id "MSTRG.3489"; transcript_id "MSTRG.3489.2"; exon_number "33";
chr1	StringTie	exon	43430949	43431090	1000	+	.	gene_id "MSTRG.3489"; transcript_id "MSTRG.3489.2"; exon_number "34";
chr1	StringTie	exon	43431265	43431372	1000	+	.	gene_id "MSTRG.3489"; transcript_id "MSTRG.3489.2"; exon_number "35";
chr1	StringTie	exon	43431460	43431523	1000	+	.	gene_id "MSTRG.3489"; transcript_id "MSTRG.3489.2"; exon_number "36";
chr1	StringTie	exon	43431716	43431901	1000	+	.	gene_id "MSTRG.3489"; transcript_id "MSTRG.3489.2"; exon_number "37";
chr1	StringTie	exon	43432272	43432439	1000	+	.	gene_id "MSTRG.3489"; transcript_id "MSTRG.3489.2"; exon_number "38";
chr1	StringTie	exon	43432517	43432604	1000	+	.	gene_id "MSTRG.3489"; transcript_id "MSTRG.3489.2"; exon_number "39";
chr1	StringTie	exon	43432728	43432799	1000	+	.	gene_id "MSTRG.3489"; transcript_id "MSTRG.3489.2"; exon_number "40";
chr1	StringTie	exon	43432989	43433190	1000	+	.	gene_id "MSTRG.3489"; transcript_id "MSTRG.3489.2"; exon_number "41";
chr1	StringTie	exon	43434386	43434485	1000	+	.	gene_id "MSTRG.3489"; transcript_id "MSTRG.3489.2"; exon_number "42";
chr1	StringTie	exon	43435200	43435329	1000	+	.	gene_id "MSTRG.3489"; transcript_id "MSTRG.3489.2"; exon_number "43";
chr1	StringTie	exon	43437171	43437323	1000	+	.	gene_id "MSTRG.3489"; transcript_id "MSTRG.3489.2"; exon_number "44";
chr1	StringTie	exon	43437406	43437508	1000	+	.	gene_id "MSTRG.3489"; transcript_id "MSTRG.3489.2"; exon_number "45";
chr1	StringTie	exon	43437595	43437700	1000	+	.	gene_id "MSTRG.3489"; transcript_id "MSTRG.3489.2"; exon_number "46";
chr1	StringTie	exon	43437791	43437902	1000	+	.	gene_id "MSTRG.3489"; transcript_id "MSTRG.3489.2"; exon_number "47";
chr1	StringTie	exon	43438699	43438817	1000	+	.	gene_id "MSTRG.3489"; transcript_id "MSTRG.3489.2"; exon_number "48";
chr1	StringTie	exon	43438929	43439093	1000	+	.	gene_id "MSTRG.3489"; transcript_id "MSTRG.3489.2"; exon_number "49";
chr1	StringTie	exon	43439358	43439442	1000	+	.	gene_id "MSTRG.3489"; transcript_id "MSTRG.3489.2"; exon_number "50";
chr1	StringTie	exon	43439605	43439769	1000	+	.	gene_id "MSTRG.3489"; transcript_id "MSTRG.3489.2"; exon_number "51";
chr1	StringTie	exon	43439881	43440048	1000	+	.	gene_id "MSTRG.3489"; transcript_id "MSTRG.3489.2"; exon_number "52";
chr1	StringTie	exon	43440453	43440586	1000	+	.	gene_id "MSTRG.3489"; transcript_id "MSTRG.3489.2"; exon_number "53";
chr1	StringTie	exon	43441214	43441380	1000	+	.	gene_id "MSTRG.3489"; transcript_id "MSTRG.3489.2"; exon_number "54";
chr1	StringTie	exon	43441504	43441601	1000	+	.	gene_id "MSTRG.3489"; transcript_id "MSTRG.3489.2"; exon_number "55";
chr1	StringTie	exon	43441686	43441818	1000	+	.	gene_id "MSTRG.3489"; transcript_id "MSTRG.3489.2"; exon_number "56";
chr1	StringTie	exon	43442000	43442130	1000	+	.	gene_id "MSTRG.3489"; transcript_id "MSTRG.3489.2"; exon_number "57";
chr1	StringTie	exon	43442268	43442368	1000	+	.	gene_id "MSTRG.3489"; transcript_id "MSTRG.3489.2"; exon_number "58";
chr1	StringTie	exon	43442442	43442618	1000	+	.	gene_id "MSTRG.3489"; transcript_id "MSTRG.3489.2"; exon_number "59";
chr1	StringTie	exon	43442819	43443086	1000	+	.	gene_id "MSTRG.3489"; transcript_id "MSTRG.3489.2"; exon_number "60";
chr1	StringTie	exon	43443188	43443267	1000	+	.	gene_id "MSTRG.3489"; transcript_id "MSTRG.3489.2"; exon_number "61";
chr1	StringTie	exon	43443352	43443477	1000	+	.	gene_id "MSTRG.3489"; transcript_id "MSTRG.3489.2"; exon_number "62";
chr1	StringTie	exon	43443597	43443796	1000	+	.	gene_id "MSTRG.3489"; transcript_id "MSTRG.3489.2"; exon_number "63";
chr1	StringTie	exon	43445894	43445984	1000	+	.	gene_id "MSTRG.3489"; transcript_id "MSTRG.3489.2"; exon_number "64";
chr1	StringTie	exon	43446179	43446259	1000	+	.	gene_id "MSTRG.3489"; transcript_id "MSTRG.3489.2"; exon_number "65";
chr1	StringTie	exon	43446342	43446416	1000	+	.	gene_id "MSTRG.3489"; transcript_id "MSTRG.3489.2"; exon_number "66";
chr1	StringTie	exon	43446955	43447168	1000	+	.	gene_id "MSTRG.3489"; transcript_id "MSTRG.3489.2"; exon_number "67";
chr1	StringTie	exon	43447545	43447698	1000	+	.	gene_id "MSTRG.3489"; transcript_id "MSTRG.3489.2"; exon_number "68";
chr1	StringTie	exon	43447849	43447971	1000	+	.	gene_id "MSTRG.3489"; transcript_id "MSTRG.3489.2"; exon_number "69";
chr1	StringTie	exon	43448079	43448484	1000	+	.	gene_id "MSTRG.3489"; transcript_id "MSTRG.3489.2"; exon_number "70";
chr1	StringTie	exon	43448612	43448728	1000	+	.	gene_id "MSTRG.3489"; transcript_id "MSTRG.3489.2"; exon_number "71";
chr1	StringTie	exon	43450103	43450171	1000	+	.	gene_id "MSTRG.3489"; transcript_id "MSTRG.3489.2"; exon_number "72";
chr1	StringTie	exon	43450337	43451026	1000	+	.	gene_id "MSTRG.3489"; transcript_id "MSTRG.3489.2"; exon_number "73";
chr1	StringTie	exon	43451685	43452655	1000	+	.	gene_id "MSTRG.3489"; transcript_id "MSTRG.3489.2"; exon_number "74";
chr1	StringTie	transcript	43389830	43456995	1000	+	.	gene_id "MSTRG.3489"; transcript_id "MSTRG.3489.20";
chr1	StringTie	exon	43389830	43389995	1000	+	.	gene_id "MSTRG.3489"; transcript_id "MSTRG.3489.20"; exon_number "1";
chr1	StringTie	exon	43403177	43403302	1000	+	.	gene_id "MSTRG.3489"; transcript_id "MSTRG.3489.20"; exon_number "2";
chr1	StringTie	exon	43403607	43403774	1000	+	.	gene_id "MSTRG.3489"; transcript_id "MSTRG.3489.20"; exon_number "3";
chr1	StringTie	exon	43404380	43404550	1000	+	.	gene_id "MSTRG.3489"; transcript_id "MSTRG.3489.20"; exon_number "4";
chr1	StringTie	exon	43415082	43415213	1000	+	.	gene_id "MSTRG.3489"; transcript_id "MSTRG.3489.20"; exon_number "5";
chr1	StringTie	exon	43415960	43416101	1000	+	.	gene_id "MSTRG.3489"; transcript_id "MSTRG.3489.20"; exon_number "6";
chr1	StringTie	exon	43416535	43416641	1000	+	.	gene_id "MSTRG.3489"; transcript_id "MSTRG.3489.20"; exon_number "7";
chr1	StringTie	exon	43419703	43419944	1000	+	.	gene_id "MSTRG.3489"; transcript_id "MSTRG.3489.20"; exon_number "8";
chr1	StringTie	exon	43420153	43420323	1000	+	.	gene_id "MSTRG.3489"; transcript_id "MSTRG.3489.20"; exon_number "9";
chr1	StringTie	exon	43420749	43420983	1000	+	.	gene_id "MSTRG.3489"; transcript_id "MSTRG.3489.20"; exon_number "10";
chr1	StringTie	exon	43421174	43421303	1000	+	.	gene_id "MSTRG.3489"; transcript_id "MSTRG.3489.20"; exon_number "11";
chr1	StringTie	exon	43422083	43422225	1000	+	.	gene_id "MSTRG.3489"; transcript_id "MSTRG.3489.20"; exon_number "12";
chr1	StringTie	exon	43422480	43422632	1000	+	.	gene_id "MSTRG.3489"; transcript_id "MSTRG.3489.20"; exon_number "13";
chr1	StringTie	exon	43422769	43422883	1000	+	.	gene_id "MSTRG.3489"; transcript_id "MSTRG.3489.20"; exon_number "14";
chr1	StringTie	exon	43423099	43423316	1000	+	.	gene_id "MSTRG.3489"; transcript_id "MSTRG.3489.20"; exon_number "15";
chr1	StringTie	exon	43424217	43424432	1000	+	.	gene_id "MSTRG.3489"; transcript_id "MSTRG.3489.20"; exon_number "16";
chr1	StringTie	exon	43424784	43424862	1000	+	.	gene_id "MSTRG.3489"; transcript_id "MSTRG.3489.20"; exon_number "17";
chr1	StringTie	exon	43425113	43425207	1000	+	.	gene_id "MSTRG.3489"; transcript_id "MSTRG.3489.20"; exon_number "18";
chr1	StringTie	exon	43425474	43425642	1000	+	.	gene_id "MSTRG.3489"; transcript_id "MSTRG.3489.20"; exon_number "19";
chr1	StringTie	exon	43425835	43425949	1000	+	.	gene_id "MSTRG.3489"; transcript_id "MSTRG.3489.20"; exon_number "20";
chr1	StringTie	exon	43426038	43426151	1000	+	.	gene_id "MSTRG.3489"; transcript_id "MSTRG.3489.20"; exon_number "21";
chr1	StringTie	exon	43426368	43426538	1000	+	.	gene_id "MSTRG.3489"; transcript_id "MSTRG.3489.20"; exon_number "22";
chr1	StringTie	exon	43426715	43426809	1000	+	.	gene_id "MSTRG.3489"; transcript_id "MSTRG.3489.20"; exon_number "23";
chr1	StringTie	exon	43427056	43427179	1000	+	.	gene_id "MSTRG.3489"; transcript_id "MSTRG.3489.20"; exon_number "24";
chr1	StringTie	exon	43427281	43427445	1000	+	.	gene_id "MSTRG.3489"; transcript_id "MSTRG.3489.20"; exon_number "25";
chr1	StringTie	exon	43427530	43427734	1000	+	.	gene_id "MSTRG.3489"; transcript_id "MSTRG.3489.20"; exon_number "26";
chr1	StringTie	exon	43428003	43428118	1000	+	.	gene_id "MSTRG.3489"; transcript_id "MSTRG.3489.20"; exon_number "27";
chr1	StringTie	exon	43428240	43428486	1000	+	.	gene_id "MSTRG.3489"; transcript_id "MSTRG.3489.20"; exon_number "28";
chr1	StringTie	exon	43429703	43429844	1000	+	.	gene_id "MSTRG.3489"; transcript_id "MSTRG.3489.20"; exon_number "29";
chr1	StringTie	exon	43430011	43430103	1000	+	.	gene_id "MSTRG.3489"; transcript_id "MSTRG.3489.20"; exon_number "30";
chr1	StringTie	exon	43430311	43430389	1000	+	.	gene_id "MSTRG.3489"; transcript_id "MSTRG.3489.20"; exon_number "31";
chr1	StringTie	exon	43430496	43430789	1000	+	.	gene_id "MSTRG.3489"; transcript_id "MSTRG.3489.20"; exon_number "32";
chr1	StringTie	exon	43430949	43431090	1000	+	.	gene_id "MSTRG.3489"; transcript_id "MSTRG.3489.20"; exon_number "33";
chr1	StringTie	exon	43431265	43431372	1000	+	.	gene_id "MSTRG.3489"; transcript_id "MSTRG.3489.20"; exon_number "34";
chr1	StringTie	exon	43431460	43431523	1000	+	.	gene_id "MSTRG.3489"; transcript_id "MSTRG.3489.20"; exon_number "35";
chr1	StringTie	exon	43431716	43431901	1000	+	.	gene_id "MSTRG.3489"; transcript_id "MSTRG.3489.20"; exon_number "36";
chr1	StringTie	exon	43432272	43432439	1000	+	.	gene_id "MSTRG.3489"; transcript_id "MSTRG.3489.20"; exon_number "37";
chr1	StringTie	exon	43432517	43432604	1000	+	.	gene_id "MSTRG.3489"; transcript_id "MSTRG.3489.20"; exon_number "38";
chr1	StringTie	exon	43432728	43432799	1000	+	.	gene_id "MSTRG.3489"; transcript_id "MSTRG.3489.20"; exon_number "39";
chr1	StringTie	exon	43432989	43433190	1000	+	.	gene_id "MSTRG.3489"; transcript_id "MSTRG.3489.20"; exon_number "40";
chr1	StringTie	exon	43434386	43434485	1000	+	.	gene_id "MSTRG.3489"; transcript_id "MSTRG.3489.20"; exon_number "41";
chr1	StringTie	exon	43435200	43435329	1000	+	.	gene_id "MSTRG.3489"; transcript_id "MSTRG.3489.20"; exon_number "42";
chr1	StringTie	exon	43437171	43437323	1000	+	.	gene_id "MSTRG.3489"; transcript_id "MSTRG.3489.20"; exon_number "43";
chr1	StringTie	exon	43437406	43437508	1000	+	.	gene_id "MSTRG.3489"; transcript_id "MSTRG.3489.20"; exon_number "44";
chr1	StringTie	exon	43437595	43437700	1000	+	.	gene_id "MSTRG.3489"; transcript_id "MSTRG.3489.20"; exon_number "45";
chr1	StringTie	exon	43437791	43437902	1000	+	.	gene_id "MSTRG.3489"; transcript_id "MSTRG.3489.20"; exon_number "46";
chr1	StringTie	exon	43438699	43438817	1000	+	.	gene_id "MSTRG.3489"; transcript_id "MSTRG.3489.20"; exon_number "47";
chr1	StringTie	exon	43438929	43439093	1000	+	.	gene_id "MSTRG.3489"; transcript_id "MSTRG.3489.20"; exon_number "48";
chr1	StringTie	exon	43439358	43439442	1000	+	.	gene_id "MSTRG.3489"; transcript_id "MSTRG.3489.20"; exon_number "49";
chr1	StringTie	exon	43439605	43439769	1000	+	.	gene_id "MSTRG.3489"; transcript_id "MSTRG.3489.20"; exon_number "50";
chr1	StringTie	exon	43439881	43440048	1000	+	.	gene_id "MSTRG.3489"; transcript_id "MSTRG.3489.20"; exon_number "51";
chr1	StringTie	exon	43440453	43440586	1000	+	.	gene_id "MSTRG.3489"; transcript_id "MSTRG.3489.20"; exon_number "52";
chr1	StringTie	exon	43441214	43441380	1000	+	.	gene_id "MSTRG.3489"; transcript_id "MSTRG.3489.20"; exon_number "53";
chr1	StringTie	exon	43441504	43441601	1000	+	.	gene_id "MSTRG.3489"; transcript_id "MSTRG.3489.20"; exon_number "54";
chr1	StringTie	exon	43441686	43441818	1000	+	.	gene_id "MSTRG.3489"; transcript_id "MSTRG.3489.20"; exon_number "55";
chr1	StringTie	exon	43442000	43442130	1000	+	.	gene_id "MSTRG.3489"; transcript_id "MSTRG.3489.20"; exon_number "56";
chr1	StringTie	exon	43442268	43442368	1000	+	.	gene_id "MSTRG.3489"; transcript_id "MSTRG.3489.20"; exon_number "57";
chr1	StringTie	exon	43442442	43442618	1000	+	.	gene_id "MSTRG.3489"; transcript_id "MSTRG.3489.20"; exon_number "58";
chr1	StringTie	exon	43442819	43443086	1000	+	.	gene_id "MSTRG.3489"; transcript_id "MSTRG.3489.20"; exon_number "59";
chr1	StringTie	exon	43443188	43443267	1000	+	.	gene_id "MSTRG.3489"; transcript_id "MSTRG.3489.20"; exon_number "60";
chr1	StringTie	exon	43443352	43443477	1000	+	.	gene_id "MSTRG.3489"; transcript_id "MSTRG.3489.20"; exon_number "61";
chr1	StringTie	exon	43443597	43443796	1000	+	.	gene_id "MSTRG.3489"; transcript_id "MSTRG.3489.20"; exon_number "62";
chr1	StringTie	exon	43445894	43445984	1000	+	.	gene_id "MSTRG.3489"; transcript_id "MSTRG.3489.20"; exon_number "63";
chr1	StringTie	exon	43446179	43446259	1000	+	.	gene_id "MSTRG.3489"; transcript_id "MSTRG.3489.20"; exon_number "64";
chr1	StringTie	exon	43446342	43446416	1000	+	.	gene_id "MSTRG.3489"; transcript_id "MSTRG.3489.20"; exon_number "65";
chr1	StringTie	exon	43446955	43447168	1000	+	.	gene_id "MSTRG.3489"; transcript_id "MSTRG.3489.20"; exon_number "66";
chr1	StringTie	exon	43447545	43447698	1000	+	.	gene_id "MSTRG.3489"; transcript_id "MSTRG.3489.20"; exon_number "67";
chr1	StringTie	exon	43447849	43447971	1000	+	.	gene_id "MSTRG.3489"; transcript_id "MSTRG.3489.20"; exon_number "68";
chr1	StringTie	exon	43448079	43448484	1000	+	.	gene_id "MSTRG.3489"; transcript_id "MSTRG.3489.20"; exon_number "69";
chr1	StringTie	exon	43448612	43450171	1000	+	.	gene_id "MSTRG.3489"; transcript_id "MSTRG.3489.20"; exon_number "70";
chr1	StringTie	exon	43450337	43452452	1000	+	.	gene_id "MSTRG.3489"; transcript_id "MSTRG.3489.20"; exon_number "71";
chr1	StringTie	exon	43452894	43453032	1000	+	.	gene_id "MSTRG.3489"; transcript_id "MSTRG.3489.20"; exon_number "72";
chr1	StringTie	exon	43453504	43453680	1000	+	.	gene_id "MSTRG.3489"; transcript_id "MSTRG.3489.20"; exon_number "73";
chr1	StringTie	exon	43453762	43454053	1000	+	.	gene_id "MSTRG.3489"; transcript_id "MSTRG.3489.20"; exon_number "74";
chr1	StringTie	exon	43456578	43456995	1000	+	.	gene_id "MSTRG.3489"; transcript_id "MSTRG.3489.20"; exon_number "75";
chr1	StringTie	transcript	43389833	43452891	1000	+	.	gene_id "MSTRG.3489"; transcript_id "MSTRG.3489.21";
chr1	StringTie	exon	43389833	43389995	1000	+	.	gene_id "MSTRG.3489"; transcript_id "MSTRG.3489.21"; exon_number "1";
chr1	StringTie	exon	43403177	43403302	1000	+	.	gene_id "MSTRG.3489"; transcript_id "MSTRG.3489.21"; exon_number "2";
chr1	StringTie	exon	43403601	43403774	1000	+	.	gene_id "MSTRG.3489"; transcript_id "MSTRG.3489.21"; exon_number "3";
chr1	StringTie	exon	43404380	43404550	1000	+	.	gene_id "MSTRG.3489"; transcript_id "MSTRG.3489.21"; exon_number "4";
chr1	StringTie	exon	43415082	43415213	1000	+	.	gene_id "MSTRG.3489"; transcript_id "MSTRG.3489.21"; exon_number "5";
chr1	StringTie	exon	43415960	43416101	1000	+	.	gene_id "MSTRG.3489"; transcript_id "MSTRG.3489.21"; exon_number "6";
chr1	StringTie	exon	43416535	43416641	1000	+	.	gene_id "MSTRG.3489"; transcript_id "MSTRG.3489.21"; exon_number "7";
chr1	StringTie	exon	43419703	43419944	1000	+	.	gene_id "MSTRG.3489"; transcript_id "MSTRG.3489.21"; exon_number "8";
chr1	StringTie	exon	43420153	43420323	1000	+	.	gene_id "MSTRG.3489"; transcript_id "MSTRG.3489.21"; exon_number "9";
chr1	StringTie	exon	43420749	43420983	1000	+	.	gene_id "MSTRG.3489"; transcript_id "MSTRG.3489.21"; exon_number "10";
chr1	StringTie	exon	43421174	43421303	1000	+	.	gene_id "MSTRG.3489"; transcript_id "MSTRG.3489.21"; exon_number "11";
chr1	StringTie	exon	43422083	43422225	1000	+	.	gene_id "MSTRG.3489"; transcript_id "MSTRG.3489.21"; exon_number "12";
chr1	StringTie	exon	43422480	43422632	1000	+	.	gene_id "MSTRG.3489"; transcript_id "MSTRG.3489.21"; exon_number "13";
chr1	StringTie	exon	43422769	43422883	1000	+	.	gene_id "MSTRG.3489"; transcript_id "MSTRG.3489.21"; exon_number "14";
chr1	StringTie	exon	43423099	43423316	1000	+	.	gene_id "MSTRG.3489"; transcript_id "MSTRG.3489.21"; exon_number "15";
chr1	StringTie	exon	43424217	43424432	1000	+	.	gene_id "MSTRG.3489"; transcript_id "MSTRG.3489.21"; exon_number "16";
chr1	StringTie	exon	43424784	43424862	1000	+	.	gene_id "MSTRG.3489"; transcript_id "MSTRG.3489.21"; exon_number "17";
chr1	StringTie	exon	43425113	43425207	1000	+	.	gene_id "MSTRG.3489"; transcript_id "MSTRG.3489.21"; exon_number "18";
chr1	StringTie	exon	43425474	43425642	1000	+	.	gene_id "MSTRG.3489"; transcript_id "MSTRG.3489.21"; exon_number "19";
chr1	StringTie	exon	43425835	43425949	1000	+	.	gene_id "MSTRG.3489"; transcript_id "MSTRG.3489.21"; exon_number "20";
chr1	StringTie	exon	43426038	43426151	1000	+	.	gene_id "MSTRG.3489"; transcript_id "MSTRG.3489.21"; exon_number "21";
chr1	StringTie	exon	43426438	43426538	1000	+	.	gene_id "MSTRG.3489"; transcript_id "MSTRG.3489.21"; exon_number "22";
chr1	StringTie	exon	43426715	43426809	1000	+	.	gene_id "MSTRG.3489"; transcript_id "MSTRG.3489.21"; exon_number "23";
chr1	StringTie	exon	43427056	43427179	1000	+	.	gene_id "MSTRG.3489"; transcript_id "MSTRG.3489.21"; exon_number "24";
chr1	StringTie	exon	43427281	43427445	1000	+	.	gene_id "MSTRG.3489"; transcript_id "MSTRG.3489.21"; exon_number "25";
chr1	StringTie	exon	43427530	43428118	1000	+	.	gene_id "MSTRG.3489"; transcript_id "MSTRG.3489.21"; exon_number "26";
chr1	StringTie	exon	43428240	43428486	1000	+	.	gene_id "MSTRG.3489"; transcript_id "MSTRG.3489.21"; exon_number "27";
chr1	StringTie	exon	43429703	43429844	1000	+	.	gene_id "MSTRG.3489"; transcript_id "MSTRG.3489.21"; exon_number "28";
chr1	StringTie	exon	43430011	43430103	1000	+	.	gene_id "MSTRG.3489"; transcript_id "MSTRG.3489.21"; exon_number "29";
chr1	StringTie	exon	43430311	43430389	1000	+	.	gene_id "MSTRG.3489"; transcript_id "MSTRG.3489.21"; exon_number "30";
chr1	StringTie	exon	43430496	43430789	1000	+	.	gene_id "MSTRG.3489"; transcript_id "MSTRG.3489.21"; exon_number "31";
chr1	StringTie	exon	43430949	43431090	1000	+	.	gene_id "MSTRG.3489"; transcript_id "MSTRG.3489.21"; exon_number "32";
chr1	StringTie	exon	43431265	43431372	1000	+	.	gene_id "MSTRG.3489"; transcript_id "MSTRG.3489.21"; exon_number "33";
chr1	StringTie	exon	43431460	43431523	1000	+	.	gene_id "MSTRG.3489"; transcript_id "MSTRG.3489.21"; exon_number "34";
chr1	StringTie	exon	43431716	43431901	1000	+	.	gene_id "MSTRG.3489"; transcript_id "MSTRG.3489.21"; exon_number "35";
chr1	StringTie	exon	43432062	43432121	1000	+	.	gene_id "MSTRG.3489"; transcript_id "MSTRG.3489.21"; exon_number "36";
chr1	StringTie	exon	43432272	43432359	1000	+	.	gene_id "MSTRG.3489"; transcript_id "MSTRG.3489.21"; exon_number "37";
chr1	StringTie	exon	43432517	43432604	1000	+	.	gene_id "MSTRG.3489"; transcript_id "MSTRG.3489.21"; exon_number "38";
chr1	StringTie	exon	43432728	43432799	1000	+	.	gene_id "MSTRG.3489"; transcript_id "MSTRG.3489.21"; exon_number "39";
chr1	StringTie	exon	43432989	43433190	1000	+	.	gene_id "MSTRG.3489"; transcript_id "MSTRG.3489.21"; exon_number "40";
chr1	StringTie	exon	43434386	43434485	1000	+	.	gene_id "MSTRG.3489"; transcript_id "MSTRG.3489.21"; exon_number "41";
chr1	StringTie	exon	43435200	43435329	1000	+	.	gene_id "MSTRG.3489"; transcript_id "MSTRG.3489.21"; exon_number "42";
chr1	StringTie	exon	43437171	43437323	1000	+	.	gene_id "MSTRG.3489"; transcript_id "MSTRG.3489.21"; exon_number "43";
chr1	StringTie	exon	43437406	43437508	1000	+	.	gene_id "MSTRG.3489"; transcript_id "MSTRG.3489.21"; exon_number "44";
chr1	StringTie	exon	43437595	43437700	1000	+	.	gene_id "MSTRG.3489"; transcript_id "MSTRG.3489.21"; exon_number "45";
chr1	StringTie	exon	43437791	43437902	1000	+	.	gene_id "MSTRG.3489"; transcript_id "MSTRG.3489.21"; exon_number "46";
chr1	StringTie	exon	43438699	43438817	1000	+	.	gene_id "MSTRG.3489"; transcript_id "MSTRG.3489.21"; exon_number "47";
chr1	StringTie	exon	43438929	43439093	1000	+	.	gene_id "MSTRG.3489"; transcript_id "MSTRG.3489.21"; exon_number "48";
chr1	StringTie	exon	43439358	43439442	1000	+	.	gene_id "MSTRG.3489"; transcript_id "MSTRG.3489.21"; exon_number "49";
chr1	StringTie	exon	43439605	43439769	1000	+	.	gene_id "MSTRG.3489"; transcript_id "MSTRG.3489.21"; exon_number "50";
chr1	StringTie	exon	43439881	43440048	1000	+	.	gene_id "MSTRG.3489"; transcript_id "MSTRG.3489.21"; exon_number "51";
chr1	StringTie	exon	43440453	43440586	1000	+	.	gene_id "MSTRG.3489"; transcript_id "MSTRG.3489.21"; exon_number "52";
chr1	StringTie	exon	43441214	43441380	1000	+	.	gene_id "MSTRG.3489"; transcript_id "MSTRG.3489.21"; exon_number "53";
chr1	StringTie	exon	43441504	43441601	1000	+	.	gene_id "MSTRG.3489"; transcript_id "MSTRG.3489.21"; exon_number "54";
chr1	StringTie	exon	43441686	43441818	1000	+	.	gene_id "MSTRG.3489"; transcript_id "MSTRG.3489.21"; exon_number "55";
chr1	StringTie	exon	43442000	43442130	1000	+	.	gene_id "MSTRG.3489"; transcript_id "MSTRG.3489.21"; exon_number "56";
chr1	StringTie	exon	43442268	43442368	1000	+	.	gene_id "MSTRG.3489"; transcript_id "MSTRG.3489.21"; exon_number "57";
chr1	StringTie	exon	43442442	43442618	1000	+	.	gene_id "MSTRG.3489"; transcript_id "MSTRG.3489.21"; exon_number "58";
chr1	StringTie	exon	43442819	43443086	1000	+	.	gene_id "MSTRG.3489"; transcript_id "MSTRG.3489.21"; exon_number "59";
chr1	StringTie	exon	43443188	43443267	1000	+	.	gene_id "MSTRG.3489"; transcript_id "MSTRG.3489.21"; exon_number "60";
chr1	StringTie	exon	43443352	43443477	1000	+	.	gene_id "MSTRG.3489"; transcript_id "MSTRG.3489.21"; exon_number "61";
chr1	StringTie	exon	43443597	43443796	1000	+	.	gene_id "MSTRG.3489"; transcript_id "MSTRG.3489.21"; exon_number "62";
chr1	StringTie	exon	43445894	43445984	1000	+	.	gene_id "MSTRG.3489"; transcript_id "MSTRG.3489.21"; exon_number "63";
chr1	StringTie	exon	43446179	43446259	1000	+	.	gene_id "MSTRG.3489"; transcript_id "MSTRG.3489.21"; exon_number "64";
chr1	StringTie	exon	43446342	43446416	1000	+	.	gene_id "MSTRG.3489"; transcript_id "MSTRG.3489.21"; exon_number "65";
chr1	StringTie	exon	43446955	43447168	1000	+	.	gene_id "MSTRG.3489"; transcript_id "MSTRG.3489.21"; exon_number "66";
chr1	StringTie	exon	43447545	43447698	1000	+	.	gene_id "MSTRG.3489"; transcript_id "MSTRG.3489.21"; exon_number "67";
chr1	StringTie	exon	43447849	43447971	1000	+	.	gene_id "MSTRG.3489"; transcript_id "MSTRG.3489.21"; exon_number "68";
chr1	StringTie	exon	43448079	43448484	1000	+	.	gene_id "MSTRG.3489"; transcript_id "MSTRG.3489.21"; exon_number "69";
chr1	StringTie	exon	43448612	43448728	1000	+	.	gene_id "MSTRG.3489"; transcript_id "MSTRG.3489.21"; exon_number "70";
chr1	StringTie	exon	43450103	43450171	1000	+	.	gene_id "MSTRG.3489"; transcript_id "MSTRG.3489.21"; exon_number "71";
chr1	StringTie	exon	43450337	43452452	1000	+	.	gene_id "MSTRG.3489"; transcript_id "MSTRG.3489.21"; exon_number "72";
chr1	StringTie	exon	43452876	43452891	1000	+	.	gene_id "MSTRG.3489"; transcript_id "MSTRG.3489.21"; exon_number "73";
chr1	StringTie	transcript	43389834	43452643	1000	+	.	gene_id "MSTRG.3489"; transcript_id "MSTRG.3489.22";
chr1	StringTie	exon	43389834	43389995	1000	+	.	gene_id "MSTRG.3489"; transcript_id "MSTRG.3489.22"; exon_number "1";
chr1	StringTie	exon	43403177	43403302	1000	+	.	gene_id "MSTRG.3489"; transcript_id "MSTRG.3489.22"; exon_number "2";
chr1	StringTie	exon	43403601	43403774	1000	+	.	gene_id "MSTRG.3489"; transcript_id "MSTRG.3489.22"; exon_number "3";
chr1	StringTie	exon	43404380	43404550	1000	+	.	gene_id "MSTRG.3489"; transcript_id "MSTRG.3489.22"; exon_number "4";
chr1	StringTie	exon	43419734	43419944	1000	+	.	gene_id "MSTRG.3489"; transcript_id "MSTRG.3489.22"; exon_number "5";
chr1	StringTie	exon	43420153	43420323	1000	+	.	gene_id "MSTRG.3489"; transcript_id "MSTRG.3489.22"; exon_number "6";
chr1	StringTie	exon	43420749	43420983	1000	+	.	gene_id "MSTRG.3489"; transcript_id "MSTRG.3489.22"; exon_number "7";
chr1	StringTie	exon	43421174	43421303	1000	+	.	gene_id "MSTRG.3489"; transcript_id "MSTRG.3489.22"; exon_number "8";
chr1	StringTie	exon	43422083	43422225	1000	+	.	gene_id "MSTRG.3489"; transcript_id "MSTRG.3489.22"; exon_number "9";
chr1	StringTie	exon	43422480	43422632	1000	+	.	gene_id "MSTRG.3489"; transcript_id "MSTRG.3489.22"; exon_number "10";
chr1	StringTie	exon	43422769	43422883	1000	+	.	gene_id "MSTRG.3489"; transcript_id "MSTRG.3489.22"; exon_number "11";
chr1	StringTie	exon	43423099	43423316	1000	+	.	gene_id "MSTRG.3489"; transcript_id "MSTRG.3489.22"; exon_number "12";
chr1	StringTie	exon	43424217	43424432	1000	+	.	gene_id "MSTRG.3489"; transcript_id "MSTRG.3489.22"; exon_number "13";
chr1	StringTie	exon	43424784	43424862	1000	+	.	gene_id "MSTRG.3489"; transcript_id "MSTRG.3489.22"; exon_number "14";
chr1	StringTie	exon	43425113	43425207	1000	+	.	gene_id "MSTRG.3489"; transcript_id "MSTRG.3489.22"; exon_number "15";
chr1	StringTie	exon	43425474	43425642	1000	+	.	gene_id "MSTRG.3489"; transcript_id "MSTRG.3489.22"; exon_number "16";
chr1	StringTie	exon	43425835	43425949	1000	+	.	gene_id "MSTRG.3489"; transcript_id "MSTRG.3489.22"; exon_number "17";
chr1	StringTie	exon	43426038	43426151	1000	+	.	gene_id "MSTRG.3489"; transcript_id "MSTRG.3489.22"; exon_number "18";
chr1	StringTie	exon	43426438	43426538	1000	+	.	gene_id "MSTRG.3489"; transcript_id "MSTRG.3489.22"; exon_number "19";
chr1	StringTie	exon	43426715	43426809	1000	+	.	gene_id "MSTRG.3489"; transcript_id "MSTRG.3489.22"; exon_number "20";
chr1	StringTie	exon	43427056	43427179	1000	+	.	gene_id "MSTRG.3489"; transcript_id "MSTRG.3489.22"; exon_number "21";
chr1	StringTie	exon	43427281	43427445	1000	+	.	gene_id "MSTRG.3489"; transcript_id "MSTRG.3489.22"; exon_number "22";
chr1	StringTie	exon	43427530	43428118	1000	+	.	gene_id "MSTRG.3489"; transcript_id "MSTRG.3489.22"; exon_number "23";
chr1	StringTie	exon	43428240	43428486	1000	+	.	gene_id "MSTRG.3489"; transcript_id "MSTRG.3489.22"; exon_number "24";
chr1	StringTie	exon	43429703	43429844	1000	+	.	gene_id "MSTRG.3489"; transcript_id "MSTRG.3489.22"; exon_number "25";
chr1	StringTie	exon	43430011	43430103	1000	+	.	gene_id "MSTRG.3489"; transcript_id "MSTRG.3489.22"; exon_number "26";
chr1	StringTie	exon	43430311	43430389	1000	+	.	gene_id "MSTRG.3489"; transcript_id "MSTRG.3489.22"; exon_number "27";
chr1	StringTie	exon	43430496	43430789	1000	+	.	gene_id "MSTRG.3489"; transcript_id "MSTRG.3489.22"; exon_number "28";
chr1	StringTie	exon	43430949	43431090	1000	+	.	gene_id "MSTRG.3489"; transcript_id "MSTRG.3489.22"; exon_number "29";
chr1	StringTie	exon	43431265	43431372	1000	+	.	gene_id "MSTRG.3489"; transcript_id "MSTRG.3489.22"; exon_number "30";
chr1	StringTie	exon	43431460	43431523	1000	+	.	gene_id "MSTRG.3489"; transcript_id "MSTRG.3489.22"; exon_number "31";
chr1	StringTie	exon	43431716	43431901	1000	+	.	gene_id "MSTRG.3489"; transcript_id "MSTRG.3489.22"; exon_number "32";
chr1	StringTie	exon	43432062	43432121	1000	+	.	gene_id "MSTRG.3489"; transcript_id "MSTRG.3489.22"; exon_number "33";
chr1	StringTie	exon	43432272	43432439	1000	+	.	gene_id "MSTRG.3489"; transcript_id "MSTRG.3489.22"; exon_number "34";
chr1	StringTie	exon	43432517	43432604	1000	+	.	gene_id "MSTRG.3489"; transcript_id "MSTRG.3489.22"; exon_number "35";
chr1	StringTie	exon	43432728	43432799	1000	+	.	gene_id "MSTRG.3489"; transcript_id "MSTRG.3489.22"; exon_number "36";
chr1	StringTie	exon	43432989	43433190	1000	+	.	gene_id "MSTRG.3489"; transcript_id "MSTRG.3489.22"; exon_number "37";
chr1	StringTie	exon	43434386	43434485	1000	+	.	gene_id "MSTRG.3489"; transcript_id "MSTRG.3489.22"; exon_number "38";
chr1	StringTie	exon	43435200	43435329	1000	+	.	gene_id "MSTRG.3489"; transcript_id "MSTRG.3489.22"; exon_number "39";
chr1	StringTie	exon	43437171	43437323	1000	+	.	gene_id "MSTRG.3489"; transcript_id "MSTRG.3489.22"; exon_number "40";
chr1	StringTie	exon	43437406	43437508	1000	+	.	gene_id "MSTRG.3489"; transcript_id "MSTRG.3489.22"; exon_number "41";
chr1	StringTie	exon	43437595	43437700	1000	+	.	gene_id "MSTRG.3489"; transcript_id "MSTRG.3489.22"; exon_number "42";
chr1	StringTie	exon	43437791	43437902	1000	+	.	gene_id "MSTRG.3489"; transcript_id "MSTRG.3489.22"; exon_number "43";
chr1	StringTie	exon	43438699	43438817	1000	+	.	gene_id "MSTRG.3489"; transcript_id "MSTRG.3489.22"; exon_number "44";
chr1	StringTie	exon	43438929	43439093	1000	+	.	gene_id "MSTRG.3489"; transcript_id "MSTRG.3489.22"; exon_number "45";
chr1	StringTie	exon	43439358	43439442	1000	+	.	gene_id "MSTRG.3489"; transcript_id "MSTRG.3489.22"; exon_number "46";
chr1	StringTie	exon	43439605	43439769	1000	+	.	gene_id "MSTRG.3489"; transcript_id "MSTRG.3489.22"; exon_number "47";
chr1	StringTie	exon	43439881	43440048	1000	+	.	gene_id "MSTRG.3489"; transcript_id "MSTRG.3489.22"; exon_number "48";
chr1	StringTie	exon	43440453	43440586	1000	+	.	gene_id "MSTRG.3489"; transcript_id "MSTRG.3489.22"; exon_number "49";
chr1	StringTie	exon	43441214	43441380	1000	+	.	gene_id "MSTRG.3489"; transcript_id "MSTRG.3489.22"; exon_number "50";
chr1	StringTie	exon	43441504	43441601	1000	+	.	gene_id "MSTRG.3489"; transcript_id "MSTRG.3489.22"; exon_number "51";
chr1	StringTie	exon	43441686	43441818	1000	+	.	gene_id "MSTRG.3489"; transcript_id "MSTRG.3489.22"; exon_number "52";
chr1	StringTie	exon	43442000	43442130	1000	+	.	gene_id "MSTRG.3489"; transcript_id "MSTRG.3489.22"; exon_number "53";
chr1	StringTie	exon	43442268	43442368	1000	+	.	gene_id "MSTRG.3489"; transcript_id "MSTRG.3489.22"; exon_number "54";
chr1	StringTie	exon	43442442	43442618	1000	+	.	gene_id "MSTRG.3489"; transcript_id "MSTRG.3489.22"; exon_number "55";
chr1	StringTie	exon	43442819	43443086	1000	+	.	gene_id "MSTRG.3489"; transcript_id "MSTRG.3489.22"; exon_number "56";
chr1	StringTie	exon	43443188	43443267	1000	+	.	gene_id "MSTRG.3489"; transcript_id "MSTRG.3489.22"; exon_number "57";
chr1	StringTie	exon	43443352	43443477	1000	+	.	gene_id "MSTRG.3489"; transcript_id "MSTRG.3489.22"; exon_number "58";
chr1	StringTie	exon	43443597	43443796	1000	+	.	gene_id "MSTRG.3489"; transcript_id "MSTRG.3489.22"; exon_number "59";
chr1	StringTie	exon	43445894	43445984	1000	+	.	gene_id "MSTRG.3489"; transcript_id "MSTRG.3489.22"; exon_number "60";
chr1	StringTie	exon	43446179	43446259	1000	+	.	gene_id "MSTRG.3489"; transcript_id "MSTRG.3489.22"; exon_number "61";
chr1	StringTie	exon	43446342	43446416	1000	+	.	gene_id "MSTRG.3489"; transcript_id "MSTRG.3489.22"; exon_number "62";
chr1	StringTie	exon	43446955	43447168	1000	+	.	gene_id "MSTRG.3489"; transcript_id "MSTRG.3489.22"; exon_number "63";
chr1	StringTie	exon	43447545	43447698	1000	+	.	gene_id "MSTRG.3489"; transcript_id "MSTRG.3489.22"; exon_number "64";
chr1	StringTie	exon	43447849	43447971	1000	+	.	gene_id "MSTRG.3489"; transcript_id "MSTRG.3489.22"; exon_number "65";
chr1	StringTie	exon	43448079	43448484	1000	+	.	gene_id "MSTRG.3489"; transcript_id "MSTRG.3489.22"; exon_number "66";
chr1	StringTie	exon	43448612	43448728	1000	+	.	gene_id "MSTRG.3489"; transcript_id "MSTRG.3489.22"; exon_number "67";
chr1	StringTie	exon	43450103	43450171	1000	+	.	gene_id "MSTRG.3489"; transcript_id "MSTRG.3489.22"; exon_number "68";
chr1	StringTie	exon	43450337	43452643	1000	+	.	gene_id "MSTRG.3489"; transcript_id "MSTRG.3489.22"; exon_number "69";
chr1	StringTie	transcript	43389834	43452655	1000	+	.	gene_id "MSTRG.3489"; transcript_id "MSTRG.3489.23";
chr1	StringTie	exon	43389834	43389995	1000	+	.	gene_id "MSTRG.3489"; transcript_id "MSTRG.3489.23"; exon_number "1";
chr1	StringTie	exon	43403177	43403302	1000	+	.	gene_id "MSTRG.3489"; transcript_id "MSTRG.3489.23"; exon_number "2";
chr1	StringTie	exon	43403601	43403774	1000	+	.	gene_id "MSTRG.3489"; transcript_id "MSTRG.3489.23"; exon_number "3";
chr1	StringTie	exon	43404380	43404550	1000	+	.	gene_id "MSTRG.3489"; transcript_id "MSTRG.3489.23"; exon_number "4";
chr1	StringTie	exon	43415082	43415213	1000	+	.	gene_id "MSTRG.3489"; transcript_id "MSTRG.3489.23"; exon_number "5";
chr1	StringTie	exon	43415960	43416101	1000	+	.	gene_id "MSTRG.3489"; transcript_id "MSTRG.3489.23"; exon_number "6";
chr1	StringTie	exon	43416535	43416641	1000	+	.	gene_id "MSTRG.3489"; transcript_id "MSTRG.3489.23"; exon_number "7";
chr1	StringTie	exon	43419703	43419944	1000	+	.	gene_id "MSTRG.3489"; transcript_id "MSTRG.3489.23"; exon_number "8";
chr1	StringTie	exon	43420153	43420323	1000	+	.	gene_id "MSTRG.3489"; transcript_id "MSTRG.3489.23"; exon_number "9";
chr1	StringTie	exon	43420749	43420983	1000	+	.	gene_id "MSTRG.3489"; transcript_id "MSTRG.3489.23"; exon_number "10";
chr1	StringTie	exon	43421174	43421303	1000	+	.	gene_id "MSTRG.3489"; transcript_id "MSTRG.3489.23"; exon_number "11";
chr1	StringTie	exon	43422083	43422225	1000	+	.	gene_id "MSTRG.3489"; transcript_id "MSTRG.3489.23"; exon_number "12";
chr1	StringTie	exon	43422480	43422883	1000	+	.	gene_id "MSTRG.3489"; transcript_id "MSTRG.3489.23"; exon_number "13";
chr1	StringTie	exon	43423099	43423316	1000	+	.	gene_id "MSTRG.3489"; transcript_id "MSTRG.3489.23"; exon_number "14";
chr1	StringTie	exon	43424217	43424432	1000	+	.	gene_id "MSTRG.3489"; transcript_id "MSTRG.3489.23"; exon_number "15";
chr1	StringTie	exon	43424784	43424862	1000	+	.	gene_id "MSTRG.3489"; transcript_id "MSTRG.3489.23"; exon_number "16";
chr1	StringTie	exon	43425113	43425207	1000	+	.	gene_id "MSTRG.3489"; transcript_id "MSTRG.3489.23"; exon_number "17";
chr1	StringTie	exon	43425474	43425642	1000	+	.	gene_id "MSTRG.3489"; transcript_id "MSTRG.3489.23"; exon_number "18";
chr1	StringTie	exon	43425835	43425949	1000	+	.	gene_id "MSTRG.3489"; transcript_id "MSTRG.3489.23"; exon_number "19";
chr1	StringTie	exon	43426038	43426151	1000	+	.	gene_id "MSTRG.3489"; transcript_id "MSTRG.3489.23"; exon_number "20";
chr1	StringTie	exon	43426438	43426538	1000	+	.	gene_id "MSTRG.3489"; transcript_id "MSTRG.3489.23"; exon_number "21";
chr1	StringTie	exon	43426715	43426809	1000	+	.	gene_id "MSTRG.3489"; transcript_id "MSTRG.3489.23"; exon_number "22";
chr1	StringTie	exon	43427056	43427445	1000	+	.	gene_id "MSTRG.3489"; transcript_id "MSTRG.3489.23"; exon_number "23";
chr1	StringTie	exon	43427530	43427734	1000	+	.	gene_id "MSTRG.3489"; transcript_id "MSTRG.3489.23"; exon_number "24";
chr1	StringTie	exon	43428003	43428118	1000	+	.	gene_id "MSTRG.3489"; transcript_id "MSTRG.3489.23"; exon_number "25";
chr1	StringTie	exon	43428240	43428486	1000	+	.	gene_id "MSTRG.3489"; transcript_id "MSTRG.3489.23"; exon_number "26";
chr1	StringTie	exon	43429703	43429844	1000	+	.	gene_id "MSTRG.3489"; transcript_id "MSTRG.3489.23"; exon_number "27";
chr1	StringTie	exon	43430011	43430103	1000	+	.	gene_id "MSTRG.3489"; transcript_id "MSTRG.3489.23"; exon_number "28";
chr1	StringTie	exon	43430311	43430389	1000	+	.	gene_id "MSTRG.3489"; transcript_id "MSTRG.3489.23"; exon_number "29";
chr1	StringTie	exon	43430496	43430789	1000	+	.	gene_id "MSTRG.3489"; transcript_id "MSTRG.3489.23"; exon_number "30";
chr1	StringTie	exon	43430949	43431090	1000	+	.	gene_id "MSTRG.3489"; transcript_id "MSTRG.3489.23"; exon_number "31";
chr1	StringTie	exon	43431265	43431372	1000	+	.	gene_id "MSTRG.3489"; transcript_id "MSTRG.3489.23"; exon_number "32";
chr1	StringTie	exon	43431460	43431523	1000	+	.	gene_id "MSTRG.3489"; transcript_id "MSTRG.3489.23"; exon_number "33";
chr1	StringTie	exon	43431716	43431901	1000	+	.	gene_id "MSTRG.3489"; transcript_id "MSTRG.3489.23"; exon_number "34";
chr1	StringTie	exon	43432272	43432439	1000	+	.	gene_id "MSTRG.3489"; transcript_id "MSTRG.3489.23"; exon_number "35";
chr1	StringTie	exon	43432517	43432604	1000	+	.	gene_id "MSTRG.3489"; transcript_id "MSTRG.3489.23"; exon_number "36";
chr1	StringTie	exon	43432728	43432799	1000	+	.	gene_id "MSTRG.3489"; transcript_id "MSTRG.3489.23"; exon_number "37";
chr1	StringTie	exon	43432989	43433190	1000	+	.	gene_id "MSTRG.3489"; transcript_id "MSTRG.3489.23"; exon_number "38";
chr1	StringTie	exon	43434386	43434485	1000	+	.	gene_id "MSTRG.3489"; transcript_id "MSTRG.3489.23"; exon_number "39";
chr1	StringTie	exon	43435200	43435329	1000	+	.	gene_id "MSTRG.3489"; transcript_id "MSTRG.3489.23"; exon_number "40";
chr1	StringTie	exon	43437171	43437323	1000	+	.	gene_id "MSTRG.3489"; transcript_id "MSTRG.3489.23"; exon_number "41";
chr1	StringTie	exon	43437406	43437508	1000	+	.	gene_id "MSTRG.3489"; transcript_id "MSTRG.3489.23"; exon_number "42";
chr1	StringTie	exon	43437595	43437700	1000	+	.	gene_id "MSTRG.3489"; transcript_id "MSTRG.3489.23"; exon_number "43";
chr1	StringTie	exon	43437791	43437902	1000	+	.	gene_id "MSTRG.3489"; transcript_id "MSTRG.3489.23"; exon_number "44";
chr1	StringTie	exon	43438699	43438817	1000	+	.	gene_id "MSTRG.3489"; transcript_id "MSTRG.3489.23"; exon_number "45";
chr1	StringTie	exon	43438929	43439093	1000	+	.	gene_id "MSTRG.3489"; transcript_id "MSTRG.3489.23"; exon_number "46";
chr1	StringTie	exon	43439358	43439442	1000	+	.	gene_id "MSTRG.3489"; transcript_id "MSTRG.3489.23"; exon_number "47";
chr1	StringTie	exon	43439605	43439769	1000	+	.	gene_id "MSTRG.3489"; transcript_id "MSTRG.3489.23"; exon_number "48";
chr1	StringTie	exon	43439881	43440048	1000	+	.	gene_id "MSTRG.3489"; transcript_id "MSTRG.3489.23"; exon_number "49";
chr1	StringTie	exon	43440453	43440586	1000	+	.	gene_id "MSTRG.3489"; transcript_id "MSTRG.3489.23"; exon_number "50";
chr1	StringTie	exon	43441281	43441380	1000	+	.	gene_id "MSTRG.3489"; transcript_id "MSTRG.3489.23"; exon_number "51";
chr1	StringTie	exon	43441504	43441601	1000	+	.	gene_id "MSTRG.3489"; transcript_id "MSTRG.3489.23"; exon_number "52";
chr1	StringTie	exon	43441686	43441818	1000	+	.	gene_id "MSTRG.3489"; transcript_id "MSTRG.3489.23"; exon_number "53";
chr1	StringTie	exon	43442000	43442130	1000	+	.	gene_id "MSTRG.3489"; transcript_id "MSTRG.3489.23"; exon_number "54";
chr1	StringTie	exon	43442268	43442368	1000	+	.	gene_id "MSTRG.3489"; transcript_id "MSTRG.3489.23"; exon_number "55";
chr1	StringTie	exon	43442442	43442618	1000	+	.	gene_id "MSTRG.3489"; transcript_id "MSTRG.3489.23"; exon_number "56";
chr1	StringTie	exon	43442819	43443086	1000	+	.	gene_id "MSTRG.3489"; transcript_id "MSTRG.3489.23"; exon_number "57";
chr1	StringTie	exon	43443188	43443267	1000	+	.	gene_id "MSTRG.3489"; transcript_id "MSTRG.3489.23"; exon_number "58";
chr1	StringTie	exon	43443352	43443477	1000	+	.	gene_id "MSTRG.3489"; transcript_id "MSTRG.3489.23"; exon_number "59";
chr1	StringTie	exon	43443597	43443796	1000	+	.	gene_id "MSTRG.3489"; transcript_id "MSTRG.3489.23"; exon_number "60";
chr1	StringTie	exon	43445894	43445984	1000	+	.	gene_id "MSTRG.3489"; transcript_id "MSTRG.3489.23"; exon_number "61";
chr1	StringTie	exon	43446179	43446259	1000	+	.	gene_id "MSTRG.3489"; transcript_id "MSTRG.3489.23"; exon_number "62";
chr1	StringTie	exon	43446342	43446416	1000	+	.	gene_id "MSTRG.3489"; transcript_id "MSTRG.3489.23"; exon_number "63";
chr1	StringTie	exon	43446955	43447168	1000	+	.	gene_id "MSTRG.3489"; transcript_id "MSTRG.3489.23"; exon_number "64";
chr1	StringTie	exon	43447545	43447698	1000	+	.	gene_id "MSTRG.3489"; transcript_id "MSTRG.3489.23"; exon_number "65";
chr1	StringTie	exon	43447849	43447971	1000	+	.	gene_id "MSTRG.3489"; transcript_id "MSTRG.3489.23"; exon_number "66";
chr1	StringTie	exon	43448079	43448484	1000	+	.	gene_id "MSTRG.3489"; transcript_id "MSTRG.3489.23"; exon_number "67";
chr1	StringTie	exon	43448612	43448728	1000	+	.	gene_id "MSTRG.3489"; transcript_id "MSTRG.3489.23"; exon_number "68";
chr1	StringTie	exon	43450103	43450171	1000	+	.	gene_id "MSTRG.3489"; transcript_id "MSTRG.3489.23"; exon_number "69";
chr1	StringTie	exon	43450337	43451026	1000	+	.	gene_id "MSTRG.3489"; transcript_id "MSTRG.3489.23"; exon_number "70";
chr1	StringTie	exon	43451685	43452655	1000	+	.	gene_id "MSTRG.3489"; transcript_id "MSTRG.3489.23"; exon_number "71";
chr1	StringTie	transcript	43389839	43452655	1000	+	.	gene_id "MSTRG.3489"; transcript_id "MSTRG.3489.24";
chr1	StringTie	exon	43389839	43389995	1000	+	.	gene_id "MSTRG.3489"; transcript_id "MSTRG.3489.24"; exon_number "1";
chr1	StringTie	exon	43403177	43403302	1000	+	.	gene_id "MSTRG.3489"; transcript_id "MSTRG.3489.24"; exon_number "2";
chr1	StringTie	exon	43403601	43403774	1000	+	.	gene_id "MSTRG.3489"; transcript_id "MSTRG.3489.24"; exon_number "3";
chr1	StringTie	exon	43404380	43404550	1000	+	.	gene_id "MSTRG.3489"; transcript_id "MSTRG.3489.24"; exon_number "4";
chr1	StringTie	exon	43406283	43406502	1000	+	.	gene_id "MSTRG.3489"; transcript_id "MSTRG.3489.24"; exon_number "5";
chr1	StringTie	exon	43415082	43415213	1000	+	.	gene_id "MSTRG.3489"; transcript_id "MSTRG.3489.24"; exon_number "6";
chr1	StringTie	exon	43415960	43416101	1000	+	.	gene_id "MSTRG.3489"; transcript_id "MSTRG.3489.24"; exon_number "7";
chr1	StringTie	exon	43416535	43416641	1000	+	.	gene_id "MSTRG.3489"; transcript_id "MSTRG.3489.24"; exon_number "8";
chr1	StringTie	exon	43419734	43419944	1000	+	.	gene_id "MSTRG.3489"; transcript_id "MSTRG.3489.24"; exon_number "9";
chr1	StringTie	exon	43420153	43420323	1000	+	.	gene_id "MSTRG.3489"; transcript_id "MSTRG.3489.24"; exon_number "10";
chr1	StringTie	exon	43420749	43420983	1000	+	.	gene_id "MSTRG.3489"; transcript_id "MSTRG.3489.24"; exon_number "11";
chr1	StringTie	exon	43421174	43421303	1000	+	.	gene_id "MSTRG.3489"; transcript_id "MSTRG.3489.24"; exon_number "12";
chr1	StringTie	exon	43422083	43422225	1000	+	.	gene_id "MSTRG.3489"; transcript_id "MSTRG.3489.24"; exon_number "13";
chr1	StringTie	exon	43422480	43422632	1000	+	.	gene_id "MSTRG.3489"; transcript_id "MSTRG.3489.24"; exon_number "14";
chr1	StringTie	exon	43422769	43422883	1000	+	.	gene_id "MSTRG.3489"; transcript_id "MSTRG.3489.24"; exon_number "15";
chr1	StringTie	exon	43423099	43423316	1000	+	.	gene_id "MSTRG.3489"; transcript_id "MSTRG.3489.24"; exon_number "16";
chr1	StringTie	exon	43424217	43424432	1000	+	.	gene_id "MSTRG.3489"; transcript_id "MSTRG.3489.24"; exon_number "17";
chr1	StringTie	exon	43424784	43424862	1000	+	.	gene_id "MSTRG.3489"; transcript_id "MSTRG.3489.24"; exon_number "18";
chr1	StringTie	exon	43425113	43425207	1000	+	.	gene_id "MSTRG.3489"; transcript_id "MSTRG.3489.24"; exon_number "19";
chr1	StringTie	exon	43425474	43425642	1000	+	.	gene_id "MSTRG.3489"; transcript_id "MSTRG.3489.24"; exon_number "20";
chr1	StringTie	exon	43425835	43425949	1000	+	.	gene_id "MSTRG.3489"; transcript_id "MSTRG.3489.24"; exon_number "21";
chr1	StringTie	exon	43426038	43426151	1000	+	.	gene_id "MSTRG.3489"; transcript_id "MSTRG.3489.24"; exon_number "22";
chr1	StringTie	exon	43426438	43426538	1000	+	.	gene_id "MSTRG.3489"; transcript_id "MSTRG.3489.24"; exon_number "23";
chr1	StringTie	exon	43426715	43426809	1000	+	.	gene_id "MSTRG.3489"; transcript_id "MSTRG.3489.24"; exon_number "24";
chr1	StringTie	exon	43427056	43427179	1000	+	.	gene_id "MSTRG.3489"; transcript_id "MSTRG.3489.24"; exon_number "25";
chr1	StringTie	exon	43427281	43427445	1000	+	.	gene_id "MSTRG.3489"; transcript_id "MSTRG.3489.24"; exon_number "26";
chr1	StringTie	exon	43427530	43427734	1000	+	.	gene_id "MSTRG.3489"; transcript_id "MSTRG.3489.24"; exon_number "27";
chr1	StringTie	exon	43428003	43428118	1000	+	.	gene_id "MSTRG.3489"; transcript_id "MSTRG.3489.24"; exon_number "28";
chr1	StringTie	exon	43428240	43428486	1000	+	.	gene_id "MSTRG.3489"; transcript_id "MSTRG.3489.24"; exon_number "29";
chr1	StringTie	exon	43429703	43429844	1000	+	.	gene_id "MSTRG.3489"; transcript_id "MSTRG.3489.24"; exon_number "30";
chr1	StringTie	exon	43430011	43430103	1000	+	.	gene_id "MSTRG.3489"; transcript_id "MSTRG.3489.24"; exon_number "31";
chr1	StringTie	exon	43430311	43430389	1000	+	.	gene_id "MSTRG.3489"; transcript_id "MSTRG.3489.24"; exon_number "32";
chr1	StringTie	exon	43430496	43430789	1000	+	.	gene_id "MSTRG.3489"; transcript_id "MSTRG.3489.24"; exon_number "33";
chr1	StringTie	exon	43430954	43431090	1000	+	.	gene_id "MSTRG.3489"; transcript_id "MSTRG.3489.24"; exon_number "34";
chr1	StringTie	exon	43431265	43431372	1000	+	.	gene_id "MSTRG.3489"; transcript_id "MSTRG.3489.24"; exon_number "35";
chr1	StringTie	exon	43431460	43431523	1000	+	.	gene_id "MSTRG.3489"; transcript_id "MSTRG.3489.24"; exon_number "36";
chr1	StringTie	exon	43431716	43431901	1000	+	.	gene_id "MSTRG.3489"; transcript_id "MSTRG.3489.24"; exon_number "37";
chr1	StringTie	exon	43432062	43432180	1000	+	.	gene_id "MSTRG.3489"; transcript_id "MSTRG.3489.24"; exon_number "38";
chr1	StringTie	exon	43432272	43432439	1000	+	.	gene_id "MSTRG.3489"; transcript_id "MSTRG.3489.24"; exon_number "39";
chr1	StringTie	exon	43432517	43432604	1000	+	.	gene_id "MSTRG.3489"; transcript_id "MSTRG.3489.24"; exon_number "40";
chr1	StringTie	exon	43432728	43432799	1000	+	.	gene_id "MSTRG.3489"; transcript_id "MSTRG.3489.24"; exon_number "41";
chr1	StringTie	exon	43432989	43433190	1000	+	.	gene_id "MSTRG.3489"; transcript_id "MSTRG.3489.24"; exon_number "42";
chr1	StringTie	exon	43434386	43434485	1000	+	.	gene_id "MSTRG.3489"; transcript_id "MSTRG.3489.24"; exon_number "43";
chr1	StringTie	exon	43435200	43435329	1000	+	.	gene_id "MSTRG.3489"; transcript_id "MSTRG.3489.24"; exon_number "44";
chr1	StringTie	exon	43437171	43437323	1000	+	.	gene_id "MSTRG.3489"; transcript_id "MSTRG.3489.24"; exon_number "45";
chr1	StringTie	exon	43437406	43437508	1000	+	.	gene_id "MSTRG.3489"; transcript_id "MSTRG.3489.24"; exon_number "46";
chr1	StringTie	exon	43437595	43437700	1000	+	.	gene_id "MSTRG.3489"; transcript_id "MSTRG.3489.24"; exon_number "47";
chr1	StringTie	exon	43437791	43437902	1000	+	.	gene_id "MSTRG.3489"; transcript_id "MSTRG.3489.24"; exon_number "48";
chr1	StringTie	exon	43438699	43438817	1000	+	.	gene_id "MSTRG.3489"; transcript_id "MSTRG.3489.24"; exon_number "49";
chr1	StringTie	exon	43438929	43439093	1000	+	.	gene_id "MSTRG.3489"; transcript_id "MSTRG.3489.24"; exon_number "50";
chr1	StringTie	exon	43439358	43439442	1000	+	.	gene_id "MSTRG.3489"; transcript_id "MSTRG.3489.24"; exon_number "51";
chr1	StringTie	exon	43439605	43439769	1000	+	.	gene_id "MSTRG.3489"; transcript_id "MSTRG.3489.24"; exon_number "52";
chr1	StringTie	exon	43439881	43440048	1000	+	.	gene_id "MSTRG.3489"; transcript_id "MSTRG.3489.24"; exon_number "53";
chr1	StringTie	exon	43440453	43440586	1000	+	.	gene_id "MSTRG.3489"; transcript_id "MSTRG.3489.24"; exon_number "54";
chr1	StringTie	exon	43441214	43441380	1000	+	.	gene_id "MSTRG.3489"; transcript_id "MSTRG.3489.24"; exon_number "55";
chr1	StringTie	exon	43441504	43441601	1000	+	.	gene_id "MSTRG.3489"; transcript_id "MSTRG.3489.24"; exon_number "56";
chr1	StringTie	exon	43441686	43441818	1000	+	.	gene_id "MSTRG.3489"; transcript_id "MSTRG.3489.24"; exon_number "57";
chr1	StringTie	exon	43442000	43442130	1000	+	.	gene_id "MSTRG.3489"; transcript_id "MSTRG.3489.24"; exon_number "58";
chr1	StringTie	exon	43442268	43442368	1000	+	.	gene_id "MSTRG.3489"; transcript_id "MSTRG.3489.24"; exon_number "59";
chr1	StringTie	exon	43442442	43442618	1000	+	.	gene_id "MSTRG.3489"; transcript_id "MSTRG.3489.24"; exon_number "60";
chr1	StringTie	exon	43442819	43443086	1000	+	.	gene_id "MSTRG.3489"; transcript_id "MSTRG.3489.24"; exon_number "61";
chr1	StringTie	exon	43443188	43443267	1000	+	.	gene_id "MSTRG.3489"; transcript_id "MSTRG.3489.24"; exon_number "62";
chr1	StringTie	exon	43443352	43443477	1000	+	.	gene_id "MSTRG.3489"; transcript_id "MSTRG.3489.24"; exon_number "63";
chr1	StringTie	exon	43443597	43443796	1000	+	.	gene_id "MSTRG.3489"; transcript_id "MSTRG.3489.24"; exon_number "64";
chr1	StringTie	exon	43445894	43445984	1000	+	.	gene_id "MSTRG.3489"; transcript_id "MSTRG.3489.24"; exon_number "65";
chr1	StringTie	exon	43446179	43446259	1000	+	.	gene_id "MSTRG.3489"; transcript_id "MSTRG.3489.24"; exon_number "66";
chr1	StringTie	exon	43446342	43446416	1000	+	.	gene_id "MSTRG.3489"; transcript_id "MSTRG.3489.24"; exon_number "67";
chr1	StringTie	exon	43446955	43447168	1000	+	.	gene_id "MSTRG.3489"; transcript_id "MSTRG.3489.24"; exon_number "68";
chr1	StringTie	exon	43447545	43447698	1000	+	.	gene_id "MSTRG.3489"; transcript_id "MSTRG.3489.24"; exon_number "69";
chr1	StringTie	exon	43447849	43447971	1000	+	.	gene_id "MSTRG.3489"; transcript_id "MSTRG.3489.24"; exon_number "70";
chr1	StringTie	exon	43448079	43448484	1000	+	.	gene_id "MSTRG.3489"; transcript_id "MSTRG.3489.24"; exon_number "71";
chr1	StringTie	exon	43448612	43448728	1000	+	.	gene_id "MSTRG.3489"; transcript_id "MSTRG.3489.24"; exon_number "72";
chr1	StringTie	exon	43450103	43450171	1000	+	.	gene_id "MSTRG.3489"; transcript_id "MSTRG.3489.24"; exon_number "73";
chr1	StringTie	exon	43450337	43452655	1000	+	.	gene_id "MSTRG.3489"; transcript_id "MSTRG.3489.24"; exon_number "74";
chr1	StringTie	transcript	43389840	43453075	1000	+	.	gene_id "MSTRG.3489"; transcript_id "MSTRG.3489.25";
chr1	StringTie	exon	43389840	43389995	1000	+	.	gene_id "MSTRG.3489"; transcript_id "MSTRG.3489.25"; exon_number "1";
chr1	StringTie	exon	43403177	43403302	1000	+	.	gene_id "MSTRG.3489"; transcript_id "MSTRG.3489.25"; exon_number "2";
chr1	StringTie	exon	43403601	43403774	1000	+	.	gene_id "MSTRG.3489"; transcript_id "MSTRG.3489.25"; exon_number "3";
chr1	StringTie	exon	43404380	43404550	1000	+	.	gene_id "MSTRG.3489"; transcript_id "MSTRG.3489.25"; exon_number "4";
chr1	StringTie	exon	43415082	43415213	1000	+	.	gene_id "MSTRG.3489"; transcript_id "MSTRG.3489.25"; exon_number "5";
chr1	StringTie	exon	43415960	43416101	1000	+	.	gene_id "MSTRG.3489"; transcript_id "MSTRG.3489.25"; exon_number "6";
chr1	StringTie	exon	43416535	43416641	1000	+	.	gene_id "MSTRG.3489"; transcript_id "MSTRG.3489.25"; exon_number "7";
chr1	StringTie	exon	43419734	43419944	1000	+	.	gene_id "MSTRG.3489"; transcript_id "MSTRG.3489.25"; exon_number "8";
chr1	StringTie	exon	43420153	43420323	1000	+	.	gene_id "MSTRG.3489"; transcript_id "MSTRG.3489.25"; exon_number "9";
chr1	StringTie	exon	43420749	43420983	1000	+	.	gene_id "MSTRG.3489"; transcript_id "MSTRG.3489.25"; exon_number "10";
chr1	StringTie	exon	43421174	43421303	1000	+	.	gene_id "MSTRG.3489"; transcript_id "MSTRG.3489.25"; exon_number "11";
chr1	StringTie	exon	43422083	43422225	1000	+	.	gene_id "MSTRG.3489"; transcript_id "MSTRG.3489.25"; exon_number "12";
chr1	StringTie	exon	43422480	43422632	1000	+	.	gene_id "MSTRG.3489"; transcript_id "MSTRG.3489.25"; exon_number "13";
chr1	StringTie	exon	43422769	43422883	1000	+	.	gene_id "MSTRG.3489"; transcript_id "MSTRG.3489.25"; exon_number "14";
chr1	StringTie	exon	43423099	43423316	1000	+	.	gene_id "MSTRG.3489"; transcript_id "MSTRG.3489.25"; exon_number "15";
chr1	StringTie	exon	43424217	43424432	1000	+	.	gene_id "MSTRG.3489"; transcript_id "MSTRG.3489.25"; exon_number "16";
chr1	StringTie	exon	43424784	43424862	1000	+	.	gene_id "MSTRG.3489"; transcript_id "MSTRG.3489.25"; exon_number "17";
chr1	StringTie	exon	43425113	43425207	1000	+	.	gene_id "MSTRG.3489"; transcript_id "MSTRG.3489.25"; exon_number "18";
chr1	StringTie	exon	43425474	43425642	1000	+	.	gene_id "MSTRG.3489"; transcript_id "MSTRG.3489.25"; exon_number "19";
chr1	StringTie	exon	43425835	43425949	1000	+	.	gene_id "MSTRG.3489"; transcript_id "MSTRG.3489.25"; exon_number "20";
chr1	StringTie	exon	43426038	43426151	1000	+	.	gene_id "MSTRG.3489"; transcript_id "MSTRG.3489.25"; exon_number "21";
chr1	StringTie	exon	43426438	43426538	1000	+	.	gene_id "MSTRG.3489"; transcript_id "MSTRG.3489.25"; exon_number "22";
chr1	StringTie	exon	43426715	43426809	1000	+	.	gene_id "MSTRG.3489"; transcript_id "MSTRG.3489.25"; exon_number "23";
chr1	StringTie	exon	43427056	43427179	1000	+	.	gene_id "MSTRG.3489"; transcript_id "MSTRG.3489.25"; exon_number "24";
chr1	StringTie	exon	43427281	43427445	1000	+	.	gene_id "MSTRG.3489"; transcript_id "MSTRG.3489.25"; exon_number "25";
chr1	StringTie	exon	43427530	43427734	1000	+	.	gene_id "MSTRG.3489"; transcript_id "MSTRG.3489.25"; exon_number "26";
chr1	StringTie	exon	43428003	43428118	1000	+	.	gene_id "MSTRG.3489"; transcript_id "MSTRG.3489.25"; exon_number "27";
chr1	StringTie	exon	43428240	43428486	1000	+	.	gene_id "MSTRG.3489"; transcript_id "MSTRG.3489.25"; exon_number "28";
chr1	StringTie	exon	43429703	43429844	1000	+	.	gene_id "MSTRG.3489"; transcript_id "MSTRG.3489.25"; exon_number "29";
chr1	StringTie	exon	43430011	43430103	1000	+	.	gene_id "MSTRG.3489"; transcript_id "MSTRG.3489.25"; exon_number "30";
chr1	StringTie	exon	43430311	43430389	1000	+	.	gene_id "MSTRG.3489"; transcript_id "MSTRG.3489.25"; exon_number "31";
chr1	StringTie	exon	43430496	43430789	1000	+	.	gene_id "MSTRG.3489"; transcript_id "MSTRG.3489.25"; exon_number "32";
chr1	StringTie	exon	43430949	43431090	1000	+	.	gene_id "MSTRG.3489"; transcript_id "MSTRG.3489.25"; exon_number "33";
chr1	StringTie	exon	43431265	43431372	1000	+	.	gene_id "MSTRG.3489"; transcript_id "MSTRG.3489.25"; exon_number "34";
chr1	StringTie	exon	43431460	43431523	1000	+	.	gene_id "MSTRG.3489"; transcript_id "MSTRG.3489.25"; exon_number "35";
chr1	StringTie	exon	43431716	43431901	1000	+	.	gene_id "MSTRG.3489"; transcript_id "MSTRG.3489.25"; exon_number "36";
chr1	StringTie	exon	43432062	43432180	1000	+	.	gene_id "MSTRG.3489"; transcript_id "MSTRG.3489.25"; exon_number "37";
chr1	StringTie	exon	43432272	43432439	1000	+	.	gene_id "MSTRG.3489"; transcript_id "MSTRG.3489.25"; exon_number "38";
chr1	StringTie	exon	43432517	43432604	1000	+	.	gene_id "MSTRG.3489"; transcript_id "MSTRG.3489.25"; exon_number "39";
chr1	StringTie	exon	43432728	43432799	1000	+	.	gene_id "MSTRG.3489"; transcript_id "MSTRG.3489.25"; exon_number "40";
chr1	StringTie	exon	43432989	43433190	1000	+	.	gene_id "MSTRG.3489"; transcript_id "MSTRG.3489.25"; exon_number "41";
chr1	StringTie	exon	43434386	43434485	1000	+	.	gene_id "MSTRG.3489"; transcript_id "MSTRG.3489.25"; exon_number "42";
chr1	StringTie	exon	43435200	43435329	1000	+	.	gene_id "MSTRG.3489"; transcript_id "MSTRG.3489.25"; exon_number "43";
chr1	StringTie	exon	43437171	43437323	1000	+	.	gene_id "MSTRG.3489"; transcript_id "MSTRG.3489.25"; exon_number "44";
chr1	StringTie	exon	43437406	43437508	1000	+	.	gene_id "MSTRG.3489"; transcript_id "MSTRG.3489.25"; exon_number "45";
chr1	StringTie	exon	43437595	43437700	1000	+	.	gene_id "MSTRG.3489"; transcript_id "MSTRG.3489.25"; exon_number "46";
chr1	StringTie	exon	43437791	43437902	1000	+	.	gene_id "MSTRG.3489"; transcript_id "MSTRG.3489.25"; exon_number "47";
chr1	StringTie	exon	43438699	43438817	1000	+	.	gene_id "MSTRG.3489"; transcript_id "MSTRG.3489.25"; exon_number "48";
chr1	StringTie	exon	43438929	43439093	1000	+	.	gene_id "MSTRG.3489"; transcript_id "MSTRG.3489.25"; exon_number "49";
chr1	StringTie	exon	43439358	43439442	1000	+	.	gene_id "MSTRG.3489"; transcript_id "MSTRG.3489.25"; exon_number "50";
chr1	StringTie	exon	43439605	43439769	1000	+	.	gene_id "MSTRG.3489"; transcript_id "MSTRG.3489.25"; exon_number "51";
chr1	StringTie	exon	43439881	43440048	1000	+	.	gene_id "MSTRG.3489"; transcript_id "MSTRG.3489.25"; exon_number "52";
chr1	StringTie	exon	43440453	43440586	1000	+	.	gene_id "MSTRG.3489"; transcript_id "MSTRG.3489.25"; exon_number "53";
chr1	StringTie	exon	43441214	43441380	1000	+	.	gene_id "MSTRG.3489"; transcript_id "MSTRG.3489.25"; exon_number "54";
chr1	StringTie	exon	43441504	43441601	1000	+	.	gene_id "MSTRG.3489"; transcript_id "MSTRG.3489.25"; exon_number "55";
chr1	StringTie	exon	43441686	43441818	1000	+	.	gene_id "MSTRG.3489"; transcript_id "MSTRG.3489.25"; exon_number "56";
chr1	StringTie	exon	43442000	43442130	1000	+	.	gene_id "MSTRG.3489"; transcript_id "MSTRG.3489.25"; exon_number "57";
chr1	StringTie	exon	43442268	43442368	1000	+	.	gene_id "MSTRG.3489"; transcript_id "MSTRG.3489.25"; exon_number "58";
chr1	StringTie	exon	43442442	43442618	1000	+	.	gene_id "MSTRG.3489"; transcript_id "MSTRG.3489.25"; exon_number "59";
chr1	StringTie	exon	43442819	43443086	1000	+	.	gene_id "MSTRG.3489"; transcript_id "MSTRG.3489.25"; exon_number "60";
chr1	StringTie	exon	43443188	43443267	1000	+	.	gene_id "MSTRG.3489"; transcript_id "MSTRG.3489.25"; exon_number "61";
chr1	StringTie	exon	43443352	43443477	1000	+	.	gene_id "MSTRG.3489"; transcript_id "MSTRG.3489.25"; exon_number "62";
chr1	StringTie	exon	43443597	43443796	1000	+	.	gene_id "MSTRG.3489"; transcript_id "MSTRG.3489.25"; exon_number "63";
chr1	StringTie	exon	43445894	43445984	1000	+	.	gene_id "MSTRG.3489"; transcript_id "MSTRG.3489.25"; exon_number "64";
chr1	StringTie	exon	43446179	43446259	1000	+	.	gene_id "MSTRG.3489"; transcript_id "MSTRG.3489.25"; exon_number "65";
chr1	StringTie	exon	43446342	43446416	1000	+	.	gene_id "MSTRG.3489"; transcript_id "MSTRG.3489.25"; exon_number "66";
chr1	StringTie	exon	43446955	43447168	1000	+	.	gene_id "MSTRG.3489"; transcript_id "MSTRG.3489.25"; exon_number "67";
chr1	StringTie	exon	43447545	43447698	1000	+	.	gene_id "MSTRG.3489"; transcript_id "MSTRG.3489.25"; exon_number "68";
chr1	StringTie	exon	43447849	43447971	1000	+	.	gene_id "MSTRG.3489"; transcript_id "MSTRG.3489.25"; exon_number "69";
chr1	StringTie	exon	43448079	43448484	1000	+	.	gene_id "MSTRG.3489"; transcript_id "MSTRG.3489.25"; exon_number "70";
chr1	StringTie	exon	43448612	43448728	1000	+	.	gene_id "MSTRG.3489"; transcript_id "MSTRG.3489.25"; exon_number "71";
chr1	StringTie	exon	43450103	43450171	1000	+	.	gene_id "MSTRG.3489"; transcript_id "MSTRG.3489.25"; exon_number "72";
chr1	StringTie	exon	43450337	43452452	1000	+	.	gene_id "MSTRG.3489"; transcript_id "MSTRG.3489.25"; exon_number "73";
chr1	StringTie	exon	43452894	43453075	1000	+	.	gene_id "MSTRG.3489"; transcript_id "MSTRG.3489.25"; exon_number "74";
chr1	StringTie	transcript	43389854	43452655	1000	+	.	gene_id "MSTRG.3489"; transcript_id "MSTRG.3489.26";
chr1	StringTie	exon	43389854	43389995	1000	+	.	gene_id "MSTRG.3489"; transcript_id "MSTRG.3489.26"; exon_number "1";
chr1	StringTie	exon	43403177	43403302	1000	+	.	gene_id "MSTRG.3489"; transcript_id "MSTRG.3489.26"; exon_number "2";
chr1	StringTie	exon	43403601	43403774	1000	+	.	gene_id "MSTRG.3489"; transcript_id "MSTRG.3489.26"; exon_number "3";
chr1	StringTie	exon	43415082	43415213	1000	+	.	gene_id "MSTRG.3489"; transcript_id "MSTRG.3489.26"; exon_number "4";
chr1	StringTie	exon	43415960	43416101	1000	+	.	gene_id "MSTRG.3489"; transcript_id "MSTRG.3489.26"; exon_number "5";
chr1	StringTie	exon	43416535	43416641	1000	+	.	gene_id "MSTRG.3489"; transcript_id "MSTRG.3489.26"; exon_number "6";
chr1	StringTie	exon	43419734	43419944	1000	+	.	gene_id "MSTRG.3489"; transcript_id "MSTRG.3489.26"; exon_number "7";
chr1	StringTie	exon	43420153	43420323	1000	+	.	gene_id "MSTRG.3489"; transcript_id "MSTRG.3489.26"; exon_number "8";
chr1	StringTie	exon	43420749	43420983	1000	+	.	gene_id "MSTRG.3489"; transcript_id "MSTRG.3489.26"; exon_number "9";
chr1	StringTie	exon	43421174	43421303	1000	+	.	gene_id "MSTRG.3489"; transcript_id "MSTRG.3489.26"; exon_number "10";
chr1	StringTie	exon	43422083	43422225	1000	+	.	gene_id "MSTRG.3489"; transcript_id "MSTRG.3489.26"; exon_number "11";
chr1	StringTie	exon	43422480	43422632	1000	+	.	gene_id "MSTRG.3489"; transcript_id "MSTRG.3489.26"; exon_number "12";
chr1	StringTie	exon	43422769	43422883	1000	+	.	gene_id "MSTRG.3489"; transcript_id "MSTRG.3489.26"; exon_number "13";
chr1	StringTie	exon	43423099	43423316	1000	+	.	gene_id "MSTRG.3489"; transcript_id "MSTRG.3489.26"; exon_number "14";
chr1	StringTie	exon	43424217	43424432	1000	+	.	gene_id "MSTRG.3489"; transcript_id "MSTRG.3489.26"; exon_number "15";
chr1	StringTie	exon	43424784	43424862	1000	+	.	gene_id "MSTRG.3489"; transcript_id "MSTRG.3489.26"; exon_number "16";
chr1	StringTie	exon	43425113	43425207	1000	+	.	gene_id "MSTRG.3489"; transcript_id "MSTRG.3489.26"; exon_number "17";
chr1	StringTie	exon	43425474	43425642	1000	+	.	gene_id "MSTRG.3489"; transcript_id "MSTRG.3489.26"; exon_number "18";
chr1	StringTie	exon	43425835	43425949	1000	+	.	gene_id "MSTRG.3489"; transcript_id "MSTRG.3489.26"; exon_number "19";
chr1	StringTie	exon	43426038	43426151	1000	+	.	gene_id "MSTRG.3489"; transcript_id "MSTRG.3489.26"; exon_number "20";
chr1	StringTie	exon	43426368	43426538	1000	+	.	gene_id "MSTRG.3489"; transcript_id "MSTRG.3489.26"; exon_number "21";
chr1	StringTie	exon	43426715	43426809	1000	+	.	gene_id "MSTRG.3489"; transcript_id "MSTRG.3489.26"; exon_number "22";
chr1	StringTie	exon	43427056	43427179	1000	+	.	gene_id "MSTRG.3489"; transcript_id "MSTRG.3489.26"; exon_number "23";
chr1	StringTie	exon	43427281	43427445	1000	+	.	gene_id "MSTRG.3489"; transcript_id "MSTRG.3489.26"; exon_number "24";
chr1	StringTie	exon	43427530	43427734	1000	+	.	gene_id "MSTRG.3489"; transcript_id "MSTRG.3489.26"; exon_number "25";
chr1	StringTie	exon	43428003	43428118	1000	+	.	gene_id "MSTRG.3489"; transcript_id "MSTRG.3489.26"; exon_number "26";
chr1	StringTie	exon	43428240	43428486	1000	+	.	gene_id "MSTRG.3489"; transcript_id "MSTRG.3489.26"; exon_number "27";
chr1	StringTie	exon	43429703	43429844	1000	+	.	gene_id "MSTRG.3489"; transcript_id "MSTRG.3489.26"; exon_number "28";
chr1	StringTie	exon	43430011	43430103	1000	+	.	gene_id "MSTRG.3489"; transcript_id "MSTRG.3489.26"; exon_number "29";
chr1	StringTie	exon	43430311	43430389	1000	+	.	gene_id "MSTRG.3489"; transcript_id "MSTRG.3489.26"; exon_number "30";
chr1	StringTie	exon	43430496	43430789	1000	+	.	gene_id "MSTRG.3489"; transcript_id "MSTRG.3489.26"; exon_number "31";
chr1	StringTie	exon	43430949	43431090	1000	+	.	gene_id "MSTRG.3489"; transcript_id "MSTRG.3489.26"; exon_number "32";
chr1	StringTie	exon	43431265	43431372	1000	+	.	gene_id "MSTRG.3489"; transcript_id "MSTRG.3489.26"; exon_number "33";
chr1	StringTie	exon	43431460	43431523	1000	+	.	gene_id "MSTRG.3489"; transcript_id "MSTRG.3489.26"; exon_number "34";
chr1	StringTie	exon	43431716	43431901	1000	+	.	gene_id "MSTRG.3489"; transcript_id "MSTRG.3489.26"; exon_number "35";
chr1	StringTie	exon	43432272	43432439	1000	+	.	gene_id "MSTRG.3489"; transcript_id "MSTRG.3489.26"; exon_number "36";
chr1	StringTie	exon	43432517	43432604	1000	+	.	gene_id "MSTRG.3489"; transcript_id "MSTRG.3489.26"; exon_number "37";
chr1	StringTie	exon	43432728	43432799	1000	+	.	gene_id "MSTRG.3489"; transcript_id "MSTRG.3489.26"; exon_number "38";
chr1	StringTie	exon	43432989	43433190	1000	+	.	gene_id "MSTRG.3489"; transcript_id "MSTRG.3489.26"; exon_number "39";
chr1	StringTie	exon	43434386	43434485	1000	+	.	gene_id "MSTRG.3489"; transcript_id "MSTRG.3489.26"; exon_number "40";
chr1	StringTie	exon	43435200	43435329	1000	+	.	gene_id "MSTRG.3489"; transcript_id "MSTRG.3489.26"; exon_number "41";
chr1	StringTie	exon	43437171	43437323	1000	+	.	gene_id "MSTRG.3489"; transcript_id "MSTRG.3489.26"; exon_number "42";
chr1	StringTie	exon	43437406	43437508	1000	+	.	gene_id "MSTRG.3489"; transcript_id "MSTRG.3489.26"; exon_number "43";
chr1	StringTie	exon	43437595	43437700	1000	+	.	gene_id "MSTRG.3489"; transcript_id "MSTRG.3489.26"; exon_number "44";
chr1	StringTie	exon	43437791	43437902	1000	+	.	gene_id "MSTRG.3489"; transcript_id "MSTRG.3489.26"; exon_number "45";
chr1	StringTie	exon	43438699	43438817	1000	+	.	gene_id "MSTRG.3489"; transcript_id "MSTRG.3489.26"; exon_number "46";
chr1	StringTie	exon	43438929	43439093	1000	+	.	gene_id "MSTRG.3489"; transcript_id "MSTRG.3489.26"; exon_number "47";
chr1	StringTie	exon	43439358	43439442	1000	+	.	gene_id "MSTRG.3489"; transcript_id "MSTRG.3489.26"; exon_number "48";
chr1	StringTie	exon	43439605	43439769	1000	+	.	gene_id "MSTRG.3489"; transcript_id "MSTRG.3489.26"; exon_number "49";
chr1	StringTie	exon	43439881	43440048	1000	+	.	gene_id "MSTRG.3489"; transcript_id "MSTRG.3489.26"; exon_number "50";
chr1	StringTie	exon	43440453	43440586	1000	+	.	gene_id "MSTRG.3489"; transcript_id "MSTRG.3489.26"; exon_number "51";
chr1	StringTie	exon	43441214	43441380	1000	+	.	gene_id "MSTRG.3489"; transcript_id "MSTRG.3489.26"; exon_number "52";
chr1	StringTie	exon	43441504	43441601	1000	+	.	gene_id "MSTRG.3489"; transcript_id "MSTRG.3489.26"; exon_number "53";
chr1	StringTie	exon	43441686	43441818	1000	+	.	gene_id "MSTRG.3489"; transcript_id "MSTRG.3489.26"; exon_number "54";
chr1	StringTie	exon	43442000	43442130	1000	+	.	gene_id "MSTRG.3489"; transcript_id "MSTRG.3489.26"; exon_number "55";
chr1	StringTie	exon	43442268	43442368	1000	+	.	gene_id "MSTRG.3489"; transcript_id "MSTRG.3489.26"; exon_number "56";
chr1	StringTie	exon	43442442	43442618	1000	+	.	gene_id "MSTRG.3489"; transcript_id "MSTRG.3489.26"; exon_number "57";
chr1	StringTie	exon	43442819	43443086	1000	+	.	gene_id "MSTRG.3489"; transcript_id "MSTRG.3489.26"; exon_number "58";
chr1	StringTie	exon	43443188	43443267	1000	+	.	gene_id "MSTRG.3489"; transcript_id "MSTRG.3489.26"; exon_number "59";
chr1	StringTie	exon	43443352	43443477	1000	+	.	gene_id "MSTRG.3489"; transcript_id "MSTRG.3489.26"; exon_number "60";
chr1	StringTie	exon	43443597	43443796	1000	+	.	gene_id "MSTRG.3489"; transcript_id "MSTRG.3489.26"; exon_number "61";
chr1	StringTie	exon	43445894	43445984	1000	+	.	gene_id "MSTRG.3489"; transcript_id "MSTRG.3489.26"; exon_number "62";
chr1	StringTie	exon	43446179	43446259	1000	+	.	gene_id "MSTRG.3489"; transcript_id "MSTRG.3489.26"; exon_number "63";
chr1	StringTie	exon	43446342	43446416	1000	+	.	gene_id "MSTRG.3489"; transcript_id "MSTRG.3489.26"; exon_number "64";
chr1	StringTie	exon	43446955	43447168	1000	+	.	gene_id "MSTRG.3489"; transcript_id "MSTRG.3489.26"; exon_number "65";
chr1	StringTie	exon	43447545	43447698	1000	+	.	gene_id "MSTRG.3489"; transcript_id "MSTRG.3489.26"; exon_number "66";
chr1	StringTie	exon	43447849	43447971	1000	+	.	gene_id "MSTRG.3489"; transcript_id "MSTRG.3489.26"; exon_number "67";
chr1	StringTie	exon	43448079	43448484	1000	+	.	gene_id "MSTRG.3489"; transcript_id "MSTRG.3489.26"; exon_number "68";
chr1	StringTie	exon	43448612	43448728	1000	+	.	gene_id "MSTRG.3489"; transcript_id "MSTRG.3489.26"; exon_number "69";
chr1	StringTie	exon	43450103	43450171	1000	+	.	gene_id "MSTRG.3489"; transcript_id "MSTRG.3489.26"; exon_number "70";
chr1	StringTie	exon	43450337	43452655	1000	+	.	gene_id "MSTRG.3489"; transcript_id "MSTRG.3489.26"; exon_number "71";
chr1	StringTie	transcript	43389855	43452655	1000	+	.	gene_id "MSTRG.3489"; transcript_id "MSTRG.3489.27";
chr1	StringTie	exon	43389855	43389995	1000	+	.	gene_id "MSTRG.3489"; transcript_id "MSTRG.3489.27"; exon_number "1";
chr1	StringTie	exon	43403177	43403302	1000	+	.	gene_id "MSTRG.3489"; transcript_id "MSTRG.3489.27"; exon_number "2";
chr1	StringTie	exon	43403601	43403774	1000	+	.	gene_id "MSTRG.3489"; transcript_id "MSTRG.3489.27"; exon_number "3";
chr1	StringTie	exon	43404380	43404550	1000	+	.	gene_id "MSTRG.3489"; transcript_id "MSTRG.3489.27"; exon_number "4";
chr1	StringTie	exon	43415082	43415213	1000	+	.	gene_id "MSTRG.3489"; transcript_id "MSTRG.3489.27"; exon_number "5";
chr1	StringTie	exon	43415960	43416101	1000	+	.	gene_id "MSTRG.3489"; transcript_id "MSTRG.3489.27"; exon_number "6";
chr1	StringTie	exon	43416535	43416641	1000	+	.	gene_id "MSTRG.3489"; transcript_id "MSTRG.3489.27"; exon_number "7";
chr1	StringTie	exon	43419703	43419944	1000	+	.	gene_id "MSTRG.3489"; transcript_id "MSTRG.3489.27"; exon_number "8";
chr1	StringTie	exon	43420153	43420323	1000	+	.	gene_id "MSTRG.3489"; transcript_id "MSTRG.3489.27"; exon_number "9";
chr1	StringTie	exon	43420749	43420983	1000	+	.	gene_id "MSTRG.3489"; transcript_id "MSTRG.3489.27"; exon_number "10";
chr1	StringTie	exon	43421174	43421303	1000	+	.	gene_id "MSTRG.3489"; transcript_id "MSTRG.3489.27"; exon_number "11";
chr1	StringTie	exon	43422083	43422225	1000	+	.	gene_id "MSTRG.3489"; transcript_id "MSTRG.3489.27"; exon_number "12";
chr1	StringTie	exon	43422480	43422883	1000	+	.	gene_id "MSTRG.3489"; transcript_id "MSTRG.3489.27"; exon_number "13";
chr1	StringTie	exon	43423099	43423316	1000	+	.	gene_id "MSTRG.3489"; transcript_id "MSTRG.3489.27"; exon_number "14";
chr1	StringTie	exon	43424217	43424432	1000	+	.	gene_id "MSTRG.3489"; transcript_id "MSTRG.3489.27"; exon_number "15";
chr1	StringTie	exon	43424784	43424862	1000	+	.	gene_id "MSTRG.3489"; transcript_id "MSTRG.3489.27"; exon_number "16";
chr1	StringTie	exon	43425113	43425207	1000	+	.	gene_id "MSTRG.3489"; transcript_id "MSTRG.3489.27"; exon_number "17";
chr1	StringTie	exon	43425474	43425642	1000	+	.	gene_id "MSTRG.3489"; transcript_id "MSTRG.3489.27"; exon_number "18";
chr1	StringTie	exon	43425835	43425949	1000	+	.	gene_id "MSTRG.3489"; transcript_id "MSTRG.3489.27"; exon_number "19";
chr1	StringTie	exon	43426038	43426151	1000	+	.	gene_id "MSTRG.3489"; transcript_id "MSTRG.3489.27"; exon_number "20";
chr1	StringTie	exon	43426368	43426538	1000	+	.	gene_id "MSTRG.3489"; transcript_id "MSTRG.3489.27"; exon_number "21";
chr1	StringTie	exon	43426715	43426809	1000	+	.	gene_id "MSTRG.3489"; transcript_id "MSTRG.3489.27"; exon_number "22";
chr1	StringTie	exon	43427056	43427179	1000	+	.	gene_id "MSTRG.3489"; transcript_id "MSTRG.3489.27"; exon_number "23";
chr1	StringTie	exon	43427281	43427445	1000	+	.	gene_id "MSTRG.3489"; transcript_id "MSTRG.3489.27"; exon_number "24";
chr1	StringTie	exon	43427530	43427734	1000	+	.	gene_id "MSTRG.3489"; transcript_id "MSTRG.3489.27"; exon_number "25";
chr1	StringTie	exon	43428003	43428118	1000	+	.	gene_id "MSTRG.3489"; transcript_id "MSTRG.3489.27"; exon_number "26";
chr1	StringTie	exon	43428240	43428486	1000	+	.	gene_id "MSTRG.3489"; transcript_id "MSTRG.3489.27"; exon_number "27";
chr1	StringTie	exon	43429703	43429844	1000	+	.	gene_id "MSTRG.3489"; transcript_id "MSTRG.3489.27"; exon_number "28";
chr1	StringTie	exon	43430011	43430103	1000	+	.	gene_id "MSTRG.3489"; transcript_id "MSTRG.3489.27"; exon_number "29";
chr1	StringTie	exon	43430311	43430389	1000	+	.	gene_id "MSTRG.3489"; transcript_id "MSTRG.3489.27"; exon_number "30";
chr1	StringTie	exon	43430496	43430789	1000	+	.	gene_id "MSTRG.3489"; transcript_id "MSTRG.3489.27"; exon_number "31";
chr1	StringTie	exon	43430949	43431090	1000	+	.	gene_id "MSTRG.3489"; transcript_id "MSTRG.3489.27"; exon_number "32";
chr1	StringTie	exon	43431265	43431372	1000	+	.	gene_id "MSTRG.3489"; transcript_id "MSTRG.3489.27"; exon_number "33";
chr1	StringTie	exon	43431460	43431523	1000	+	.	gene_id "MSTRG.3489"; transcript_id "MSTRG.3489.27"; exon_number "34";
chr1	StringTie	exon	43431716	43431901	1000	+	.	gene_id "MSTRG.3489"; transcript_id "MSTRG.3489.27"; exon_number "35";
chr1	StringTie	exon	43432272	43432439	1000	+	.	gene_id "MSTRG.3489"; transcript_id "MSTRG.3489.27"; exon_number "36";
chr1	StringTie	exon	43432517	43432604	1000	+	.	gene_id "MSTRG.3489"; transcript_id "MSTRG.3489.27"; exon_number "37";
chr1	StringTie	exon	43432728	43432799	1000	+	.	gene_id "MSTRG.3489"; transcript_id "MSTRG.3489.27"; exon_number "38";
chr1	StringTie	exon	43432989	43433190	1000	+	.	gene_id "MSTRG.3489"; transcript_id "MSTRG.3489.27"; exon_number "39";
chr1	StringTie	exon	43434386	43434485	1000	+	.	gene_id "MSTRG.3489"; transcript_id "MSTRG.3489.27"; exon_number "40";
chr1	StringTie	exon	43435200	43435329	1000	+	.	gene_id "MSTRG.3489"; transcript_id "MSTRG.3489.27"; exon_number "41";
chr1	StringTie	exon	43437171	43437323	1000	+	.	gene_id "MSTRG.3489"; transcript_id "MSTRG.3489.27"; exon_number "42";
chr1	StringTie	exon	43437406	43437508	1000	+	.	gene_id "MSTRG.3489"; transcript_id "MSTRG.3489.27"; exon_number "43";
chr1	StringTie	exon	43437595	43437700	1000	+	.	gene_id "MSTRG.3489"; transcript_id "MSTRG.3489.27"; exon_number "44";
chr1	StringTie	exon	43437791	43437902	1000	+	.	gene_id "MSTRG.3489"; transcript_id "MSTRG.3489.27"; exon_number "45";
chr1	StringTie	exon	43438699	43438817	1000	+	.	gene_id "MSTRG.3489"; transcript_id "MSTRG.3489.27"; exon_number "46";
chr1	StringTie	exon	43438929	43439093	1000	+	.	gene_id "MSTRG.3489"; transcript_id "MSTRG.3489.27"; exon_number "47";
chr1	StringTie	exon	43439358	43439442	1000	+	.	gene_id "MSTRG.3489"; transcript_id "MSTRG.3489.27"; exon_number "48";
chr1	StringTie	exon	43439605	43439769	1000	+	.	gene_id "MSTRG.3489"; transcript_id "MSTRG.3489.27"; exon_number "49";
chr1	StringTie	exon	43439881	43440048	1000	+	.	gene_id "MSTRG.3489"; transcript_id "MSTRG.3489.27"; exon_number "50";
chr1	StringTie	exon	43440453	43440586	1000	+	.	gene_id "MSTRG.3489"; transcript_id "MSTRG.3489.27"; exon_number "51";
chr1	StringTie	exon	43441214	43441380	1000	+	.	gene_id "MSTRG.3489"; transcript_id "MSTRG.3489.27"; exon_number "52";
chr1	StringTie	exon	43441504	43441601	1000	+	.	gene_id "MSTRG.3489"; transcript_id "MSTRG.3489.27"; exon_number "53";
chr1	StringTie	exon	43441686	43441818	1000	+	.	gene_id "MSTRG.3489"; transcript_id "MSTRG.3489.27"; exon_number "54";
chr1	StringTie	exon	43442000	43442130	1000	+	.	gene_id "MSTRG.3489"; transcript_id "MSTRG.3489.27"; exon_number "55";
chr1	StringTie	exon	43442268	43442368	1000	+	.	gene_id "MSTRG.3489"; transcript_id "MSTRG.3489.27"; exon_number "56";
chr1	StringTie	exon	43442442	43442618	1000	+	.	gene_id "MSTRG.3489"; transcript_id "MSTRG.3489.27"; exon_number "57";
chr1	StringTie	exon	43442819	43443086	1000	+	.	gene_id "MSTRG.3489"; transcript_id "MSTRG.3489.27"; exon_number "58";
chr1	StringTie	exon	43443188	43443267	1000	+	.	gene_id "MSTRG.3489"; transcript_id "MSTRG.3489.27"; exon_number "59";
chr1	StringTie	exon	43443352	43443477	1000	+	.	gene_id "MSTRG.3489"; transcript_id "MSTRG.3489.27"; exon_number "60";
chr1	StringTie	exon	43443597	43443796	1000	+	.	gene_id "MSTRG.3489"; transcript_id "MSTRG.3489.27"; exon_number "61";
chr1	StringTie	exon	43445894	43445984	1000	+	.	gene_id "MSTRG.3489"; transcript_id "MSTRG.3489.27"; exon_number "62";
chr1	StringTie	exon	43446179	43446259	1000	+	.	gene_id "MSTRG.3489"; transcript_id "MSTRG.3489.27"; exon_number "63";
chr1	StringTie	exon	43446342	43446416	1000	+	.	gene_id "MSTRG.3489"; transcript_id "MSTRG.3489.27"; exon_number "64";
chr1	StringTie	exon	43446955	43447168	1000	+	.	gene_id "MSTRG.3489"; transcript_id "MSTRG.3489.27"; exon_number "65";
chr1	StringTie	exon	43447545	43447698	1000	+	.	gene_id "MSTRG.3489"; transcript_id "MSTRG.3489.27"; exon_number "66";
chr1	StringTie	exon	43447849	43447971	1000	+	.	gene_id "MSTRG.3489"; transcript_id "MSTRG.3489.27"; exon_number "67";
chr1	StringTie	exon	43448079	43448484	1000	+	.	gene_id "MSTRG.3489"; transcript_id "MSTRG.3489.27"; exon_number "68";
chr1	StringTie	exon	43448612	43448728	1000	+	.	gene_id "MSTRG.3489"; transcript_id "MSTRG.3489.27"; exon_number "69";
chr1	StringTie	exon	43450103	43450171	1000	+	.	gene_id "MSTRG.3489"; transcript_id "MSTRG.3489.27"; exon_number "70";
chr1	StringTie	exon	43450337	43452655	1000	+	.	gene_id "MSTRG.3489"; transcript_id "MSTRG.3489.27"; exon_number "71";
chr1	StringTie	transcript	43389855	43453000	1000	+	.	gene_id "MSTRG.3489"; transcript_id "MSTRG.3489.28";
chr1	StringTie	exon	43389855	43389995	1000	+	.	gene_id "MSTRG.3489"; transcript_id "MSTRG.3489.28"; exon_number "1";
chr1	StringTie	exon	43403177	43403302	1000	+	.	gene_id "MSTRG.3489"; transcript_id "MSTRG.3489.28"; exon_number "2";
chr1	StringTie	exon	43403601	43403774	1000	+	.	gene_id "MSTRG.3489"; transcript_id "MSTRG.3489.28"; exon_number "3";
chr1	StringTie	exon	43404380	43404550	1000	+	.	gene_id "MSTRG.3489"; transcript_id "MSTRG.3489.28"; exon_number "4";
chr1	StringTie	exon	43415082	43415213	1000	+	.	gene_id "MSTRG.3489"; transcript_id "MSTRG.3489.28"; exon_number "5";
chr1	StringTie	exon	43415960	43416101	1000	+	.	gene_id "MSTRG.3489"; transcript_id "MSTRG.3489.28"; exon_number "6";
chr1	StringTie	exon	43419734	43419944	1000	+	.	gene_id "MSTRG.3489"; transcript_id "MSTRG.3489.28"; exon_number "7";
chr1	StringTie	exon	43420153	43420323	1000	+	.	gene_id "MSTRG.3489"; transcript_id "MSTRG.3489.28"; exon_number "8";
chr1	StringTie	exon	43420749	43420983	1000	+	.	gene_id "MSTRG.3489"; transcript_id "MSTRG.3489.28"; exon_number "9";
chr1	StringTie	exon	43421174	43421303	1000	+	.	gene_id "MSTRG.3489"; transcript_id "MSTRG.3489.28"; exon_number "10";
chr1	StringTie	exon	43422083	43422225	1000	+	.	gene_id "MSTRG.3489"; transcript_id "MSTRG.3489.28"; exon_number "11";
chr1	StringTie	exon	43422480	43422632	1000	+	.	gene_id "MSTRG.3489"; transcript_id "MSTRG.3489.28"; exon_number "12";
chr1	StringTie	exon	43422769	43422883	1000	+	.	gene_id "MSTRG.3489"; transcript_id "MSTRG.3489.28"; exon_number "13";
chr1	StringTie	exon	43423099	43423316	1000	+	.	gene_id "MSTRG.3489"; transcript_id "MSTRG.3489.28"; exon_number "14";
chr1	StringTie	exon	43424217	43424432	1000	+	.	gene_id "MSTRG.3489"; transcript_id "MSTRG.3489.28"; exon_number "15";
chr1	StringTie	exon	43424784	43424862	1000	+	.	gene_id "MSTRG.3489"; transcript_id "MSTRG.3489.28"; exon_number "16";
chr1	StringTie	exon	43425113	43425207	1000	+	.	gene_id "MSTRG.3489"; transcript_id "MSTRG.3489.28"; exon_number "17";
chr1	StringTie	exon	43425474	43425642	1000	+	.	gene_id "MSTRG.3489"; transcript_id "MSTRG.3489.28"; exon_number "18";
chr1	StringTie	exon	43425835	43425949	1000	+	.	gene_id "MSTRG.3489"; transcript_id "MSTRG.3489.28"; exon_number "19";
chr1	StringTie	exon	43426038	43426151	1000	+	.	gene_id "MSTRG.3489"; transcript_id "MSTRG.3489.28"; exon_number "20";
chr1	StringTie	exon	43426368	43426538	1000	+	.	gene_id "MSTRG.3489"; transcript_id "MSTRG.3489.28"; exon_number "21";
chr1	StringTie	exon	43426715	43426809	1000	+	.	gene_id "MSTRG.3489"; transcript_id "MSTRG.3489.28"; exon_number "22";
chr1	StringTie	exon	43427056	43427179	1000	+	.	gene_id "MSTRG.3489"; transcript_id "MSTRG.3489.28"; exon_number "23";
chr1	StringTie	exon	43427281	43427445	1000	+	.	gene_id "MSTRG.3489"; transcript_id "MSTRG.3489.28"; exon_number "24";
chr1	StringTie	exon	43427530	43427734	1000	+	.	gene_id "MSTRG.3489"; transcript_id "MSTRG.3489.28"; exon_number "25";
chr1	StringTie	exon	43428003	43428118	1000	+	.	gene_id "MSTRG.3489"; transcript_id "MSTRG.3489.28"; exon_number "26";
chr1	StringTie	exon	43428240	43428486	1000	+	.	gene_id "MSTRG.3489"; transcript_id "MSTRG.3489.28"; exon_number "27";
chr1	StringTie	exon	43429703	43429844	1000	+	.	gene_id "MSTRG.3489"; transcript_id "MSTRG.3489.28"; exon_number "28";
chr1	StringTie	exon	43430011	43430103	1000	+	.	gene_id "MSTRG.3489"; transcript_id "MSTRG.3489.28"; exon_number "29";
chr1	StringTie	exon	43430311	43430389	1000	+	.	gene_id "MSTRG.3489"; transcript_id "MSTRG.3489.28"; exon_number "30";
chr1	StringTie	exon	43430496	43430789	1000	+	.	gene_id "MSTRG.3489"; transcript_id "MSTRG.3489.28"; exon_number "31";
chr1	StringTie	exon	43430949	43431090	1000	+	.	gene_id "MSTRG.3489"; transcript_id "MSTRG.3489.28"; exon_number "32";
chr1	StringTie	exon	43431265	43431372	1000	+	.	gene_id "MSTRG.3489"; transcript_id "MSTRG.3489.28"; exon_number "33";
chr1	StringTie	exon	43431460	43431523	1000	+	.	gene_id "MSTRG.3489"; transcript_id "MSTRG.3489.28"; exon_number "34";
chr1	StringTie	exon	43431716	43431901	1000	+	.	gene_id "MSTRG.3489"; transcript_id "MSTRG.3489.28"; exon_number "35";
chr1	StringTie	exon	43432272	43432439	1000	+	.	gene_id "MSTRG.3489"; transcript_id "MSTRG.3489.28"; exon_number "36";
chr1	StringTie	exon	43432517	43432604	1000	+	.	gene_id "MSTRG.3489"; transcript_id "MSTRG.3489.28"; exon_number "37";
chr1	StringTie	exon	43432728	43432799	1000	+	.	gene_id "MSTRG.3489"; transcript_id "MSTRG.3489.28"; exon_number "38";
chr1	StringTie	exon	43432989	43433190	1000	+	.	gene_id "MSTRG.3489"; transcript_id "MSTRG.3489.28"; exon_number "39";
chr1	StringTie	exon	43434386	43434485	1000	+	.	gene_id "MSTRG.3489"; transcript_id "MSTRG.3489.28"; exon_number "40";
chr1	StringTie	exon	43435200	43435329	1000	+	.	gene_id "MSTRG.3489"; transcript_id "MSTRG.3489.28"; exon_number "41";
chr1	StringTie	exon	43437171	43437323	1000	+	.	gene_id "MSTRG.3489"; transcript_id "MSTRG.3489.28"; exon_number "42";
chr1	StringTie	exon	43437406	43437508	1000	+	.	gene_id "MSTRG.3489"; transcript_id "MSTRG.3489.28"; exon_number "43";
chr1	StringTie	exon	43437595	43437700	1000	+	.	gene_id "MSTRG.3489"; transcript_id "MSTRG.3489.28"; exon_number "44";
chr1	StringTie	exon	43437791	43437902	1000	+	.	gene_id "MSTRG.3489"; transcript_id "MSTRG.3489.28"; exon_number "45";
chr1	StringTie	exon	43438699	43438817	1000	+	.	gene_id "MSTRG.3489"; transcript_id "MSTRG.3489.28"; exon_number "46";
chr1	StringTie	exon	43438929	43439093	1000	+	.	gene_id "MSTRG.3489"; transcript_id "MSTRG.3489.28"; exon_number "47";
chr1	StringTie	exon	43439358	43439442	1000	+	.	gene_id "MSTRG.3489"; transcript_id "MSTRG.3489.28"; exon_number "48";
chr1	StringTie	exon	43439605	43439769	1000	+	.	gene_id "MSTRG.3489"; transcript_id "MSTRG.3489.28"; exon_number "49";
chr1	StringTie	exon	43439881	43440048	1000	+	.	gene_id "MSTRG.3489"; transcript_id "MSTRG.3489.28"; exon_number "50";
chr1	StringTie	exon	43440453	43440586	1000	+	.	gene_id "MSTRG.3489"; transcript_id "MSTRG.3489.28"; exon_number "51";
chr1	StringTie	exon	43441214	43441380	1000	+	.	gene_id "MSTRG.3489"; transcript_id "MSTRG.3489.28"; exon_number "52";
chr1	StringTie	exon	43441504	43441601	1000	+	.	gene_id "MSTRG.3489"; transcript_id "MSTRG.3489.28"; exon_number "53";
chr1	StringTie	exon	43441686	43441818	1000	+	.	gene_id "MSTRG.3489"; transcript_id "MSTRG.3489.28"; exon_number "54";
chr1	StringTie	exon	43442000	43442130	1000	+	.	gene_id "MSTRG.3489"; transcript_id "MSTRG.3489.28"; exon_number "55";
chr1	StringTie	exon	43442268	43442368	1000	+	.	gene_id "MSTRG.3489"; transcript_id "MSTRG.3489.28"; exon_number "56";
chr1	StringTie	exon	43442442	43442618	1000	+	.	gene_id "MSTRG.3489"; transcript_id "MSTRG.3489.28"; exon_number "57";
chr1	StringTie	exon	43442819	43443086	1000	+	.	gene_id "MSTRG.3489"; transcript_id "MSTRG.3489.28"; exon_number "58";
chr1	StringTie	exon	43443188	43443267	1000	+	.	gene_id "MSTRG.3489"; transcript_id "MSTRG.3489.28"; exon_number "59";
chr1	StringTie	exon	43443352	43443477	1000	+	.	gene_id "MSTRG.3489"; transcript_id "MSTRG.3489.28"; exon_number "60";
chr1	StringTie	exon	43443597	43443796	1000	+	.	gene_id "MSTRG.3489"; transcript_id "MSTRG.3489.28"; exon_number "61";
chr1	StringTie	exon	43445894	43445984	1000	+	.	gene_id "MSTRG.3489"; transcript_id "MSTRG.3489.28"; exon_number "62";
chr1	StringTie	exon	43446179	43446259	1000	+	.	gene_id "MSTRG.3489"; transcript_id "MSTRG.3489.28"; exon_number "63";
chr1	StringTie	exon	43446342	43446416	1000	+	.	gene_id "MSTRG.3489"; transcript_id "MSTRG.3489.28"; exon_number "64";
chr1	StringTie	exon	43446955	43447168	1000	+	.	gene_id "MSTRG.3489"; transcript_id "MSTRG.3489.28"; exon_number "65";
chr1	StringTie	exon	43447545	43447698	1000	+	.	gene_id "MSTRG.3489"; transcript_id "MSTRG.3489.28"; exon_number "66";
chr1	StringTie	exon	43447849	43447971	1000	+	.	gene_id "MSTRG.3489"; transcript_id "MSTRG.3489.28"; exon_number "67";
chr1	StringTie	exon	43448079	43448484	1000	+	.	gene_id "MSTRG.3489"; transcript_id "MSTRG.3489.28"; exon_number "68";
chr1	StringTie	exon	43448612	43448728	1000	+	.	gene_id "MSTRG.3489"; transcript_id "MSTRG.3489.28"; exon_number "69";
chr1	StringTie	exon	43450103	43450171	1000	+	.	gene_id "MSTRG.3489"; transcript_id "MSTRG.3489.28"; exon_number "70";
chr1	StringTie	exon	43450337	43452452	1000	+	.	gene_id "MSTRG.3489"; transcript_id "MSTRG.3489.28"; exon_number "71";
chr1	StringTie	exon	43452955	43453000	1000	+	.	gene_id "MSTRG.3489"; transcript_id "MSTRG.3489.28"; exon_number "72";
chr1	StringTie	transcript	43389862	43452655	1000	+	.	gene_id "MSTRG.3489"; transcript_id "MSTRG.3489.29";
chr1	StringTie	exon	43389862	43389995	1000	+	.	gene_id "MSTRG.3489"; transcript_id "MSTRG.3489.29"; exon_number "1";
chr1	StringTie	exon	43403177	43403302	1000	+	.	gene_id "MSTRG.3489"; transcript_id "MSTRG.3489.29"; exon_number "2";
chr1	StringTie	exon	43403601	43403774	1000	+	.	gene_id "MSTRG.3489"; transcript_id "MSTRG.3489.29"; exon_number "3";
chr1	StringTie	exon	43419734	43419944	1000	+	.	gene_id "MSTRG.3489"; transcript_id "MSTRG.3489.29"; exon_number "4";
chr1	StringTie	exon	43420153	43420323	1000	+	.	gene_id "MSTRG.3489"; transcript_id "MSTRG.3489.29"; exon_number "5";
chr1	StringTie	exon	43420749	43420983	1000	+	.	gene_id "MSTRG.3489"; transcript_id "MSTRG.3489.29"; exon_number "6";
chr1	StringTie	exon	43421174	43421303	1000	+	.	gene_id "MSTRG.3489"; transcript_id "MSTRG.3489.29"; exon_number "7";
chr1	StringTie	exon	43422083	43422225	1000	+	.	gene_id "MSTRG.3489"; transcript_id "MSTRG.3489.29"; exon_number "8";
chr1	StringTie	exon	43422480	43422632	1000	+	.	gene_id "MSTRG.3489"; transcript_id "MSTRG.3489.29"; exon_number "9";
chr1	StringTie	exon	43422769	43422883	1000	+	.	gene_id "MSTRG.3489"; transcript_id "MSTRG.3489.29"; exon_number "10";
chr1	StringTie	exon	43423099	43423316	1000	+	.	gene_id "MSTRG.3489"; transcript_id "MSTRG.3489.29"; exon_number "11";
chr1	StringTie	exon	43424217	43424432	1000	+	.	gene_id "MSTRG.3489"; transcript_id "MSTRG.3489.29"; exon_number "12";
chr1	StringTie	exon	43424784	43424862	1000	+	.	gene_id "MSTRG.3489"; transcript_id "MSTRG.3489.29"; exon_number "13";
chr1	StringTie	exon	43425113	43425207	1000	+	.	gene_id "MSTRG.3489"; transcript_id "MSTRG.3489.29"; exon_number "14";
chr1	StringTie	exon	43425474	43425642	1000	+	.	gene_id "MSTRG.3489"; transcript_id "MSTRG.3489.29"; exon_number "15";
chr1	StringTie	exon	43425835	43425949	1000	+	.	gene_id "MSTRG.3489"; transcript_id "MSTRG.3489.29"; exon_number "16";
chr1	StringTie	exon	43426038	43426151	1000	+	.	gene_id "MSTRG.3489"; transcript_id "MSTRG.3489.29"; exon_number "17";
chr1	StringTie	exon	43426368	43426538	1000	+	.	gene_id "MSTRG.3489"; transcript_id "MSTRG.3489.29"; exon_number "18";
chr1	StringTie	exon	43426715	43426809	1000	+	.	gene_id "MSTRG.3489"; transcript_id "MSTRG.3489.29"; exon_number "19";
chr1	StringTie	exon	43427056	43427179	1000	+	.	gene_id "MSTRG.3489"; transcript_id "MSTRG.3489.29"; exon_number "20";
chr1	StringTie	exon	43427281	43427445	1000	+	.	gene_id "MSTRG.3489"; transcript_id "MSTRG.3489.29"; exon_number "21";
chr1	StringTie	exon	43427530	43427734	1000	+	.	gene_id "MSTRG.3489"; transcript_id "MSTRG.3489.29"; exon_number "22";
chr1	StringTie	exon	43428003	43428118	1000	+	.	gene_id "MSTRG.3489"; transcript_id "MSTRG.3489.29"; exon_number "23";
chr1	StringTie	exon	43428240	43428486	1000	+	.	gene_id "MSTRG.3489"; transcript_id "MSTRG.3489.29"; exon_number "24";
chr1	StringTie	exon	43429703	43429844	1000	+	.	gene_id "MSTRG.3489"; transcript_id "MSTRG.3489.29"; exon_number "25";
chr1	StringTie	exon	43430011	43430103	1000	+	.	gene_id "MSTRG.3489"; transcript_id "MSTRG.3489.29"; exon_number "26";
chr1	StringTie	exon	43430311	43430389	1000	+	.	gene_id "MSTRG.3489"; transcript_id "MSTRG.3489.29"; exon_number "27";
chr1	StringTie	exon	43430496	43430789	1000	+	.	gene_id "MSTRG.3489"; transcript_id "MSTRG.3489.29"; exon_number "28";
chr1	StringTie	exon	43430949	43431090	1000	+	.	gene_id "MSTRG.3489"; transcript_id "MSTRG.3489.29"; exon_number "29";
chr1	StringTie	exon	43431265	43431372	1000	+	.	gene_id "MSTRG.3489"; transcript_id "MSTRG.3489.29"; exon_number "30";
chr1	StringTie	exon	43431460	43431523	1000	+	.	gene_id "MSTRG.3489"; transcript_id "MSTRG.3489.29"; exon_number "31";
chr1	StringTie	exon	43431716	43431901	1000	+	.	gene_id "MSTRG.3489"; transcript_id "MSTRG.3489.29"; exon_number "32";
chr1	StringTie	exon	43432272	43432439	1000	+	.	gene_id "MSTRG.3489"; transcript_id "MSTRG.3489.29"; exon_number "33";
chr1	StringTie	exon	43432517	43432604	1000	+	.	gene_id "MSTRG.3489"; transcript_id "MSTRG.3489.29"; exon_number "34";
chr1	StringTie	exon	43432728	43432799	1000	+	.	gene_id "MSTRG.3489"; transcript_id "MSTRG.3489.29"; exon_number "35";
chr1	StringTie	exon	43432989	43433190	1000	+	.	gene_id "MSTRG.3489"; transcript_id "MSTRG.3489.29"; exon_number "36";
chr1	StringTie	exon	43434386	43434485	1000	+	.	gene_id "MSTRG.3489"; transcript_id "MSTRG.3489.29"; exon_number "37";
chr1	StringTie	exon	43435200	43435329	1000	+	.	gene_id "MSTRG.3489"; transcript_id "MSTRG.3489.29"; exon_number "38";
chr1	StringTie	exon	43437171	43437323	1000	+	.	gene_id "MSTRG.3489"; transcript_id "MSTRG.3489.29"; exon_number "39";
chr1	StringTie	exon	43437406	43437508	1000	+	.	gene_id "MSTRG.3489"; transcript_id "MSTRG.3489.29"; exon_number "40";
chr1	StringTie	exon	43437595	43437700	1000	+	.	gene_id "MSTRG.3489"; transcript_id "MSTRG.3489.29"; exon_number "41";
chr1	StringTie	exon	43437791	43437902	1000	+	.	gene_id "MSTRG.3489"; transcript_id "MSTRG.3489.29"; exon_number "42";
chr1	StringTie	exon	43438699	43438817	1000	+	.	gene_id "MSTRG.3489"; transcript_id "MSTRG.3489.29"; exon_number "43";
chr1	StringTie	exon	43438929	43439093	1000	+	.	gene_id "MSTRG.3489"; transcript_id "MSTRG.3489.29"; exon_number "44";
chr1	StringTie	exon	43439358	43439442	1000	+	.	gene_id "MSTRG.3489"; transcript_id "MSTRG.3489.29"; exon_number "45";
chr1	StringTie	exon	43439605	43439769	1000	+	.	gene_id "MSTRG.3489"; transcript_id "MSTRG.3489.29"; exon_number "46";
chr1	StringTie	exon	43439881	43440048	1000	+	.	gene_id "MSTRG.3489"; transcript_id "MSTRG.3489.29"; exon_number "47";
chr1	StringTie	exon	43440453	43440586	1000	+	.	gene_id "MSTRG.3489"; transcript_id "MSTRG.3489.29"; exon_number "48";
chr1	StringTie	exon	43441214	43441380	1000	+	.	gene_id "MSTRG.3489"; transcript_id "MSTRG.3489.29"; exon_number "49";
chr1	StringTie	exon	43441504	43441601	1000	+	.	gene_id "MSTRG.3489"; transcript_id "MSTRG.3489.29"; exon_number "50";
chr1	StringTie	exon	43441686	43441818	1000	+	.	gene_id "MSTRG.3489"; transcript_id "MSTRG.3489.29"; exon_number "51";
chr1	StringTie	exon	43442000	43442130	1000	+	.	gene_id "MSTRG.3489"; transcript_id "MSTRG.3489.29"; exon_number "52";
chr1	StringTie	exon	43442268	43442368	1000	+	.	gene_id "MSTRG.3489"; transcript_id "MSTRG.3489.29"; exon_number "53";
chr1	StringTie	exon	43442442	43442618	1000	+	.	gene_id "MSTRG.3489"; transcript_id "MSTRG.3489.29"; exon_number "54";
chr1	StringTie	exon	43442819	43443086	1000	+	.	gene_id "MSTRG.3489"; transcript_id "MSTRG.3489.29"; exon_number "55";
chr1	StringTie	exon	43443188	43443267	1000	+	.	gene_id "MSTRG.3489"; transcript_id "MSTRG.3489.29"; exon_number "56";
chr1	StringTie	exon	43443352	43443477	1000	+	.	gene_id "MSTRG.3489"; transcript_id "MSTRG.3489.29"; exon_number "57";
chr1	StringTie	exon	43443597	43443796	1000	+	.	gene_id "MSTRG.3489"; transcript_id "MSTRG.3489.29"; exon_number "58";
chr1	StringTie	exon	43445894	43445984	1000	+	.	gene_id "MSTRG.3489"; transcript_id "MSTRG.3489.29"; exon_number "59";
chr1	StringTie	exon	43446179	43446259	1000	+	.	gene_id "MSTRG.3489"; transcript_id "MSTRG.3489.29"; exon_number "60";
chr1	StringTie	exon	43446342	43446416	1000	+	.	gene_id "MSTRG.3489"; transcript_id "MSTRG.3489.29"; exon_number "61";
chr1	StringTie	exon	43446955	43447168	1000	+	.	gene_id "MSTRG.3489"; transcript_id "MSTRG.3489.29"; exon_number "62";
chr1	StringTie	exon	43447545	43447698	1000	+	.	gene_id "MSTRG.3489"; transcript_id "MSTRG.3489.29"; exon_number "63";
chr1	StringTie	exon	43447849	43447971	1000	+	.	gene_id "MSTRG.3489"; transcript_id "MSTRG.3489.29"; exon_number "64";
chr1	StringTie	exon	43448079	43448484	1000	+	.	gene_id "MSTRG.3489"; transcript_id "MSTRG.3489.29"; exon_number "65";
chr1	StringTie	exon	43448612	43448728	1000	+	.	gene_id "MSTRG.3489"; transcript_id "MSTRG.3489.29"; exon_number "66";
chr1	StringTie	exon	43450103	43450171	1000	+	.	gene_id "MSTRG.3489"; transcript_id "MSTRG.3489.29"; exon_number "67";
chr1	StringTie	exon	43450337	43451541	1000	+	.	gene_id "MSTRG.3489"; transcript_id "MSTRG.3489.29"; exon_number "68";
chr1	StringTie	exon	43451589	43452655	1000	+	.	gene_id "MSTRG.3489"; transcript_id "MSTRG.3489.29"; exon_number "69";
chr1	StringTie	transcript	43384745	43385717	1000	+	.	gene_id "MSTRG.3489"; transcript_id "MSTRG.3489.3";
chr1	StringTie	exon	43384745	43384965	1000	+	.	gene_id "MSTRG.3489"; transcript_id "MSTRG.3489.3"; exon_number "1";
chr1	StringTie	exon	43385019	43385717	1000	+	.	gene_id "MSTRG.3489"; transcript_id "MSTRG.3489.3"; exon_number "2";
chr1	StringTie	transcript	43389869	43453166	1000	+	.	gene_id "MSTRG.3489"; transcript_id "MSTRG.3489.30";
chr1	StringTie	exon	43389869	43389995	1000	+	.	gene_id "MSTRG.3489"; transcript_id "MSTRG.3489.30"; exon_number "1";
chr1	StringTie	exon	43403177	43403302	1000	+	.	gene_id "MSTRG.3489"; transcript_id "MSTRG.3489.30"; exon_number "2";
chr1	StringTie	exon	43403601	43403774	1000	+	.	gene_id "MSTRG.3489"; transcript_id "MSTRG.3489.30"; exon_number "3";
chr1	StringTie	exon	43404380	43404550	1000	+	.	gene_id "MSTRG.3489"; transcript_id "MSTRG.3489.30"; exon_number "4";
chr1	StringTie	exon	43415082	43415213	1000	+	.	gene_id "MSTRG.3489"; transcript_id "MSTRG.3489.30"; exon_number "5";
chr1	StringTie	exon	43415960	43416101	1000	+	.	gene_id "MSTRG.3489"; transcript_id "MSTRG.3489.30"; exon_number "6";
chr1	StringTie	exon	43416535	43416641	1000	+	.	gene_id "MSTRG.3489"; transcript_id "MSTRG.3489.30"; exon_number "7";
chr1	StringTie	exon	43419734	43419944	1000	+	.	gene_id "MSTRG.3489"; transcript_id "MSTRG.3489.30"; exon_number "8";
chr1	StringTie	exon	43420153	43420323	1000	+	.	gene_id "MSTRG.3489"; transcript_id "MSTRG.3489.30"; exon_number "9";
chr1	StringTie	exon	43420749	43420983	1000	+	.	gene_id "MSTRG.3489"; transcript_id "MSTRG.3489.30"; exon_number "10";
chr1	StringTie	exon	43421174	43421303	1000	+	.	gene_id "MSTRG.3489"; transcript_id "MSTRG.3489.30"; exon_number "11";
chr1	StringTie	exon	43422083	43422225	1000	+	.	gene_id "MSTRG.3489"; transcript_id "MSTRG.3489.30"; exon_number "12";
chr1	StringTie	exon	43422480	43422632	1000	+	.	gene_id "MSTRG.3489"; transcript_id "MSTRG.3489.30"; exon_number "13";
chr1	StringTie	exon	43422769	43422883	1000	+	.	gene_id "MSTRG.3489"; transcript_id "MSTRG.3489.30"; exon_number "14";
chr1	StringTie	exon	43423099	43423316	1000	+	.	gene_id "MSTRG.3489"; transcript_id "MSTRG.3489.30"; exon_number "15";
chr1	StringTie	exon	43424217	43424432	1000	+	.	gene_id "MSTRG.3489"; transcript_id "MSTRG.3489.30"; exon_number "16";
chr1	StringTie	exon	43424784	43424862	1000	+	.	gene_id "MSTRG.3489"; transcript_id "MSTRG.3489.30"; exon_number "17";
chr1	StringTie	exon	43425113	43425207	1000	+	.	gene_id "MSTRG.3489"; transcript_id "MSTRG.3489.30"; exon_number "18";
chr1	StringTie	exon	43425474	43425642	1000	+	.	gene_id "MSTRG.3489"; transcript_id "MSTRG.3489.30"; exon_number "19";
chr1	StringTie	exon	43425835	43425949	1000	+	.	gene_id "MSTRG.3489"; transcript_id "MSTRG.3489.30"; exon_number "20";
chr1	StringTie	exon	43426038	43426151	1000	+	.	gene_id "MSTRG.3489"; transcript_id "MSTRG.3489.30"; exon_number "21";
chr1	StringTie	exon	43426438	43426538	1000	+	.	gene_id "MSTRG.3489"; transcript_id "MSTRG.3489.30"; exon_number "22";
chr1	StringTie	exon	43426715	43426809	1000	+	.	gene_id "MSTRG.3489"; transcript_id "MSTRG.3489.30"; exon_number "23";
chr1	StringTie	exon	43427056	43427179	1000	+	.	gene_id "MSTRG.3489"; transcript_id "MSTRG.3489.30"; exon_number "24";
chr1	StringTie	exon	43427281	43427445	1000	+	.	gene_id "MSTRG.3489"; transcript_id "MSTRG.3489.30"; exon_number "25";
chr1	StringTie	exon	43427530	43427734	1000	+	.	gene_id "MSTRG.3489"; transcript_id "MSTRG.3489.30"; exon_number "26";
chr1	StringTie	exon	43428003	43428118	1000	+	.	gene_id "MSTRG.3489"; transcript_id "MSTRG.3489.30"; exon_number "27";
chr1	StringTie	exon	43428240	43428486	1000	+	.	gene_id "MSTRG.3489"; transcript_id "MSTRG.3489.30"; exon_number "28";
chr1	StringTie	exon	43429703	43429844	1000	+	.	gene_id "MSTRG.3489"; transcript_id "MSTRG.3489.30"; exon_number "29";
chr1	StringTie	exon	43430011	43430103	1000	+	.	gene_id "MSTRG.3489"; transcript_id "MSTRG.3489.30"; exon_number "30";
chr1	StringTie	exon	43430311	43430389	1000	+	.	gene_id "MSTRG.3489"; transcript_id "MSTRG.3489.30"; exon_number "31";
chr1	StringTie	exon	43430496	43430789	1000	+	.	gene_id "MSTRG.3489"; transcript_id "MSTRG.3489.30"; exon_number "32";
chr1	StringTie	exon	43430949	43431090	1000	+	.	gene_id "MSTRG.3489"; transcript_id "MSTRG.3489.30"; exon_number "33";
chr1	StringTie	exon	43431265	43431372	1000	+	.	gene_id "MSTRG.3489"; transcript_id "MSTRG.3489.30"; exon_number "34";
chr1	StringTie	exon	43431460	43431523	1000	+	.	gene_id "MSTRG.3489"; transcript_id "MSTRG.3489.30"; exon_number "35";
chr1	StringTie	exon	43431716	43431901	1000	+	.	gene_id "MSTRG.3489"; transcript_id "MSTRG.3489.30"; exon_number "36";
chr1	StringTie	exon	43432272	43432439	1000	+	.	gene_id "MSTRG.3489"; transcript_id "MSTRG.3489.30"; exon_number "37";
chr1	StringTie	exon	43432517	43432604	1000	+	.	gene_id "MSTRG.3489"; transcript_id "MSTRG.3489.30"; exon_number "38";
chr1	StringTie	exon	43432728	43432799	1000	+	.	gene_id "MSTRG.3489"; transcript_id "MSTRG.3489.30"; exon_number "39";
chr1	StringTie	exon	43432989	43433190	1000	+	.	gene_id "MSTRG.3489"; transcript_id "MSTRG.3489.30"; exon_number "40";
chr1	StringTie	exon	43434386	43434485	1000	+	.	gene_id "MSTRG.3489"; transcript_id "MSTRG.3489.30"; exon_number "41";
chr1	StringTie	exon	43435200	43435329	1000	+	.	gene_id "MSTRG.3489"; transcript_id "MSTRG.3489.30"; exon_number "42";
chr1	StringTie	exon	43437171	43437323	1000	+	.	gene_id "MSTRG.3489"; transcript_id "MSTRG.3489.30"; exon_number "43";
chr1	StringTie	exon	43437406	43437508	1000	+	.	gene_id "MSTRG.3489"; transcript_id "MSTRG.3489.30"; exon_number "44";
chr1	StringTie	exon	43437595	43437700	1000	+	.	gene_id "MSTRG.3489"; transcript_id "MSTRG.3489.30"; exon_number "45";
chr1	StringTie	exon	43437791	43437902	1000	+	.	gene_id "MSTRG.3489"; transcript_id "MSTRG.3489.30"; exon_number "46";
chr1	StringTie	exon	43438699	43438817	1000	+	.	gene_id "MSTRG.3489"; transcript_id "MSTRG.3489.30"; exon_number "47";
chr1	StringTie	exon	43438929	43439093	1000	+	.	gene_id "MSTRG.3489"; transcript_id "MSTRG.3489.30"; exon_number "48";
chr1	StringTie	exon	43439358	43439442	1000	+	.	gene_id "MSTRG.3489"; transcript_id "MSTRG.3489.30"; exon_number "49";
chr1	StringTie	exon	43439605	43439769	1000	+	.	gene_id "MSTRG.3489"; transcript_id "MSTRG.3489.30"; exon_number "50";
chr1	StringTie	exon	43439881	43440048	1000	+	.	gene_id "MSTRG.3489"; transcript_id "MSTRG.3489.30"; exon_number "51";
chr1	StringTie	exon	43440453	43440586	1000	+	.	gene_id "MSTRG.3489"; transcript_id "MSTRG.3489.30"; exon_number "52";
chr1	StringTie	exon	43441214	43441380	1000	+	.	gene_id "MSTRG.3489"; transcript_id "MSTRG.3489.30"; exon_number "53";
chr1	StringTie	exon	43441504	43441601	1000	+	.	gene_id "MSTRG.3489"; transcript_id "MSTRG.3489.30"; exon_number "54";
chr1	StringTie	exon	43441686	43441818	1000	+	.	gene_id "MSTRG.3489"; transcript_id "MSTRG.3489.30"; exon_number "55";
chr1	StringTie	exon	43442000	43442130	1000	+	.	gene_id "MSTRG.3489"; transcript_id "MSTRG.3489.30"; exon_number "56";
chr1	StringTie	exon	43442268	43442368	1000	+	.	gene_id "MSTRG.3489"; transcript_id "MSTRG.3489.30"; exon_number "57";
chr1	StringTie	exon	43442442	43442618	1000	+	.	gene_id "MSTRG.3489"; transcript_id "MSTRG.3489.30"; exon_number "58";
chr1	StringTie	exon	43442819	43443086	1000	+	.	gene_id "MSTRG.3489"; transcript_id "MSTRG.3489.30"; exon_number "59";
chr1	StringTie	exon	43443188	43443267	1000	+	.	gene_id "MSTRG.3489"; transcript_id "MSTRG.3489.30"; exon_number "60";
chr1	StringTie	exon	43443352	43443477	1000	+	.	gene_id "MSTRG.3489"; transcript_id "MSTRG.3489.30"; exon_number "61";
chr1	StringTie	exon	43443597	43443796	1000	+	.	gene_id "MSTRG.3489"; transcript_id "MSTRG.3489.30"; exon_number "62";
chr1	StringTie	exon	43445894	43445984	1000	+	.	gene_id "MSTRG.3489"; transcript_id "MSTRG.3489.30"; exon_number "63";
chr1	StringTie	exon	43446179	43446259	1000	+	.	gene_id "MSTRG.3489"; transcript_id "MSTRG.3489.30"; exon_number "64";
chr1	StringTie	exon	43446342	43446416	1000	+	.	gene_id "MSTRG.3489"; transcript_id "MSTRG.3489.30"; exon_number "65";
chr1	StringTie	exon	43446955	43447168	1000	+	.	gene_id "MSTRG.3489"; transcript_id "MSTRG.3489.30"; exon_number "66";
chr1	StringTie	exon	43447545	43447698	1000	+	.	gene_id "MSTRG.3489"; transcript_id "MSTRG.3489.30"; exon_number "67";
chr1	StringTie	exon	43447849	43447971	1000	+	.	gene_id "MSTRG.3489"; transcript_id "MSTRG.3489.30"; exon_number "68";
chr1	StringTie	exon	43448079	43448484	1000	+	.	gene_id "MSTRG.3489"; transcript_id "MSTRG.3489.30"; exon_number "69";
chr1	StringTie	exon	43448612	43448728	1000	+	.	gene_id "MSTRG.3489"; transcript_id "MSTRG.3489.30"; exon_number "70";
chr1	StringTie	exon	43450103	43450171	1000	+	.	gene_id "MSTRG.3489"; transcript_id "MSTRG.3489.30"; exon_number "71";
chr1	StringTie	exon	43450337	43452452	1000	+	.	gene_id "MSTRG.3489"; transcript_id "MSTRG.3489.30"; exon_number "72";
chr1	StringTie	exon	43452894	43453032	1000	+	.	gene_id "MSTRG.3489"; transcript_id "MSTRG.3489.30"; exon_number "73";
chr1	StringTie	exon	43453150	43453166	1000	+	.	gene_id "MSTRG.3489"; transcript_id "MSTRG.3489.30"; exon_number "74";
chr1	StringTie	transcript	43389871	43453103	1000	+	.	gene_id "MSTRG.3489"; transcript_id "MSTRG.3489.31";
chr1	StringTie	exon	43389871	43389995	1000	+	.	gene_id "MSTRG.3489"; transcript_id "MSTRG.3489.31"; exon_number "1";
chr1	StringTie	exon	43403177	43403302	1000	+	.	gene_id "MSTRG.3489"; transcript_id "MSTRG.3489.31"; exon_number "2";
chr1	StringTie	exon	43403601	43403774	1000	+	.	gene_id "MSTRG.3489"; transcript_id "MSTRG.3489.31"; exon_number "3";
chr1	StringTie	exon	43404380	43404550	1000	+	.	gene_id "MSTRG.3489"; transcript_id "MSTRG.3489.31"; exon_number "4";
chr1	StringTie	exon	43415082	43415213	1000	+	.	gene_id "MSTRG.3489"; transcript_id "MSTRG.3489.31"; exon_number "5";
chr1	StringTie	exon	43415960	43416101	1000	+	.	gene_id "MSTRG.3489"; transcript_id "MSTRG.3489.31"; exon_number "6";
chr1	StringTie	exon	43416535	43416641	1000	+	.	gene_id "MSTRG.3489"; transcript_id "MSTRG.3489.31"; exon_number "7";
chr1	StringTie	exon	43419734	43419944	1000	+	.	gene_id "MSTRG.3489"; transcript_id "MSTRG.3489.31"; exon_number "8";
chr1	StringTie	exon	43420153	43420323	1000	+	.	gene_id "MSTRG.3489"; transcript_id "MSTRG.3489.31"; exon_number "9";
chr1	StringTie	exon	43420749	43420983	1000	+	.	gene_id "MSTRG.3489"; transcript_id "MSTRG.3489.31"; exon_number "10";
chr1	StringTie	exon	43421174	43421303	1000	+	.	gene_id "MSTRG.3489"; transcript_id "MSTRG.3489.31"; exon_number "11";
chr1	StringTie	exon	43422083	43422225	1000	+	.	gene_id "MSTRG.3489"; transcript_id "MSTRG.3489.31"; exon_number "12";
chr1	StringTie	exon	43422480	43422632	1000	+	.	gene_id "MSTRG.3489"; transcript_id "MSTRG.3489.31"; exon_number "13";
chr1	StringTie	exon	43422769	43422883	1000	+	.	gene_id "MSTRG.3489"; transcript_id "MSTRG.3489.31"; exon_number "14";
chr1	StringTie	exon	43423099	43423316	1000	+	.	gene_id "MSTRG.3489"; transcript_id "MSTRG.3489.31"; exon_number "15";
chr1	StringTie	exon	43424217	43424432	1000	+	.	gene_id "MSTRG.3489"; transcript_id "MSTRG.3489.31"; exon_number "16";
chr1	StringTie	exon	43424784	43424862	1000	+	.	gene_id "MSTRG.3489"; transcript_id "MSTRG.3489.31"; exon_number "17";
chr1	StringTie	exon	43425113	43425207	1000	+	.	gene_id "MSTRG.3489"; transcript_id "MSTRG.3489.31"; exon_number "18";
chr1	StringTie	exon	43425474	43425642	1000	+	.	gene_id "MSTRG.3489"; transcript_id "MSTRG.3489.31"; exon_number "19";
chr1	StringTie	exon	43425835	43425949	1000	+	.	gene_id "MSTRG.3489"; transcript_id "MSTRG.3489.31"; exon_number "20";
chr1	StringTie	exon	43426038	43426151	1000	+	.	gene_id "MSTRG.3489"; transcript_id "MSTRG.3489.31"; exon_number "21";
chr1	StringTie	exon	43426438	43426538	1000	+	.	gene_id "MSTRG.3489"; transcript_id "MSTRG.3489.31"; exon_number "22";
chr1	StringTie	exon	43426715	43426809	1000	+	.	gene_id "MSTRG.3489"; transcript_id "MSTRG.3489.31"; exon_number "23";
chr1	StringTie	exon	43427056	43427179	1000	+	.	gene_id "MSTRG.3489"; transcript_id "MSTRG.3489.31"; exon_number "24";
chr1	StringTie	exon	43427281	43427445	1000	+	.	gene_id "MSTRG.3489"; transcript_id "MSTRG.3489.31"; exon_number "25";
chr1	StringTie	exon	43427530	43427734	1000	+	.	gene_id "MSTRG.3489"; transcript_id "MSTRG.3489.31"; exon_number "26";
chr1	StringTie	exon	43428003	43428118	1000	+	.	gene_id "MSTRG.3489"; transcript_id "MSTRG.3489.31"; exon_number "27";
chr1	StringTie	exon	43428240	43428486	1000	+	.	gene_id "MSTRG.3489"; transcript_id "MSTRG.3489.31"; exon_number "28";
chr1	StringTie	exon	43429703	43430103	1000	+	.	gene_id "MSTRG.3489"; transcript_id "MSTRG.3489.31"; exon_number "29";
chr1	StringTie	exon	43430311	43430389	1000	+	.	gene_id "MSTRG.3489"; transcript_id "MSTRG.3489.31"; exon_number "30";
chr1	StringTie	exon	43430496	43430789	1000	+	.	gene_id "MSTRG.3489"; transcript_id "MSTRG.3489.31"; exon_number "31";
chr1	StringTie	exon	43430949	43431090	1000	+	.	gene_id "MSTRG.3489"; transcript_id "MSTRG.3489.31"; exon_number "32";
chr1	StringTie	exon	43431265	43431324	1000	+	.	gene_id "MSTRG.3489"; transcript_id "MSTRG.3489.31"; exon_number "33";
chr1	StringTie	exon	43434441	43434485	1000	+	.	gene_id "MSTRG.3489"; transcript_id "MSTRG.3489.31"; exon_number "34";
chr1	StringTie	exon	43435200	43435329	1000	+	.	gene_id "MSTRG.3489"; transcript_id "MSTRG.3489.31"; exon_number "35";
chr1	StringTie	exon	43437171	43437323	1000	+	.	gene_id "MSTRG.3489"; transcript_id "MSTRG.3489.31"; exon_number "36";
chr1	StringTie	exon	43437406	43437508	1000	+	.	gene_id "MSTRG.3489"; transcript_id "MSTRG.3489.31"; exon_number "37";
chr1	StringTie	exon	43437595	43437700	1000	+	.	gene_id "MSTRG.3489"; transcript_id "MSTRG.3489.31"; exon_number "38";
chr1	StringTie	exon	43437791	43437902	1000	+	.	gene_id "MSTRG.3489"; transcript_id "MSTRG.3489.31"; exon_number "39";
chr1	StringTie	exon	43438699	43438817	1000	+	.	gene_id "MSTRG.3489"; transcript_id "MSTRG.3489.31"; exon_number "40";
chr1	StringTie	exon	43438929	43439093	1000	+	.	gene_id "MSTRG.3489"; transcript_id "MSTRG.3489.31"; exon_number "41";
chr1	StringTie	exon	43439358	43439442	1000	+	.	gene_id "MSTRG.3489"; transcript_id "MSTRG.3489.31"; exon_number "42";
chr1	StringTie	exon	43439605	43439769	1000	+	.	gene_id "MSTRG.3489"; transcript_id "MSTRG.3489.31"; exon_number "43";
chr1	StringTie	exon	43439881	43440048	1000	+	.	gene_id "MSTRG.3489"; transcript_id "MSTRG.3489.31"; exon_number "44";
chr1	StringTie	exon	43440453	43440586	1000	+	.	gene_id "MSTRG.3489"; transcript_id "MSTRG.3489.31"; exon_number "45";
chr1	StringTie	exon	43441214	43441380	1000	+	.	gene_id "MSTRG.3489"; transcript_id "MSTRG.3489.31"; exon_number "46";
chr1	StringTie	exon	43441504	43441601	1000	+	.	gene_id "MSTRG.3489"; transcript_id "MSTRG.3489.31"; exon_number "47";
chr1	StringTie	exon	43441686	43441818	1000	+	.	gene_id "MSTRG.3489"; transcript_id "MSTRG.3489.31"; exon_number "48";
chr1	StringTie	exon	43442000	43442130	1000	+	.	gene_id "MSTRG.3489"; transcript_id "MSTRG.3489.31"; exon_number "49";
chr1	StringTie	exon	43442268	43442368	1000	+	.	gene_id "MSTRG.3489"; transcript_id "MSTRG.3489.31"; exon_number "50";
chr1	StringTie	exon	43442442	43442618	1000	+	.	gene_id "MSTRG.3489"; transcript_id "MSTRG.3489.31"; exon_number "51";
chr1	StringTie	exon	43442819	43443086	1000	+	.	gene_id "MSTRG.3489"; transcript_id "MSTRG.3489.31"; exon_number "52";
chr1	StringTie	exon	43443188	43443267	1000	+	.	gene_id "MSTRG.3489"; transcript_id "MSTRG.3489.31"; exon_number "53";
chr1	StringTie	exon	43443352	43443477	1000	+	.	gene_id "MSTRG.3489"; transcript_id "MSTRG.3489.31"; exon_number "54";
chr1	StringTie	exon	43443597	43443796	1000	+	.	gene_id "MSTRG.3489"; transcript_id "MSTRG.3489.31"; exon_number "55";
chr1	StringTie	exon	43445894	43445984	1000	+	.	gene_id "MSTRG.3489"; transcript_id "MSTRG.3489.31"; exon_number "56";
chr1	StringTie	exon	43446179	43446259	1000	+	.	gene_id "MSTRG.3489"; transcript_id "MSTRG.3489.31"; exon_number "57";
chr1	StringTie	exon	43446342	43446416	1000	+	.	gene_id "MSTRG.3489"; transcript_id "MSTRG.3489.31"; exon_number "58";
chr1	StringTie	exon	43446955	43447168	1000	+	.	gene_id "MSTRG.3489"; transcript_id "MSTRG.3489.31"; exon_number "59";
chr1	StringTie	exon	43447545	43447698	1000	+	.	gene_id "MSTRG.3489"; transcript_id "MSTRG.3489.31"; exon_number "60";
chr1	StringTie	exon	43447849	43447971	1000	+	.	gene_id "MSTRG.3489"; transcript_id "MSTRG.3489.31"; exon_number "61";
chr1	StringTie	exon	43448079	43448484	1000	+	.	gene_id "MSTRG.3489"; transcript_id "MSTRG.3489.31"; exon_number "62";
chr1	StringTie	exon	43448612	43448728	1000	+	.	gene_id "MSTRG.3489"; transcript_id "MSTRG.3489.31"; exon_number "63";
chr1	StringTie	exon	43450103	43450171	1000	+	.	gene_id "MSTRG.3489"; transcript_id "MSTRG.3489.31"; exon_number "64";
chr1	StringTie	exon	43450337	43451026	1000	+	.	gene_id "MSTRG.3489"; transcript_id "MSTRG.3489.31"; exon_number "65";
chr1	StringTie	exon	43451685	43452452	1000	+	.	gene_id "MSTRG.3489"; transcript_id "MSTRG.3489.31"; exon_number "66";
chr1	StringTie	exon	43452894	43453103	1000	+	.	gene_id "MSTRG.3489"; transcript_id "MSTRG.3489.31"; exon_number "67";
chr1	StringTie	transcript	43389871	43452655	1000	+	.	gene_id "MSTRG.3489"; transcript_id "MSTRG.3489.32";
chr1	StringTie	exon	43389871	43389995	1000	+	.	gene_id "MSTRG.3489"; transcript_id "MSTRG.3489.32"; exon_number "1";
chr1	StringTie	exon	43403177	43403302	1000	+	.	gene_id "MSTRG.3489"; transcript_id "MSTRG.3489.32"; exon_number "2";
chr1	StringTie	exon	43403601	43403774	1000	+	.	gene_id "MSTRG.3489"; transcript_id "MSTRG.3489.32"; exon_number "3";
chr1	StringTie	exon	43404380	43404550	1000	+	.	gene_id "MSTRG.3489"; transcript_id "MSTRG.3489.32"; exon_number "4";
chr1	StringTie	exon	43419734	43419944	1000	+	.	gene_id "MSTRG.3489"; transcript_id "MSTRG.3489.32"; exon_number "5";
chr1	StringTie	exon	43420153	43420323	1000	+	.	gene_id "MSTRG.3489"; transcript_id "MSTRG.3489.32"; exon_number "6";
chr1	StringTie	exon	43420749	43420983	1000	+	.	gene_id "MSTRG.3489"; transcript_id "MSTRG.3489.32"; exon_number "7";
chr1	StringTie	exon	43421174	43421303	1000	+	.	gene_id "MSTRG.3489"; transcript_id "MSTRG.3489.32"; exon_number "8";
chr1	StringTie	exon	43422083	43422225	1000	+	.	gene_id "MSTRG.3489"; transcript_id "MSTRG.3489.32"; exon_number "9";
chr1	StringTie	exon	43422769	43422883	1000	+	.	gene_id "MSTRG.3489"; transcript_id "MSTRG.3489.32"; exon_number "10";
chr1	StringTie	exon	43423099	43423316	1000	+	.	gene_id "MSTRG.3489"; transcript_id "MSTRG.3489.32"; exon_number "11";
chr1	StringTie	exon	43424217	43424432	1000	+	.	gene_id "MSTRG.3489"; transcript_id "MSTRG.3489.32"; exon_number "12";
chr1	StringTie	exon	43424784	43424862	1000	+	.	gene_id "MSTRG.3489"; transcript_id "MSTRG.3489.32"; exon_number "13";
chr1	StringTie	exon	43425113	43425207	1000	+	.	gene_id "MSTRG.3489"; transcript_id "MSTRG.3489.32"; exon_number "14";
chr1	StringTie	exon	43425474	43425642	1000	+	.	gene_id "MSTRG.3489"; transcript_id "MSTRG.3489.32"; exon_number "15";
chr1	StringTie	exon	43425835	43425949	1000	+	.	gene_id "MSTRG.3489"; transcript_id "MSTRG.3489.32"; exon_number "16";
chr1	StringTie	exon	43426038	43426151	1000	+	.	gene_id "MSTRG.3489"; transcript_id "MSTRG.3489.32"; exon_number "17";
chr1	StringTie	exon	43426368	43426538	1000	+	.	gene_id "MSTRG.3489"; transcript_id "MSTRG.3489.32"; exon_number "18";
chr1	StringTie	exon	43426715	43426809	1000	+	.	gene_id "MSTRG.3489"; transcript_id "MSTRG.3489.32"; exon_number "19";
chr1	StringTie	exon	43427056	43427179	1000	+	.	gene_id "MSTRG.3489"; transcript_id "MSTRG.3489.32"; exon_number "20";
chr1	StringTie	exon	43427281	43427445	1000	+	.	gene_id "MSTRG.3489"; transcript_id "MSTRG.3489.32"; exon_number "21";
chr1	StringTie	exon	43427530	43427734	1000	+	.	gene_id "MSTRG.3489"; transcript_id "MSTRG.3489.32"; exon_number "22";
chr1	StringTie	exon	43428003	43428118	1000	+	.	gene_id "MSTRG.3489"; transcript_id "MSTRG.3489.32"; exon_number "23";
chr1	StringTie	exon	43428240	43428486	1000	+	.	gene_id "MSTRG.3489"; transcript_id "MSTRG.3489.32"; exon_number "24";
chr1	StringTie	exon	43429703	43429844	1000	+	.	gene_id "MSTRG.3489"; transcript_id "MSTRG.3489.32"; exon_number "25";
chr1	StringTie	exon	43430011	43430103	1000	+	.	gene_id "MSTRG.3489"; transcript_id "MSTRG.3489.32"; exon_number "26";
chr1	StringTie	exon	43430311	43430389	1000	+	.	gene_id "MSTRG.3489"; transcript_id "MSTRG.3489.32"; exon_number "27";
chr1	StringTie	exon	43430496	43430789	1000	+	.	gene_id "MSTRG.3489"; transcript_id "MSTRG.3489.32"; exon_number "28";
chr1	StringTie	exon	43430949	43431090	1000	+	.	gene_id "MSTRG.3489"; transcript_id "MSTRG.3489.32"; exon_number "29";
chr1	StringTie	exon	43431265	43431372	1000	+	.	gene_id "MSTRG.3489"; transcript_id "MSTRG.3489.32"; exon_number "30";
chr1	StringTie	exon	43431460	43431523	1000	+	.	gene_id "MSTRG.3489"; transcript_id "MSTRG.3489.32"; exon_number "31";
chr1	StringTie	exon	43431716	43431901	1000	+	.	gene_id "MSTRG.3489"; transcript_id "MSTRG.3489.32"; exon_number "32";
chr1	StringTie	exon	43432272	43432439	1000	+	.	gene_id "MSTRG.3489"; transcript_id "MSTRG.3489.32"; exon_number "33";
chr1	StringTie	exon	43432517	43432604	1000	+	.	gene_id "MSTRG.3489"; transcript_id "MSTRG.3489.32"; exon_number "34";
chr1	StringTie	exon	43432728	43432799	1000	+	.	gene_id "MSTRG.3489"; transcript_id "MSTRG.3489.32"; exon_number "35";
chr1	StringTie	exon	43432989	43433190	1000	+	.	gene_id "MSTRG.3489"; transcript_id "MSTRG.3489.32"; exon_number "36";
chr1	StringTie	exon	43434386	43434485	1000	+	.	gene_id "MSTRG.3489"; transcript_id "MSTRG.3489.32"; exon_number "37";
chr1	StringTie	exon	43435200	43435329	1000	+	.	gene_id "MSTRG.3489"; transcript_id "MSTRG.3489.32"; exon_number "38";
chr1	StringTie	exon	43437171	43437323	1000	+	.	gene_id "MSTRG.3489"; transcript_id "MSTRG.3489.32"; exon_number "39";
chr1	StringTie	exon	43437406	43437508	1000	+	.	gene_id "MSTRG.3489"; transcript_id "MSTRG.3489.32"; exon_number "40";
chr1	StringTie	exon	43437595	43437700	1000	+	.	gene_id "MSTRG.3489"; transcript_id "MSTRG.3489.32"; exon_number "41";
chr1	StringTie	exon	43437791	43437902	1000	+	.	gene_id "MSTRG.3489"; transcript_id "MSTRG.3489.32"; exon_number "42";
chr1	StringTie	exon	43438699	43438817	1000	+	.	gene_id "MSTRG.3489"; transcript_id "MSTRG.3489.32"; exon_number "43";
chr1	StringTie	exon	43438929	43439093	1000	+	.	gene_id "MSTRG.3489"; transcript_id "MSTRG.3489.32"; exon_number "44";
chr1	StringTie	exon	43439358	43439442	1000	+	.	gene_id "MSTRG.3489"; transcript_id "MSTRG.3489.32"; exon_number "45";
chr1	StringTie	exon	43439605	43439769	1000	+	.	gene_id "MSTRG.3489"; transcript_id "MSTRG.3489.32"; exon_number "46";
chr1	StringTie	exon	43439881	43440048	1000	+	.	gene_id "MSTRG.3489"; transcript_id "MSTRG.3489.32"; exon_number "47";
chr1	StringTie	exon	43440453	43440586	1000	+	.	gene_id "MSTRG.3489"; transcript_id "MSTRG.3489.32"; exon_number "48";
chr1	StringTie	exon	43441214	43441380	1000	+	.	gene_id "MSTRG.3489"; transcript_id "MSTRG.3489.32"; exon_number "49";
chr1	StringTie	exon	43441504	43441601	1000	+	.	gene_id "MSTRG.3489"; transcript_id "MSTRG.3489.32"; exon_number "50";
chr1	StringTie	exon	43441686	43441818	1000	+	.	gene_id "MSTRG.3489"; transcript_id "MSTRG.3489.32"; exon_number "51";
chr1	StringTie	exon	43442000	43442130	1000	+	.	gene_id "MSTRG.3489"; transcript_id "MSTRG.3489.32"; exon_number "52";
chr1	StringTie	exon	43442268	43442368	1000	+	.	gene_id "MSTRG.3489"; transcript_id "MSTRG.3489.32"; exon_number "53";
chr1	StringTie	exon	43442442	43442618	1000	+	.	gene_id "MSTRG.3489"; transcript_id "MSTRG.3489.32"; exon_number "54";
chr1	StringTie	exon	43442819	43443086	1000	+	.	gene_id "MSTRG.3489"; transcript_id "MSTRG.3489.32"; exon_number "55";
chr1	StringTie	exon	43443188	43443267	1000	+	.	gene_id "MSTRG.3489"; transcript_id "MSTRG.3489.32"; exon_number "56";
chr1	StringTie	exon	43443352	43443477	1000	+	.	gene_id "MSTRG.3489"; transcript_id "MSTRG.3489.32"; exon_number "57";
chr1	StringTie	exon	43443597	43443796	1000	+	.	gene_id "MSTRG.3489"; transcript_id "MSTRG.3489.32"; exon_number "58";
chr1	StringTie	exon	43445894	43445984	1000	+	.	gene_id "MSTRG.3489"; transcript_id "MSTRG.3489.32"; exon_number "59";
chr1	StringTie	exon	43446179	43446259	1000	+	.	gene_id "MSTRG.3489"; transcript_id "MSTRG.3489.32"; exon_number "60";
chr1	StringTie	exon	43446342	43446416	1000	+	.	gene_id "MSTRG.3489"; transcript_id "MSTRG.3489.32"; exon_number "61";
chr1	StringTie	exon	43446955	43447168	1000	+	.	gene_id "MSTRG.3489"; transcript_id "MSTRG.3489.32"; exon_number "62";
chr1	StringTie	exon	43447545	43447698	1000	+	.	gene_id "MSTRG.3489"; transcript_id "MSTRG.3489.32"; exon_number "63";
chr1	StringTie	exon	43447849	43447971	1000	+	.	gene_id "MSTRG.3489"; transcript_id "MSTRG.3489.32"; exon_number "64";
chr1	StringTie	exon	43448079	43448484	1000	+	.	gene_id "MSTRG.3489"; transcript_id "MSTRG.3489.32"; exon_number "65";
chr1	StringTie	exon	43448612	43448728	1000	+	.	gene_id "MSTRG.3489"; transcript_id "MSTRG.3489.32"; exon_number "66";
chr1	StringTie	exon	43450103	43450171	1000	+	.	gene_id "MSTRG.3489"; transcript_id "MSTRG.3489.32"; exon_number "67";
chr1	StringTie	exon	43450337	43452655	1000	+	.	gene_id "MSTRG.3489"; transcript_id "MSTRG.3489.32"; exon_number "68";
chr1	StringTie	transcript	43389871	43453022	1000	+	.	gene_id "MSTRG.3489"; transcript_id "MSTRG.3489.33";
chr1	StringTie	exon	43389871	43389995	1000	+	.	gene_id "MSTRG.3489"; transcript_id "MSTRG.3489.33"; exon_number "1";
chr1	StringTie	exon	43403177	43403302	1000	+	.	gene_id "MSTRG.3489"; transcript_id "MSTRG.3489.33"; exon_number "2";
chr1	StringTie	exon	43403601	43403774	1000	+	.	gene_id "MSTRG.3489"; transcript_id "MSTRG.3489.33"; exon_number "3";
chr1	StringTie	exon	43404380	43404550	1000	+	.	gene_id "MSTRG.3489"; transcript_id "MSTRG.3489.33"; exon_number "4";
chr1	StringTie	exon	43415082	43415213	1000	+	.	gene_id "MSTRG.3489"; transcript_id "MSTRG.3489.33"; exon_number "5";
chr1	StringTie	exon	43415960	43416101	1000	+	.	gene_id "MSTRG.3489"; transcript_id "MSTRG.3489.33"; exon_number "6";
chr1	StringTie	exon	43416535	43416641	1000	+	.	gene_id "MSTRG.3489"; transcript_id "MSTRG.3489.33"; exon_number "7";
chr1	StringTie	exon	43419734	43419944	1000	+	.	gene_id "MSTRG.3489"; transcript_id "MSTRG.3489.33"; exon_number "8";
chr1	StringTie	exon	43420153	43420323	1000	+	.	gene_id "MSTRG.3489"; transcript_id "MSTRG.3489.33"; exon_number "9";
chr1	StringTie	exon	43420749	43420983	1000	+	.	gene_id "MSTRG.3489"; transcript_id "MSTRG.3489.33"; exon_number "10";
chr1	StringTie	exon	43421174	43421303	1000	+	.	gene_id "MSTRG.3489"; transcript_id "MSTRG.3489.33"; exon_number "11";
chr1	StringTie	exon	43422083	43422225	1000	+	.	gene_id "MSTRG.3489"; transcript_id "MSTRG.3489.33"; exon_number "12";
chr1	StringTie	exon	43422480	43422632	1000	+	.	gene_id "MSTRG.3489"; transcript_id "MSTRG.3489.33"; exon_number "13";
chr1	StringTie	exon	43422769	43422883	1000	+	.	gene_id "MSTRG.3489"; transcript_id "MSTRG.3489.33"; exon_number "14";
chr1	StringTie	exon	43423099	43423316	1000	+	.	gene_id "MSTRG.3489"; transcript_id "MSTRG.3489.33"; exon_number "15";
chr1	StringTie	exon	43424217	43424432	1000	+	.	gene_id "MSTRG.3489"; transcript_id "MSTRG.3489.33"; exon_number "16";
chr1	StringTie	exon	43424784	43424862	1000	+	.	gene_id "MSTRG.3489"; transcript_id "MSTRG.3489.33"; exon_number "17";
chr1	StringTie	exon	43425113	43425207	1000	+	.	gene_id "MSTRG.3489"; transcript_id "MSTRG.3489.33"; exon_number "18";
chr1	StringTie	exon	43425474	43425642	1000	+	.	gene_id "MSTRG.3489"; transcript_id "MSTRG.3489.33"; exon_number "19";
chr1	StringTie	exon	43425835	43425949	1000	+	.	gene_id "MSTRG.3489"; transcript_id "MSTRG.3489.33"; exon_number "20";
chr1	StringTie	exon	43426038	43426151	1000	+	.	gene_id "MSTRG.3489"; transcript_id "MSTRG.3489.33"; exon_number "21";
chr1	StringTie	exon	43426438	43426538	1000	+	.	gene_id "MSTRG.3489"; transcript_id "MSTRG.3489.33"; exon_number "22";
chr1	StringTie	exon	43426715	43426809	1000	+	.	gene_id "MSTRG.3489"; transcript_id "MSTRG.3489.33"; exon_number "23";
chr1	StringTie	exon	43427056	43427179	1000	+	.	gene_id "MSTRG.3489"; transcript_id "MSTRG.3489.33"; exon_number "24";
chr1	StringTie	exon	43427281	43427445	1000	+	.	gene_id "MSTRG.3489"; transcript_id "MSTRG.3489.33"; exon_number "25";
chr1	StringTie	exon	43427530	43427734	1000	+	.	gene_id "MSTRG.3489"; transcript_id "MSTRG.3489.33"; exon_number "26";
chr1	StringTie	exon	43428003	43428118	1000	+	.	gene_id "MSTRG.3489"; transcript_id "MSTRG.3489.33"; exon_number "27";
chr1	StringTie	exon	43428240	43428486	1000	+	.	gene_id "MSTRG.3489"; transcript_id "MSTRG.3489.33"; exon_number "28";
chr1	StringTie	exon	43429703	43429844	1000	+	.	gene_id "MSTRG.3489"; transcript_id "MSTRG.3489.33"; exon_number "29";
chr1	StringTie	exon	43430011	43430103	1000	+	.	gene_id "MSTRG.3489"; transcript_id "MSTRG.3489.33"; exon_number "30";
chr1	StringTie	exon	43430311	43430389	1000	+	.	gene_id "MSTRG.3489"; transcript_id "MSTRG.3489.33"; exon_number "31";
chr1	StringTie	exon	43430496	43430789	1000	+	.	gene_id "MSTRG.3489"; transcript_id "MSTRG.3489.33"; exon_number "32";
chr1	StringTie	exon	43430949	43431090	1000	+	.	gene_id "MSTRG.3489"; transcript_id "MSTRG.3489.33"; exon_number "33";
chr1	StringTie	exon	43431265	43431372	1000	+	.	gene_id "MSTRG.3489"; transcript_id "MSTRG.3489.33"; exon_number "34";
chr1	StringTie	exon	43431460	43431523	1000	+	.	gene_id "MSTRG.3489"; transcript_id "MSTRG.3489.33"; exon_number "35";
chr1	StringTie	exon	43431716	43431901	1000	+	.	gene_id "MSTRG.3489"; transcript_id "MSTRG.3489.33"; exon_number "36";
chr1	StringTie	exon	43432272	43432439	1000	+	.	gene_id "MSTRG.3489"; transcript_id "MSTRG.3489.33"; exon_number "37";
chr1	StringTie	exon	43432517	43432604	1000	+	.	gene_id "MSTRG.3489"; transcript_id "MSTRG.3489.33"; exon_number "38";
chr1	StringTie	exon	43432728	43432799	1000	+	.	gene_id "MSTRG.3489"; transcript_id "MSTRG.3489.33"; exon_number "39";
chr1	StringTie	exon	43432989	43433190	1000	+	.	gene_id "MSTRG.3489"; transcript_id "MSTRG.3489.33"; exon_number "40";
chr1	StringTie	exon	43434386	43434485	1000	+	.	gene_id "MSTRG.3489"; transcript_id "MSTRG.3489.33"; exon_number "41";
chr1	StringTie	exon	43435200	43435329	1000	+	.	gene_id "MSTRG.3489"; transcript_id "MSTRG.3489.33"; exon_number "42";
chr1	StringTie	exon	43437171	43437323	1000	+	.	gene_id "MSTRG.3489"; transcript_id "MSTRG.3489.33"; exon_number "43";
chr1	StringTie	exon	43437406	43437508	1000	+	.	gene_id "MSTRG.3489"; transcript_id "MSTRG.3489.33"; exon_number "44";
chr1	StringTie	exon	43437595	43437700	1000	+	.	gene_id "MSTRG.3489"; transcript_id "MSTRG.3489.33"; exon_number "45";
chr1	StringTie	exon	43437791	43437902	1000	+	.	gene_id "MSTRG.3489"; transcript_id "MSTRG.3489.33"; exon_number "46";
chr1	StringTie	exon	43438699	43438817	1000	+	.	gene_id "MSTRG.3489"; transcript_id "MSTRG.3489.33"; exon_number "47";
chr1	StringTie	exon	43438929	43439093	1000	+	.	gene_id "MSTRG.3489"; transcript_id "MSTRG.3489.33"; exon_number "48";
chr1	StringTie	exon	43439358	43439442	1000	+	.	gene_id "MSTRG.3489"; transcript_id "MSTRG.3489.33"; exon_number "49";
chr1	StringTie	exon	43439605	43439769	1000	+	.	gene_id "MSTRG.3489"; transcript_id "MSTRG.3489.33"; exon_number "50";
chr1	StringTie	exon	43439881	43440048	1000	+	.	gene_id "MSTRG.3489"; transcript_id "MSTRG.3489.33"; exon_number "51";
chr1	StringTie	exon	43440453	43440586	1000	+	.	gene_id "MSTRG.3489"; transcript_id "MSTRG.3489.33"; exon_number "52";
chr1	StringTie	exon	43441214	43441380	1000	+	.	gene_id "MSTRG.3489"; transcript_id "MSTRG.3489.33"; exon_number "53";
chr1	StringTie	exon	43441504	43441601	1000	+	.	gene_id "MSTRG.3489"; transcript_id "MSTRG.3489.33"; exon_number "54";
chr1	StringTie	exon	43441686	43441818	1000	+	.	gene_id "MSTRG.3489"; transcript_id "MSTRG.3489.33"; exon_number "55";
chr1	StringTie	exon	43442000	43442130	1000	+	.	gene_id "MSTRG.3489"; transcript_id "MSTRG.3489.33"; exon_number "56";
chr1	StringTie	exon	43442268	43442368	1000	+	.	gene_id "MSTRG.3489"; transcript_id "MSTRG.3489.33"; exon_number "57";
chr1	StringTie	exon	43442442	43442618	1000	+	.	gene_id "MSTRG.3489"; transcript_id "MSTRG.3489.33"; exon_number "58";
chr1	StringTie	exon	43442819	43443086	1000	+	.	gene_id "MSTRG.3489"; transcript_id "MSTRG.3489.33"; exon_number "59";
chr1	StringTie	exon	43443188	43443267	1000	+	.	gene_id "MSTRG.3489"; transcript_id "MSTRG.3489.33"; exon_number "60";
chr1	StringTie	exon	43443352	43443477	1000	+	.	gene_id "MSTRG.3489"; transcript_id "MSTRG.3489.33"; exon_number "61";
chr1	StringTie	exon	43443597	43443796	1000	+	.	gene_id "MSTRG.3489"; transcript_id "MSTRG.3489.33"; exon_number "62";
chr1	StringTie	exon	43445894	43445984	1000	+	.	gene_id "MSTRG.3489"; transcript_id "MSTRG.3489.33"; exon_number "63";
chr1	StringTie	exon	43446179	43446259	1000	+	.	gene_id "MSTRG.3489"; transcript_id "MSTRG.3489.33"; exon_number "64";
chr1	StringTie	exon	43446342	43446416	1000	+	.	gene_id "MSTRG.3489"; transcript_id "MSTRG.3489.33"; exon_number "65";
chr1	StringTie	exon	43446955	43447168	1000	+	.	gene_id "MSTRG.3489"; transcript_id "MSTRG.3489.33"; exon_number "66";
chr1	StringTie	exon	43447545	43447698	1000	+	.	gene_id "MSTRG.3489"; transcript_id "MSTRG.3489.33"; exon_number "67";
chr1	StringTie	exon	43447849	43447971	1000	+	.	gene_id "MSTRG.3489"; transcript_id "MSTRG.3489.33"; exon_number "68";
chr1	StringTie	exon	43448079	43448484	1000	+	.	gene_id "MSTRG.3489"; transcript_id "MSTRG.3489.33"; exon_number "69";
chr1	StringTie	exon	43448612	43448728	1000	+	.	gene_id "MSTRG.3489"; transcript_id "MSTRG.3489.33"; exon_number "70";
chr1	StringTie	exon	43450103	43450171	1000	+	.	gene_id "MSTRG.3489"; transcript_id "MSTRG.3489.33"; exon_number "71";
chr1	StringTie	exon	43450337	43452531	1000	+	.	gene_id "MSTRG.3489"; transcript_id "MSTRG.3489.33"; exon_number "72";
chr1	StringTie	exon	43452938	43453022	1000	+	.	gene_id "MSTRG.3489"; transcript_id "MSTRG.3489.33"; exon_number "73";
chr1	StringTie	transcript	43389871	43453590	1000	+	.	gene_id "MSTRG.3489"; transcript_id "MSTRG.3489.34";
chr1	StringTie	exon	43389871	43389995	1000	+	.	gene_id "MSTRG.3489"; transcript_id "MSTRG.3489.34"; exon_number "1";
chr1	StringTie	exon	43403177	43403302	1000	+	.	gene_id "MSTRG.3489"; transcript_id "MSTRG.3489.34"; exon_number "2";
chr1	StringTie	exon	43403601	43403774	1000	+	.	gene_id "MSTRG.3489"; transcript_id "MSTRG.3489.34"; exon_number "3";
chr1	StringTie	exon	43404380	43404550	1000	+	.	gene_id "MSTRG.3489"; transcript_id "MSTRG.3489.34"; exon_number "4";
chr1	StringTie	exon	43415082	43415213	1000	+	.	gene_id "MSTRG.3489"; transcript_id "MSTRG.3489.34"; exon_number "5";
chr1	StringTie	exon	43415960	43416101	1000	+	.	gene_id "MSTRG.3489"; transcript_id "MSTRG.3489.34"; exon_number "6";
chr1	StringTie	exon	43416535	43416641	1000	+	.	gene_id "MSTRG.3489"; transcript_id "MSTRG.3489.34"; exon_number "7";
chr1	StringTie	exon	43419734	43419944	1000	+	.	gene_id "MSTRG.3489"; transcript_id "MSTRG.3489.34"; exon_number "8";
chr1	StringTie	exon	43420153	43420323	1000	+	.	gene_id "MSTRG.3489"; transcript_id "MSTRG.3489.34"; exon_number "9";
chr1	StringTie	exon	43420749	43420983	1000	+	.	gene_id "MSTRG.3489"; transcript_id "MSTRG.3489.34"; exon_number "10";
chr1	StringTie	exon	43421174	43421303	1000	+	.	gene_id "MSTRG.3489"; transcript_id "MSTRG.3489.34"; exon_number "11";
chr1	StringTie	exon	43422083	43422225	1000	+	.	gene_id "MSTRG.3489"; transcript_id "MSTRG.3489.34"; exon_number "12";
chr1	StringTie	exon	43422480	43422632	1000	+	.	gene_id "MSTRG.3489"; transcript_id "MSTRG.3489.34"; exon_number "13";
chr1	StringTie	exon	43422769	43422883	1000	+	.	gene_id "MSTRG.3489"; transcript_id "MSTRG.3489.34"; exon_number "14";
chr1	StringTie	exon	43423099	43423316	1000	+	.	gene_id "MSTRG.3489"; transcript_id "MSTRG.3489.34"; exon_number "15";
chr1	StringTie	exon	43424217	43424432	1000	+	.	gene_id "MSTRG.3489"; transcript_id "MSTRG.3489.34"; exon_number "16";
chr1	StringTie	exon	43424784	43424862	1000	+	.	gene_id "MSTRG.3489"; transcript_id "MSTRG.3489.34"; exon_number "17";
chr1	StringTie	exon	43425113	43425207	1000	+	.	gene_id "MSTRG.3489"; transcript_id "MSTRG.3489.34"; exon_number "18";
chr1	StringTie	exon	43425474	43425642	1000	+	.	gene_id "MSTRG.3489"; transcript_id "MSTRG.3489.34"; exon_number "19";
chr1	StringTie	exon	43425835	43425949	1000	+	.	gene_id "MSTRG.3489"; transcript_id "MSTRG.3489.34"; exon_number "20";
chr1	StringTie	exon	43426038	43426151	1000	+	.	gene_id "MSTRG.3489"; transcript_id "MSTRG.3489.34"; exon_number "21";
chr1	StringTie	exon	43426438	43426538	1000	+	.	gene_id "MSTRG.3489"; transcript_id "MSTRG.3489.34"; exon_number "22";
chr1	StringTie	exon	43426715	43426809	1000	+	.	gene_id "MSTRG.3489"; transcript_id "MSTRG.3489.34"; exon_number "23";
chr1	StringTie	exon	43427056	43427179	1000	+	.	gene_id "MSTRG.3489"; transcript_id "MSTRG.3489.34"; exon_number "24";
chr1	StringTie	exon	43427281	43427445	1000	+	.	gene_id "MSTRG.3489"; transcript_id "MSTRG.3489.34"; exon_number "25";
chr1	StringTie	exon	43427530	43427734	1000	+	.	gene_id "MSTRG.3489"; transcript_id "MSTRG.3489.34"; exon_number "26";
chr1	StringTie	exon	43428003	43428118	1000	+	.	gene_id "MSTRG.3489"; transcript_id "MSTRG.3489.34"; exon_number "27";
chr1	StringTie	exon	43428240	43428486	1000	+	.	gene_id "MSTRG.3489"; transcript_id "MSTRG.3489.34"; exon_number "28";
chr1	StringTie	exon	43429703	43429844	1000	+	.	gene_id "MSTRG.3489"; transcript_id "MSTRG.3489.34"; exon_number "29";
chr1	StringTie	exon	43430011	43430103	1000	+	.	gene_id "MSTRG.3489"; transcript_id "MSTRG.3489.34"; exon_number "30";
chr1	StringTie	exon	43430311	43430389	1000	+	.	gene_id "MSTRG.3489"; transcript_id "MSTRG.3489.34"; exon_number "31";
chr1	StringTie	exon	43430496	43430789	1000	+	.	gene_id "MSTRG.3489"; transcript_id "MSTRG.3489.34"; exon_number "32";
chr1	StringTie	exon	43430949	43431090	1000	+	.	gene_id "MSTRG.3489"; transcript_id "MSTRG.3489.34"; exon_number "33";
chr1	StringTie	exon	43431265	43431372	1000	+	.	gene_id "MSTRG.3489"; transcript_id "MSTRG.3489.34"; exon_number "34";
chr1	StringTie	exon	43431460	43431523	1000	+	.	gene_id "MSTRG.3489"; transcript_id "MSTRG.3489.34"; exon_number "35";
chr1	StringTie	exon	43431716	43431901	1000	+	.	gene_id "MSTRG.3489"; transcript_id "MSTRG.3489.34"; exon_number "36";
chr1	StringTie	exon	43432062	43432180	1000	+	.	gene_id "MSTRG.3489"; transcript_id "MSTRG.3489.34"; exon_number "37";
chr1	StringTie	exon	43432272	43432439	1000	+	.	gene_id "MSTRG.3489"; transcript_id "MSTRG.3489.34"; exon_number "38";
chr1	StringTie	exon	43432517	43432604	1000	+	.	gene_id "MSTRG.3489"; transcript_id "MSTRG.3489.34"; exon_number "39";
chr1	StringTie	exon	43432728	43432799	1000	+	.	gene_id "MSTRG.3489"; transcript_id "MSTRG.3489.34"; exon_number "40";
chr1	StringTie	exon	43432989	43433190	1000	+	.	gene_id "MSTRG.3489"; transcript_id "MSTRG.3489.34"; exon_number "41";
chr1	StringTie	exon	43434386	43434485	1000	+	.	gene_id "MSTRG.3489"; transcript_id "MSTRG.3489.34"; exon_number "42";
chr1	StringTie	exon	43435200	43435329	1000	+	.	gene_id "MSTRG.3489"; transcript_id "MSTRG.3489.34"; exon_number "43";
chr1	StringTie	exon	43437171	43437323	1000	+	.	gene_id "MSTRG.3489"; transcript_id "MSTRG.3489.34"; exon_number "44";
chr1	StringTie	exon	43437406	43437508	1000	+	.	gene_id "MSTRG.3489"; transcript_id "MSTRG.3489.34"; exon_number "45";
chr1	StringTie	exon	43437595	43437700	1000	+	.	gene_id "MSTRG.3489"; transcript_id "MSTRG.3489.34"; exon_number "46";
chr1	StringTie	exon	43437791	43437902	1000	+	.	gene_id "MSTRG.3489"; transcript_id "MSTRG.3489.34"; exon_number "47";
chr1	StringTie	exon	43438699	43438817	1000	+	.	gene_id "MSTRG.3489"; transcript_id "MSTRG.3489.34"; exon_number "48";
chr1	StringTie	exon	43438929	43439093	1000	+	.	gene_id "MSTRG.3489"; transcript_id "MSTRG.3489.34"; exon_number "49";
chr1	StringTie	exon	43439358	43439442	1000	+	.	gene_id "MSTRG.3489"; transcript_id "MSTRG.3489.34"; exon_number "50";
chr1	StringTie	exon	43439605	43439769	1000	+	.	gene_id "MSTRG.3489"; transcript_id "MSTRG.3489.34"; exon_number "51";
chr1	StringTie	exon	43439881	43440048	1000	+	.	gene_id "MSTRG.3489"; transcript_id "MSTRG.3489.34"; exon_number "52";
chr1	StringTie	exon	43440453	43440586	1000	+	.	gene_id "MSTRG.3489"; transcript_id "MSTRG.3489.34"; exon_number "53";
chr1	StringTie	exon	43441214	43441380	1000	+	.	gene_id "MSTRG.3489"; transcript_id "MSTRG.3489.34"; exon_number "54";
chr1	StringTie	exon	43441504	43441601	1000	+	.	gene_id "MSTRG.3489"; transcript_id "MSTRG.3489.34"; exon_number "55";
chr1	StringTie	exon	43441686	43441818	1000	+	.	gene_id "MSTRG.3489"; transcript_id "MSTRG.3489.34"; exon_number "56";
chr1	StringTie	exon	43442000	43442130	1000	+	.	gene_id "MSTRG.3489"; transcript_id "MSTRG.3489.34"; exon_number "57";
chr1	StringTie	exon	43442268	43442368	1000	+	.	gene_id "MSTRG.3489"; transcript_id "MSTRG.3489.34"; exon_number "58";
chr1	StringTie	exon	43442442	43442618	1000	+	.	gene_id "MSTRG.3489"; transcript_id "MSTRG.3489.34"; exon_number "59";
chr1	StringTie	exon	43442819	43443086	1000	+	.	gene_id "MSTRG.3489"; transcript_id "MSTRG.3489.34"; exon_number "60";
chr1	StringTie	exon	43443188	43443267	1000	+	.	gene_id "MSTRG.3489"; transcript_id "MSTRG.3489.34"; exon_number "61";
chr1	StringTie	exon	43443352	43443477	1000	+	.	gene_id "MSTRG.3489"; transcript_id "MSTRG.3489.34"; exon_number "62";
chr1	StringTie	exon	43443597	43443796	1000	+	.	gene_id "MSTRG.3489"; transcript_id "MSTRG.3489.34"; exon_number "63";
chr1	StringTie	exon	43445894	43445984	1000	+	.	gene_id "MSTRG.3489"; transcript_id "MSTRG.3489.34"; exon_number "64";
chr1	StringTie	exon	43446179	43446259	1000	+	.	gene_id "MSTRG.3489"; transcript_id "MSTRG.3489.34"; exon_number "65";
chr1	StringTie	exon	43446342	43446416	1000	+	.	gene_id "MSTRG.3489"; transcript_id "MSTRG.3489.34"; exon_number "66";
chr1	StringTie	exon	43446955	43447168	1000	+	.	gene_id "MSTRG.3489"; transcript_id "MSTRG.3489.34"; exon_number "67";
chr1	StringTie	exon	43447545	43447698	1000	+	.	gene_id "MSTRG.3489"; transcript_id "MSTRG.3489.34"; exon_number "68";
chr1	StringTie	exon	43447849	43447971	1000	+	.	gene_id "MSTRG.3489"; transcript_id "MSTRG.3489.34"; exon_number "69";
chr1	StringTie	exon	43448079	43448484	1000	+	.	gene_id "MSTRG.3489"; transcript_id "MSTRG.3489.34"; exon_number "70";
chr1	StringTie	exon	43448612	43448728	1000	+	.	gene_id "MSTRG.3489"; transcript_id "MSTRG.3489.34"; exon_number "71";
chr1	StringTie	exon	43450103	43450171	1000	+	.	gene_id "MSTRG.3489"; transcript_id "MSTRG.3489.34"; exon_number "72";
chr1	StringTie	exon	43450337	43451026	1000	+	.	gene_id "MSTRG.3489"; transcript_id "MSTRG.3489.34"; exon_number "73";
chr1	StringTie	exon	43453504	43453590	1000	+	.	gene_id "MSTRG.3489"; transcript_id "MSTRG.3489.34"; exon_number "74";
chr1	StringTie	transcript	43389873	43453083	1000	+	.	gene_id "MSTRG.3489"; transcript_id "MSTRG.3489.35";
chr1	StringTie	exon	43389873	43389995	1000	+	.	gene_id "MSTRG.3489"; transcript_id "MSTRG.3489.35"; exon_number "1";
chr1	StringTie	exon	43403177	43403302	1000	+	.	gene_id "MSTRG.3489"; transcript_id "MSTRG.3489.35"; exon_number "2";
chr1	StringTie	exon	43403601	43403774	1000	+	.	gene_id "MSTRG.3489"; transcript_id "MSTRG.3489.35"; exon_number "3";
chr1	StringTie	exon	43404380	43404550	1000	+	.	gene_id "MSTRG.3489"; transcript_id "MSTRG.3489.35"; exon_number "4";
chr1	StringTie	exon	43415082	43415213	1000	+	.	gene_id "MSTRG.3489"; transcript_id "MSTRG.3489.35"; exon_number "5";
chr1	StringTie	exon	43415960	43416101	1000	+	.	gene_id "MSTRG.3489"; transcript_id "MSTRG.3489.35"; exon_number "6";
chr1	StringTie	exon	43416535	43416641	1000	+	.	gene_id "MSTRG.3489"; transcript_id "MSTRG.3489.35"; exon_number "7";
chr1	StringTie	exon	43419734	43419944	1000	+	.	gene_id "MSTRG.3489"; transcript_id "MSTRG.3489.35"; exon_number "8";
chr1	StringTie	exon	43420153	43420323	1000	+	.	gene_id "MSTRG.3489"; transcript_id "MSTRG.3489.35"; exon_number "9";
chr1	StringTie	exon	43420749	43420983	1000	+	.	gene_id "MSTRG.3489"; transcript_id "MSTRG.3489.35"; exon_number "10";
chr1	StringTie	exon	43421174	43421303	1000	+	.	gene_id "MSTRG.3489"; transcript_id "MSTRG.3489.35"; exon_number "11";
chr1	StringTie	exon	43422083	43422225	1000	+	.	gene_id "MSTRG.3489"; transcript_id "MSTRG.3489.35"; exon_number "12";
chr1	StringTie	exon	43422480	43422632	1000	+	.	gene_id "MSTRG.3489"; transcript_id "MSTRG.3489.35"; exon_number "13";
chr1	StringTie	exon	43422769	43422883	1000	+	.	gene_id "MSTRG.3489"; transcript_id "MSTRG.3489.35"; exon_number "14";
chr1	StringTie	exon	43423099	43423316	1000	+	.	gene_id "MSTRG.3489"; transcript_id "MSTRG.3489.35"; exon_number "15";
chr1	StringTie	exon	43424217	43424432	1000	+	.	gene_id "MSTRG.3489"; transcript_id "MSTRG.3489.35"; exon_number "16";
chr1	StringTie	exon	43424784	43424862	1000	+	.	gene_id "MSTRG.3489"; transcript_id "MSTRG.3489.35"; exon_number "17";
chr1	StringTie	exon	43425113	43425207	1000	+	.	gene_id "MSTRG.3489"; transcript_id "MSTRG.3489.35"; exon_number "18";
chr1	StringTie	exon	43425474	43425642	1000	+	.	gene_id "MSTRG.3489"; transcript_id "MSTRG.3489.35"; exon_number "19";
chr1	StringTie	exon	43425835	43425949	1000	+	.	gene_id "MSTRG.3489"; transcript_id "MSTRG.3489.35"; exon_number "20";
chr1	StringTie	exon	43426038	43426151	1000	+	.	gene_id "MSTRG.3489"; transcript_id "MSTRG.3489.35"; exon_number "21";
chr1	StringTie	exon	43426368	43426538	1000	+	.	gene_id "MSTRG.3489"; transcript_id "MSTRG.3489.35"; exon_number "22";
chr1	StringTie	exon	43426715	43426809	1000	+	.	gene_id "MSTRG.3489"; transcript_id "MSTRG.3489.35"; exon_number "23";
chr1	StringTie	exon	43427056	43427179	1000	+	.	gene_id "MSTRG.3489"; transcript_id "MSTRG.3489.35"; exon_number "24";
chr1	StringTie	exon	43427281	43427445	1000	+	.	gene_id "MSTRG.3489"; transcript_id "MSTRG.3489.35"; exon_number "25";
chr1	StringTie	exon	43427530	43427734	1000	+	.	gene_id "MSTRG.3489"; transcript_id "MSTRG.3489.35"; exon_number "26";
chr1	StringTie	exon	43428003	43428118	1000	+	.	gene_id "MSTRG.3489"; transcript_id "MSTRG.3489.35"; exon_number "27";
chr1	StringTie	exon	43428240	43428486	1000	+	.	gene_id "MSTRG.3489"; transcript_id "MSTRG.3489.35"; exon_number "28";
chr1	StringTie	exon	43429703	43429844	1000	+	.	gene_id "MSTRG.3489"; transcript_id "MSTRG.3489.35"; exon_number "29";
chr1	StringTie	exon	43430011	43430103	1000	+	.	gene_id "MSTRG.3489"; transcript_id "MSTRG.3489.35"; exon_number "30";
chr1	StringTie	exon	43430311	43430389	1000	+	.	gene_id "MSTRG.3489"; transcript_id "MSTRG.3489.35"; exon_number "31";
chr1	StringTie	exon	43430496	43430789	1000	+	.	gene_id "MSTRG.3489"; transcript_id "MSTRG.3489.35"; exon_number "32";
chr1	StringTie	exon	43430949	43431090	1000	+	.	gene_id "MSTRG.3489"; transcript_id "MSTRG.3489.35"; exon_number "33";
chr1	StringTie	exon	43431265	43431372	1000	+	.	gene_id "MSTRG.3489"; transcript_id "MSTRG.3489.35"; exon_number "34";
chr1	StringTie	exon	43431460	43431523	1000	+	.	gene_id "MSTRG.3489"; transcript_id "MSTRG.3489.35"; exon_number "35";
chr1	StringTie	exon	43431716	43431901	1000	+	.	gene_id "MSTRG.3489"; transcript_id "MSTRG.3489.35"; exon_number "36";
chr1	StringTie	exon	43432062	43432180	1000	+	.	gene_id "MSTRG.3489"; transcript_id "MSTRG.3489.35"; exon_number "37";
chr1	StringTie	exon	43432272	43432439	1000	+	.	gene_id "MSTRG.3489"; transcript_id "MSTRG.3489.35"; exon_number "38";
chr1	StringTie	exon	43432517	43432604	1000	+	.	gene_id "MSTRG.3489"; transcript_id "MSTRG.3489.35"; exon_number "39";
chr1	StringTie	exon	43432728	43432799	1000	+	.	gene_id "MSTRG.3489"; transcript_id "MSTRG.3489.35"; exon_number "40";
chr1	StringTie	exon	43432989	43433190	1000	+	.	gene_id "MSTRG.3489"; transcript_id "MSTRG.3489.35"; exon_number "41";
chr1	StringTie	exon	43434386	43434485	1000	+	.	gene_id "MSTRG.3489"; transcript_id "MSTRG.3489.35"; exon_number "42";
chr1	StringTie	exon	43435200	43435329	1000	+	.	gene_id "MSTRG.3489"; transcript_id "MSTRG.3489.35"; exon_number "43";
chr1	StringTie	exon	43437171	43437323	1000	+	.	gene_id "MSTRG.3489"; transcript_id "MSTRG.3489.35"; exon_number "44";
chr1	StringTie	exon	43437406	43437508	1000	+	.	gene_id "MSTRG.3489"; transcript_id "MSTRG.3489.35"; exon_number "45";
chr1	StringTie	exon	43437595	43437700	1000	+	.	gene_id "MSTRG.3489"; transcript_id "MSTRG.3489.35"; exon_number "46";
chr1	StringTie	exon	43437791	43437902	1000	+	.	gene_id "MSTRG.3489"; transcript_id "MSTRG.3489.35"; exon_number "47";
chr1	StringTie	exon	43438699	43438817	1000	+	.	gene_id "MSTRG.3489"; transcript_id "MSTRG.3489.35"; exon_number "48";
chr1	StringTie	exon	43438929	43439093	1000	+	.	gene_id "MSTRG.3489"; transcript_id "MSTRG.3489.35"; exon_number "49";
chr1	StringTie	exon	43439358	43439442	1000	+	.	gene_id "MSTRG.3489"; transcript_id "MSTRG.3489.35"; exon_number "50";
chr1	StringTie	exon	43439605	43439769	1000	+	.	gene_id "MSTRG.3489"; transcript_id "MSTRG.3489.35"; exon_number "51";
chr1	StringTie	exon	43439881	43440048	1000	+	.	gene_id "MSTRG.3489"; transcript_id "MSTRG.3489.35"; exon_number "52";
chr1	StringTie	exon	43440453	43440586	1000	+	.	gene_id "MSTRG.3489"; transcript_id "MSTRG.3489.35"; exon_number "53";
chr1	StringTie	exon	43441214	43441380	1000	+	.	gene_id "MSTRG.3489"; transcript_id "MSTRG.3489.35"; exon_number "54";
chr1	StringTie	exon	43441504	43441601	1000	+	.	gene_id "MSTRG.3489"; transcript_id "MSTRG.3489.35"; exon_number "55";
chr1	StringTie	exon	43441686	43441818	1000	+	.	gene_id "MSTRG.3489"; transcript_id "MSTRG.3489.35"; exon_number "56";
chr1	StringTie	exon	43442000	43442130	1000	+	.	gene_id "MSTRG.3489"; transcript_id "MSTRG.3489.35"; exon_number "57";
chr1	StringTie	exon	43442268	43442368	1000	+	.	gene_id "MSTRG.3489"; transcript_id "MSTRG.3489.35"; exon_number "58";
chr1	StringTie	exon	43442442	43442618	1000	+	.	gene_id "MSTRG.3489"; transcript_id "MSTRG.3489.35"; exon_number "59";
chr1	StringTie	exon	43442819	43443086	1000	+	.	gene_id "MSTRG.3489"; transcript_id "MSTRG.3489.35"; exon_number "60";
chr1	StringTie	exon	43443188	43443267	1000	+	.	gene_id "MSTRG.3489"; transcript_id "MSTRG.3489.35"; exon_number "61";
chr1	StringTie	exon	43443352	43443477	1000	+	.	gene_id "MSTRG.3489"; transcript_id "MSTRG.3489.35"; exon_number "62";
chr1	StringTie	exon	43443597	43443796	1000	+	.	gene_id "MSTRG.3489"; transcript_id "MSTRG.3489.35"; exon_number "63";
chr1	StringTie	exon	43445894	43445984	1000	+	.	gene_id "MSTRG.3489"; transcript_id "MSTRG.3489.35"; exon_number "64";
chr1	StringTie	exon	43446179	43446259	1000	+	.	gene_id "MSTRG.3489"; transcript_id "MSTRG.3489.35"; exon_number "65";
chr1	StringTie	exon	43446342	43446416	1000	+	.	gene_id "MSTRG.3489"; transcript_id "MSTRG.3489.35"; exon_number "66";
chr1	StringTie	exon	43446955	43447168	1000	+	.	gene_id "MSTRG.3489"; transcript_id "MSTRG.3489.35"; exon_number "67";
chr1	StringTie	exon	43447545	43447698	1000	+	.	gene_id "MSTRG.3489"; transcript_id "MSTRG.3489.35"; exon_number "68";
chr1	StringTie	exon	43447849	43447971	1000	+	.	gene_id "MSTRG.3489"; transcript_id "MSTRG.3489.35"; exon_number "69";
chr1	StringTie	exon	43448079	43448484	1000	+	.	gene_id "MSTRG.3489"; transcript_id "MSTRG.3489.35"; exon_number "70";
chr1	StringTie	exon	43448612	43448728	1000	+	.	gene_id "MSTRG.3489"; transcript_id "MSTRG.3489.35"; exon_number "71";
chr1	StringTie	exon	43450103	43450171	1000	+	.	gene_id "MSTRG.3489"; transcript_id "MSTRG.3489.35"; exon_number "72";
chr1	StringTie	exon	43450337	43452452	1000	+	.	gene_id "MSTRG.3489"; transcript_id "MSTRG.3489.35"; exon_number "73";
chr1	StringTie	exon	43452894	43453083	1000	+	.	gene_id "MSTRG.3489"; transcript_id "MSTRG.3489.35"; exon_number "74";
chr1	StringTie	transcript	43389874	43452744	1000	+	.	gene_id "MSTRG.3489"; transcript_id "MSTRG.3489.36";
chr1	StringTie	exon	43389874	43389995	1000	+	.	gene_id "MSTRG.3489"; transcript_id "MSTRG.3489.36"; exon_number "1";
chr1	StringTie	exon	43403177	43403302	1000	+	.	gene_id "MSTRG.3489"; transcript_id "MSTRG.3489.36"; exon_number "2";
chr1	StringTie	exon	43403601	43403774	1000	+	.	gene_id "MSTRG.3489"; transcript_id "MSTRG.3489.36"; exon_number "3";
chr1	StringTie	exon	43404380	43404550	1000	+	.	gene_id "MSTRG.3489"; transcript_id "MSTRG.3489.36"; exon_number "4";
chr1	StringTie	exon	43415082	43415213	1000	+	.	gene_id "MSTRG.3489"; transcript_id "MSTRG.3489.36"; exon_number "5";
chr1	StringTie	exon	43415960	43416101	1000	+	.	gene_id "MSTRG.3489"; transcript_id "MSTRG.3489.36"; exon_number "6";
chr1	StringTie	exon	43416535	43416641	1000	+	.	gene_id "MSTRG.3489"; transcript_id "MSTRG.3489.36"; exon_number "7";
chr1	StringTie	exon	43419734	43419944	1000	+	.	gene_id "MSTRG.3489"; transcript_id "MSTRG.3489.36"; exon_number "8";
chr1	StringTie	exon	43420153	43420323	1000	+	.	gene_id "MSTRG.3489"; transcript_id "MSTRG.3489.36"; exon_number "9";
chr1	StringTie	exon	43420749	43420983	1000	+	.	gene_id "MSTRG.3489"; transcript_id "MSTRG.3489.36"; exon_number "10";
chr1	StringTie	exon	43421174	43421303	1000	+	.	gene_id "MSTRG.3489"; transcript_id "MSTRG.3489.36"; exon_number "11";
chr1	StringTie	exon	43422083	43422225	1000	+	.	gene_id "MSTRG.3489"; transcript_id "MSTRG.3489.36"; exon_number "12";
chr1	StringTie	exon	43422480	43422632	1000	+	.	gene_id "MSTRG.3489"; transcript_id "MSTRG.3489.36"; exon_number "13";
chr1	StringTie	exon	43422769	43422883	1000	+	.	gene_id "MSTRG.3489"; transcript_id "MSTRG.3489.36"; exon_number "14";
chr1	StringTie	exon	43423099	43423316	1000	+	.	gene_id "MSTRG.3489"; transcript_id "MSTRG.3489.36"; exon_number "15";
chr1	StringTie	exon	43424217	43424432	1000	+	.	gene_id "MSTRG.3489"; transcript_id "MSTRG.3489.36"; exon_number "16";
chr1	StringTie	exon	43424784	43424862	1000	+	.	gene_id "MSTRG.3489"; transcript_id "MSTRG.3489.36"; exon_number "17";
chr1	StringTie	exon	43425113	43425207	1000	+	.	gene_id "MSTRG.3489"; transcript_id "MSTRG.3489.36"; exon_number "18";
chr1	StringTie	exon	43425474	43425642	1000	+	.	gene_id "MSTRG.3489"; transcript_id "MSTRG.3489.36"; exon_number "19";
chr1	StringTie	exon	43425835	43425949	1000	+	.	gene_id "MSTRG.3489"; transcript_id "MSTRG.3489.36"; exon_number "20";
chr1	StringTie	exon	43426038	43426151	1000	+	.	gene_id "MSTRG.3489"; transcript_id "MSTRG.3489.36"; exon_number "21";
chr1	StringTie	exon	43426438	43426538	1000	+	.	gene_id "MSTRG.3489"; transcript_id "MSTRG.3489.36"; exon_number "22";
chr1	StringTie	exon	43426715	43426809	1000	+	.	gene_id "MSTRG.3489"; transcript_id "MSTRG.3489.36"; exon_number "23";
chr1	StringTie	exon	43427056	43427179	1000	+	.	gene_id "MSTRG.3489"; transcript_id "MSTRG.3489.36"; exon_number "24";
chr1	StringTie	exon	43427281	43427445	1000	+	.	gene_id "MSTRG.3489"; transcript_id "MSTRG.3489.36"; exon_number "25";
chr1	StringTie	exon	43427530	43427734	1000	+	.	gene_id "MSTRG.3489"; transcript_id "MSTRG.3489.36"; exon_number "26";
chr1	StringTie	exon	43428003	43428118	1000	+	.	gene_id "MSTRG.3489"; transcript_id "MSTRG.3489.36"; exon_number "27";
chr1	StringTie	exon	43428240	43428486	1000	+	.	gene_id "MSTRG.3489"; transcript_id "MSTRG.3489.36"; exon_number "28";
chr1	StringTie	exon	43429703	43429844	1000	+	.	gene_id "MSTRG.3489"; transcript_id "MSTRG.3489.36"; exon_number "29";
chr1	StringTie	exon	43430011	43430103	1000	+	.	gene_id "MSTRG.3489"; transcript_id "MSTRG.3489.36"; exon_number "30";
chr1	StringTie	exon	43430311	43430389	1000	+	.	gene_id "MSTRG.3489"; transcript_id "MSTRG.3489.36"; exon_number "31";
chr1	StringTie	exon	43430496	43430789	1000	+	.	gene_id "MSTRG.3489"; transcript_id "MSTRG.3489.36"; exon_number "32";
chr1	StringTie	exon	43430949	43431090	1000	+	.	gene_id "MSTRG.3489"; transcript_id "MSTRG.3489.36"; exon_number "33";
chr1	StringTie	exon	43431265	43431372	1000	+	.	gene_id "MSTRG.3489"; transcript_id "MSTRG.3489.36"; exon_number "34";
chr1	StringTie	exon	43431460	43431523	1000	+	.	gene_id "MSTRG.3489"; transcript_id "MSTRG.3489.36"; exon_number "35";
chr1	StringTie	exon	43431716	43431901	1000	+	.	gene_id "MSTRG.3489"; transcript_id "MSTRG.3489.36"; exon_number "36";
chr1	StringTie	exon	43432062	43432121	1000	+	.	gene_id "MSTRG.3489"; transcript_id "MSTRG.3489.36"; exon_number "37";
chr1	StringTie	exon	43432272	43432359	1000	+	.	gene_id "MSTRG.3489"; transcript_id "MSTRG.3489.36"; exon_number "38";
chr1	StringTie	exon	43432517	43432604	1000	+	.	gene_id "MSTRG.3489"; transcript_id "MSTRG.3489.36"; exon_number "39";
chr1	StringTie	exon	43432728	43432799	1000	+	.	gene_id "MSTRG.3489"; transcript_id "MSTRG.3489.36"; exon_number "40";
chr1	StringTie	exon	43432989	43433190	1000	+	.	gene_id "MSTRG.3489"; transcript_id "MSTRG.3489.36"; exon_number "41";
chr1	StringTie	exon	43434386	43434485	1000	+	.	gene_id "MSTRG.3489"; transcript_id "MSTRG.3489.36"; exon_number "42";
chr1	StringTie	exon	43435200	43435329	1000	+	.	gene_id "MSTRG.3489"; transcript_id "MSTRG.3489.36"; exon_number "43";
chr1	StringTie	exon	43437171	43437323	1000	+	.	gene_id "MSTRG.3489"; transcript_id "MSTRG.3489.36"; exon_number "44";
chr1	StringTie	exon	43437406	43437508	1000	+	.	gene_id "MSTRG.3489"; transcript_id "MSTRG.3489.36"; exon_number "45";
chr1	StringTie	exon	43437595	43437700	1000	+	.	gene_id "MSTRG.3489"; transcript_id "MSTRG.3489.36"; exon_number "46";
chr1	StringTie	exon	43437791	43437902	1000	+	.	gene_id "MSTRG.3489"; transcript_id "MSTRG.3489.36"; exon_number "47";
chr1	StringTie	exon	43438699	43438817	1000	+	.	gene_id "MSTRG.3489"; transcript_id "MSTRG.3489.36"; exon_number "48";
chr1	StringTie	exon	43438929	43439093	1000	+	.	gene_id "MSTRG.3489"; transcript_id "MSTRG.3489.36"; exon_number "49";
chr1	StringTie	exon	43439358	43439442	1000	+	.	gene_id "MSTRG.3489"; transcript_id "MSTRG.3489.36"; exon_number "50";
chr1	StringTie	exon	43439605	43439769	1000	+	.	gene_id "MSTRG.3489"; transcript_id "MSTRG.3489.36"; exon_number "51";
chr1	StringTie	exon	43439881	43440048	1000	+	.	gene_id "MSTRG.3489"; transcript_id "MSTRG.3489.36"; exon_number "52";
chr1	StringTie	exon	43440453	43440586	1000	+	.	gene_id "MSTRG.3489"; transcript_id "MSTRG.3489.36"; exon_number "53";
chr1	StringTie	exon	43441214	43441380	1000	+	.	gene_id "MSTRG.3489"; transcript_id "MSTRG.3489.36"; exon_number "54";
chr1	StringTie	exon	43441504	43441601	1000	+	.	gene_id "MSTRG.3489"; transcript_id "MSTRG.3489.36"; exon_number "55";
chr1	StringTie	exon	43441686	43441818	1000	+	.	gene_id "MSTRG.3489"; transcript_id "MSTRG.3489.36"; exon_number "56";
chr1	StringTie	exon	43442000	43442130	1000	+	.	gene_id "MSTRG.3489"; transcript_id "MSTRG.3489.36"; exon_number "57";
chr1	StringTie	exon	43442268	43442368	1000	+	.	gene_id "MSTRG.3489"; transcript_id "MSTRG.3489.36"; exon_number "58";
chr1	StringTie	exon	43442442	43442618	1000	+	.	gene_id "MSTRG.3489"; transcript_id "MSTRG.3489.36"; exon_number "59";
chr1	StringTie	exon	43442819	43443086	1000	+	.	gene_id "MSTRG.3489"; transcript_id "MSTRG.3489.36"; exon_number "60";
chr1	StringTie	exon	43443188	43443267	1000	+	.	gene_id "MSTRG.3489"; transcript_id "MSTRG.3489.36"; exon_number "61";
chr1	StringTie	exon	43443352	43443477	1000	+	.	gene_id "MSTRG.3489"; transcript_id "MSTRG.3489.36"; exon_number "62";
chr1	StringTie	exon	43443597	43443796	1000	+	.	gene_id "MSTRG.3489"; transcript_id "MSTRG.3489.36"; exon_number "63";
chr1	StringTie	exon	43445894	43445984	1000	+	.	gene_id "MSTRG.3489"; transcript_id "MSTRG.3489.36"; exon_number "64";
chr1	StringTie	exon	43446179	43446259	1000	+	.	gene_id "MSTRG.3489"; transcript_id "MSTRG.3489.36"; exon_number "65";
chr1	StringTie	exon	43446342	43446416	1000	+	.	gene_id "MSTRG.3489"; transcript_id "MSTRG.3489.36"; exon_number "66";
chr1	StringTie	exon	43446955	43447168	1000	+	.	gene_id "MSTRG.3489"; transcript_id "MSTRG.3489.36"; exon_number "67";
chr1	StringTie	exon	43447545	43447698	1000	+	.	gene_id "MSTRG.3489"; transcript_id "MSTRG.3489.36"; exon_number "68";
chr1	StringTie	exon	43447849	43447971	1000	+	.	gene_id "MSTRG.3489"; transcript_id "MSTRG.3489.36"; exon_number "69";
chr1	StringTie	exon	43448079	43448484	1000	+	.	gene_id "MSTRG.3489"; transcript_id "MSTRG.3489.36"; exon_number "70";
chr1	StringTie	exon	43448612	43448728	1000	+	.	gene_id "MSTRG.3489"; transcript_id "MSTRG.3489.36"; exon_number "71";
chr1	StringTie	exon	43450103	43450171	1000	+	.	gene_id "MSTRG.3489"; transcript_id "MSTRG.3489.36"; exon_number "72";
chr1	StringTie	exon	43450337	43452744	1000	+	.	gene_id "MSTRG.3489"; transcript_id "MSTRG.3489.36"; exon_number "73";
chr1	StringTie	transcript	43389877	43453564	1000	+	.	gene_id "MSTRG.3489"; transcript_id "MSTRG.3489.37";
chr1	StringTie	exon	43389877	43389995	1000	+	.	gene_id "MSTRG.3489"; transcript_id "MSTRG.3489.37"; exon_number "1";
chr1	StringTie	exon	43403177	43403302	1000	+	.	gene_id "MSTRG.3489"; transcript_id "MSTRG.3489.37"; exon_number "2";
chr1	StringTie	exon	43403601	43403774	1000	+	.	gene_id "MSTRG.3489"; transcript_id "MSTRG.3489.37"; exon_number "3";
chr1	StringTie	exon	43404380	43404550	1000	+	.	gene_id "MSTRG.3489"; transcript_id "MSTRG.3489.37"; exon_number "4";
chr1	StringTie	exon	43415082	43415213	1000	+	.	gene_id "MSTRG.3489"; transcript_id "MSTRG.3489.37"; exon_number "5";
chr1	StringTie	exon	43415960	43416101	1000	+	.	gene_id "MSTRG.3489"; transcript_id "MSTRG.3489.37"; exon_number "6";
chr1	StringTie	exon	43416535	43416641	1000	+	.	gene_id "MSTRG.3489"; transcript_id "MSTRG.3489.37"; exon_number "7";
chr1	StringTie	exon	43419734	43419944	1000	+	.	gene_id "MSTRG.3489"; transcript_id "MSTRG.3489.37"; exon_number "8";
chr1	StringTie	exon	43420153	43420323	1000	+	.	gene_id "MSTRG.3489"; transcript_id "MSTRG.3489.37"; exon_number "9";
chr1	StringTie	exon	43420749	43420983	1000	+	.	gene_id "MSTRG.3489"; transcript_id "MSTRG.3489.37"; exon_number "10";
chr1	StringTie	exon	43421174	43421303	1000	+	.	gene_id "MSTRG.3489"; transcript_id "MSTRG.3489.37"; exon_number "11";
chr1	StringTie	exon	43422083	43422225	1000	+	.	gene_id "MSTRG.3489"; transcript_id "MSTRG.3489.37"; exon_number "12";
chr1	StringTie	exon	43422480	43422632	1000	+	.	gene_id "MSTRG.3489"; transcript_id "MSTRG.3489.37"; exon_number "13";
chr1	StringTie	exon	43422769	43422883	1000	+	.	gene_id "MSTRG.3489"; transcript_id "MSTRG.3489.37"; exon_number "14";
chr1	StringTie	exon	43423099	43423316	1000	+	.	gene_id "MSTRG.3489"; transcript_id "MSTRG.3489.37"; exon_number "15";
chr1	StringTie	exon	43424217	43424432	1000	+	.	gene_id "MSTRG.3489"; transcript_id "MSTRG.3489.37"; exon_number "16";
chr1	StringTie	exon	43424784	43424862	1000	+	.	gene_id "MSTRG.3489"; transcript_id "MSTRG.3489.37"; exon_number "17";
chr1	StringTie	exon	43425113	43425207	1000	+	.	gene_id "MSTRG.3489"; transcript_id "MSTRG.3489.37"; exon_number "18";
chr1	StringTie	exon	43425474	43425642	1000	+	.	gene_id "MSTRG.3489"; transcript_id "MSTRG.3489.37"; exon_number "19";
chr1	StringTie	exon	43425835	43425949	1000	+	.	gene_id "MSTRG.3489"; transcript_id "MSTRG.3489.37"; exon_number "20";
chr1	StringTie	exon	43426038	43426151	1000	+	.	gene_id "MSTRG.3489"; transcript_id "MSTRG.3489.37"; exon_number "21";
chr1	StringTie	exon	43426438	43426538	1000	+	.	gene_id "MSTRG.3489"; transcript_id "MSTRG.3489.37"; exon_number "22";
chr1	StringTie	exon	43426715	43426809	1000	+	.	gene_id "MSTRG.3489"; transcript_id "MSTRG.3489.37"; exon_number "23";
chr1	StringTie	exon	43427063	43427179	1000	+	.	gene_id "MSTRG.3489"; transcript_id "MSTRG.3489.37"; exon_number "24";
chr1	StringTie	exon	43427281	43427445	1000	+	.	gene_id "MSTRG.3489"; transcript_id "MSTRG.3489.37"; exon_number "25";
chr1	StringTie	exon	43427530	43427734	1000	+	.	gene_id "MSTRG.3489"; transcript_id "MSTRG.3489.37"; exon_number "26";
chr1	StringTie	exon	43428003	43428118	1000	+	.	gene_id "MSTRG.3489"; transcript_id "MSTRG.3489.37"; exon_number "27";
chr1	StringTie	exon	43428240	43428486	1000	+	.	gene_id "MSTRG.3489"; transcript_id "MSTRG.3489.37"; exon_number "28";
chr1	StringTie	exon	43429703	43429844	1000	+	.	gene_id "MSTRG.3489"; transcript_id "MSTRG.3489.37"; exon_number "29";
chr1	StringTie	exon	43430011	43430103	1000	+	.	gene_id "MSTRG.3489"; transcript_id "MSTRG.3489.37"; exon_number "30";
chr1	StringTie	exon	43430311	43430389	1000	+	.	gene_id "MSTRG.3489"; transcript_id "MSTRG.3489.37"; exon_number "31";
chr1	StringTie	exon	43430496	43430789	1000	+	.	gene_id "MSTRG.3489"; transcript_id "MSTRG.3489.37"; exon_number "32";
chr1	StringTie	exon	43430949	43431090	1000	+	.	gene_id "MSTRG.3489"; transcript_id "MSTRG.3489.37"; exon_number "33";
chr1	StringTie	exon	43431265	43431372	1000	+	.	gene_id "MSTRG.3489"; transcript_id "MSTRG.3489.37"; exon_number "34";
chr1	StringTie	exon	43431460	43431523	1000	+	.	gene_id "MSTRG.3489"; transcript_id "MSTRG.3489.37"; exon_number "35";
chr1	StringTie	exon	43431716	43431901	1000	+	.	gene_id "MSTRG.3489"; transcript_id "MSTRG.3489.37"; exon_number "36";
chr1	StringTie	exon	43432272	43432439	1000	+	.	gene_id "MSTRG.3489"; transcript_id "MSTRG.3489.37"; exon_number "37";
chr1	StringTie	exon	43432517	43432604	1000	+	.	gene_id "MSTRG.3489"; transcript_id "MSTRG.3489.37"; exon_number "38";
chr1	StringTie	exon	43432728	43432799	1000	+	.	gene_id "MSTRG.3489"; transcript_id "MSTRG.3489.37"; exon_number "39";
chr1	StringTie	exon	43432989	43433190	1000	+	.	gene_id "MSTRG.3489"; transcript_id "MSTRG.3489.37"; exon_number "40";
chr1	StringTie	exon	43434386	43434485	1000	+	.	gene_id "MSTRG.3489"; transcript_id "MSTRG.3489.37"; exon_number "41";
chr1	StringTie	exon	43435200	43435329	1000	+	.	gene_id "MSTRG.3489"; transcript_id "MSTRG.3489.37"; exon_number "42";
chr1	StringTie	exon	43437171	43437323	1000	+	.	gene_id "MSTRG.3489"; transcript_id "MSTRG.3489.37"; exon_number "43";
chr1	StringTie	exon	43437406	43437508	1000	+	.	gene_id "MSTRG.3489"; transcript_id "MSTRG.3489.37"; exon_number "44";
chr1	StringTie	exon	43437595	43437700	1000	+	.	gene_id "MSTRG.3489"; transcript_id "MSTRG.3489.37"; exon_number "45";
chr1	StringTie	exon	43437791	43437902	1000	+	.	gene_id "MSTRG.3489"; transcript_id "MSTRG.3489.37"; exon_number "46";
chr1	StringTie	exon	43438699	43438817	1000	+	.	gene_id "MSTRG.3489"; transcript_id "MSTRG.3489.37"; exon_number "47";
chr1	StringTie	exon	43438929	43439093	1000	+	.	gene_id "MSTRG.3489"; transcript_id "MSTRG.3489.37"; exon_number "48";
chr1	StringTie	exon	43439358	43439442	1000	+	.	gene_id "MSTRG.3489"; transcript_id "MSTRG.3489.37"; exon_number "49";
chr1	StringTie	exon	43439605	43439769	1000	+	.	gene_id "MSTRG.3489"; transcript_id "MSTRG.3489.37"; exon_number "50";
chr1	StringTie	exon	43439881	43440048	1000	+	.	gene_id "MSTRG.3489"; transcript_id "MSTRG.3489.37"; exon_number "51";
chr1	StringTie	exon	43440453	43440586	1000	+	.	gene_id "MSTRG.3489"; transcript_id "MSTRG.3489.37"; exon_number "52";
chr1	StringTie	exon	43441214	43441380	1000	+	.	gene_id "MSTRG.3489"; transcript_id "MSTRG.3489.37"; exon_number "53";
chr1	StringTie	exon	43441504	43441601	1000	+	.	gene_id "MSTRG.3489"; transcript_id "MSTRG.3489.37"; exon_number "54";
chr1	StringTie	exon	43441686	43441818	1000	+	.	gene_id "MSTRG.3489"; transcript_id "MSTRG.3489.37"; exon_number "55";
chr1	StringTie	exon	43442000	43442130	1000	+	.	gene_id "MSTRG.3489"; transcript_id "MSTRG.3489.37"; exon_number "56";
chr1	StringTie	exon	43442268	43442368	1000	+	.	gene_id "MSTRG.3489"; transcript_id "MSTRG.3489.37"; exon_number "57";
chr1	StringTie	exon	43442442	43442618	1000	+	.	gene_id "MSTRG.3489"; transcript_id "MSTRG.3489.37"; exon_number "58";
chr1	StringTie	exon	43442819	43443086	1000	+	.	gene_id "MSTRG.3489"; transcript_id "MSTRG.3489.37"; exon_number "59";
chr1	StringTie	exon	43443188	43443267	1000	+	.	gene_id "MSTRG.3489"; transcript_id "MSTRG.3489.37"; exon_number "60";
chr1	StringTie	exon	43443352	43443477	1000	+	.	gene_id "MSTRG.3489"; transcript_id "MSTRG.3489.37"; exon_number "61";
chr1	StringTie	exon	43443597	43443796	1000	+	.	gene_id "MSTRG.3489"; transcript_id "MSTRG.3489.37"; exon_number "62";
chr1	StringTie	exon	43445894	43445984	1000	+	.	gene_id "MSTRG.3489"; transcript_id "MSTRG.3489.37"; exon_number "63";
chr1	StringTie	exon	43446179	43446259	1000	+	.	gene_id "MSTRG.3489"; transcript_id "MSTRG.3489.37"; exon_number "64";
chr1	StringTie	exon	43446342	43446416	1000	+	.	gene_id "MSTRG.3489"; transcript_id "MSTRG.3489.37"; exon_number "65";
chr1	StringTie	exon	43446955	43447168	1000	+	.	gene_id "MSTRG.3489"; transcript_id "MSTRG.3489.37"; exon_number "66";
chr1	StringTie	exon	43447545	43447698	1000	+	.	gene_id "MSTRG.3489"; transcript_id "MSTRG.3489.37"; exon_number "67";
chr1	StringTie	exon	43447849	43447971	1000	+	.	gene_id "MSTRG.3489"; transcript_id "MSTRG.3489.37"; exon_number "68";
chr1	StringTie	exon	43448079	43448484	1000	+	.	gene_id "MSTRG.3489"; transcript_id "MSTRG.3489.37"; exon_number "69";
chr1	StringTie	exon	43448612	43448728	1000	+	.	gene_id "MSTRG.3489"; transcript_id "MSTRG.3489.37"; exon_number "70";
chr1	StringTie	exon	43450103	43450171	1000	+	.	gene_id "MSTRG.3489"; transcript_id "MSTRG.3489.37"; exon_number "71";
chr1	StringTie	exon	43450337	43451026	1000	+	.	gene_id "MSTRG.3489"; transcript_id "MSTRG.3489.37"; exon_number "72";
chr1	StringTie	exon	43451685	43452452	1000	+	.	gene_id "MSTRG.3489"; transcript_id "MSTRG.3489.37"; exon_number "73";
chr1	StringTie	exon	43452894	43453032	1000	+	.	gene_id "MSTRG.3489"; transcript_id "MSTRG.3489.37"; exon_number "74";
chr1	StringTie	exon	43453504	43453564	1000	+	.	gene_id "MSTRG.3489"; transcript_id "MSTRG.3489.37"; exon_number "75";
chr1	StringTie	transcript	43389880	43452655	1000	+	.	gene_id "MSTRG.3489"; transcript_id "MSTRG.3489.38";
chr1	StringTie	exon	43389880	43389995	1000	+	.	gene_id "MSTRG.3489"; transcript_id "MSTRG.3489.38"; exon_number "1";
chr1	StringTie	exon	43403177	43403302	1000	+	.	gene_id "MSTRG.3489"; transcript_id "MSTRG.3489.38"; exon_number "2";
chr1	StringTie	exon	43403601	43403774	1000	+	.	gene_id "MSTRG.3489"; transcript_id "MSTRG.3489.38"; exon_number "3";
chr1	StringTie	exon	43419734	43419944	1000	+	.	gene_id "MSTRG.3489"; transcript_id "MSTRG.3489.38"; exon_number "4";
chr1	StringTie	exon	43420153	43420323	1000	+	.	gene_id "MSTRG.3489"; transcript_id "MSTRG.3489.38"; exon_number "5";
chr1	StringTie	exon	43420749	43420983	1000	+	.	gene_id "MSTRG.3489"; transcript_id "MSTRG.3489.38"; exon_number "6";
chr1	StringTie	exon	43421174	43421303	1000	+	.	gene_id "MSTRG.3489"; transcript_id "MSTRG.3489.38"; exon_number "7";
chr1	StringTie	exon	43422083	43422225	1000	+	.	gene_id "MSTRG.3489"; transcript_id "MSTRG.3489.38"; exon_number "8";
chr1	StringTie	exon	43422480	43422632	1000	+	.	gene_id "MSTRG.3489"; transcript_id "MSTRG.3489.38"; exon_number "9";
chr1	StringTie	exon	43422821	43422883	1000	+	.	gene_id "MSTRG.3489"; transcript_id "MSTRG.3489.38"; exon_number "10";
chr1	StringTie	exon	43423099	43423316	1000	+	.	gene_id "MSTRG.3489"; transcript_id "MSTRG.3489.38"; exon_number "11";
chr1	StringTie	exon	43424217	43424432	1000	+	.	gene_id "MSTRG.3489"; transcript_id "MSTRG.3489.38"; exon_number "12";
chr1	StringTie	exon	43424784	43424862	1000	+	.	gene_id "MSTRG.3489"; transcript_id "MSTRG.3489.38"; exon_number "13";
chr1	StringTie	exon	43425113	43425207	1000	+	.	gene_id "MSTRG.3489"; transcript_id "MSTRG.3489.38"; exon_number "14";
chr1	StringTie	exon	43425474	43425642	1000	+	.	gene_id "MSTRG.3489"; transcript_id "MSTRG.3489.38"; exon_number "15";
chr1	StringTie	exon	43425835	43425949	1000	+	.	gene_id "MSTRG.3489"; transcript_id "MSTRG.3489.38"; exon_number "16";
chr1	StringTie	exon	43426038	43426151	1000	+	.	gene_id "MSTRG.3489"; transcript_id "MSTRG.3489.38"; exon_number "17";
chr1	StringTie	exon	43426368	43426538	1000	+	.	gene_id "MSTRG.3489"; transcript_id "MSTRG.3489.38"; exon_number "18";
chr1	StringTie	exon	43426715	43426809	1000	+	.	gene_id "MSTRG.3489"; transcript_id "MSTRG.3489.38"; exon_number "19";
chr1	StringTie	exon	43427056	43427179	1000	+	.	gene_id "MSTRG.3489"; transcript_id "MSTRG.3489.38"; exon_number "20";
chr1	StringTie	exon	43427281	43427445	1000	+	.	gene_id "MSTRG.3489"; transcript_id "MSTRG.3489.38"; exon_number "21";
chr1	StringTie	exon	43427530	43427734	1000	+	.	gene_id "MSTRG.3489"; transcript_id "MSTRG.3489.38"; exon_number "22";
chr1	StringTie	exon	43428003	43428118	1000	+	.	gene_id "MSTRG.3489"; transcript_id "MSTRG.3489.38"; exon_number "23";
chr1	StringTie	exon	43428240	43428486	1000	+	.	gene_id "MSTRG.3489"; transcript_id "MSTRG.3489.38"; exon_number "24";
chr1	StringTie	exon	43429703	43429844	1000	+	.	gene_id "MSTRG.3489"; transcript_id "MSTRG.3489.38"; exon_number "25";
chr1	StringTie	exon	43430011	43430103	1000	+	.	gene_id "MSTRG.3489"; transcript_id "MSTRG.3489.38"; exon_number "26";
chr1	StringTie	exon	43430311	43430389	1000	+	.	gene_id "MSTRG.3489"; transcript_id "MSTRG.3489.38"; exon_number "27";
chr1	StringTie	exon	43430496	43430789	1000	+	.	gene_id "MSTRG.3489"; transcript_id "MSTRG.3489.38"; exon_number "28";
chr1	StringTie	exon	43430949	43431090	1000	+	.	gene_id "MSTRG.3489"; transcript_id "MSTRG.3489.38"; exon_number "29";
chr1	StringTie	exon	43431265	43431372	1000	+	.	gene_id "MSTRG.3489"; transcript_id "MSTRG.3489.38"; exon_number "30";
chr1	StringTie	exon	43431460	43431523	1000	+	.	gene_id "MSTRG.3489"; transcript_id "MSTRG.3489.38"; exon_number "31";
chr1	StringTie	exon	43431716	43431901	1000	+	.	gene_id "MSTRG.3489"; transcript_id "MSTRG.3489.38"; exon_number "32";
chr1	StringTie	exon	43432272	43432439	1000	+	.	gene_id "MSTRG.3489"; transcript_id "MSTRG.3489.38"; exon_number "33";
chr1	StringTie	exon	43432517	43432604	1000	+	.	gene_id "MSTRG.3489"; transcript_id "MSTRG.3489.38"; exon_number "34";
chr1	StringTie	exon	43432728	43432799	1000	+	.	gene_id "MSTRG.3489"; transcript_id "MSTRG.3489.38"; exon_number "35";
chr1	StringTie	exon	43432989	43434485	1000	+	.	gene_id "MSTRG.3489"; transcript_id "MSTRG.3489.38"; exon_number "36";
chr1	StringTie	exon	43435200	43435329	1000	+	.	gene_id "MSTRG.3489"; transcript_id "MSTRG.3489.38"; exon_number "37";
chr1	StringTie	exon	43437171	43437323	1000	+	.	gene_id "MSTRG.3489"; transcript_id "MSTRG.3489.38"; exon_number "38";
chr1	StringTie	exon	43437406	43437508	1000	+	.	gene_id "MSTRG.3489"; transcript_id "MSTRG.3489.38"; exon_number "39";
chr1	StringTie	exon	43437595	43437700	1000	+	.	gene_id "MSTRG.3489"; transcript_id "MSTRG.3489.38"; exon_number "40";
chr1	StringTie	exon	43437791	43437902	1000	+	.	gene_id "MSTRG.3489"; transcript_id "MSTRG.3489.38"; exon_number "41";
chr1	StringTie	exon	43438699	43438817	1000	+	.	gene_id "MSTRG.3489"; transcript_id "MSTRG.3489.38"; exon_number "42";
chr1	StringTie	exon	43438929	43439093	1000	+	.	gene_id "MSTRG.3489"; transcript_id "MSTRG.3489.38"; exon_number "43";
chr1	StringTie	exon	43439358	43439442	1000	+	.	gene_id "MSTRG.3489"; transcript_id "MSTRG.3489.38"; exon_number "44";
chr1	StringTie	exon	43439605	43439769	1000	+	.	gene_id "MSTRG.3489"; transcript_id "MSTRG.3489.38"; exon_number "45";
chr1	StringTie	exon	43439881	43440048	1000	+	.	gene_id "MSTRG.3489"; transcript_id "MSTRG.3489.38"; exon_number "46";
chr1	StringTie	exon	43440453	43440586	1000	+	.	gene_id "MSTRG.3489"; transcript_id "MSTRG.3489.38"; exon_number "47";
chr1	StringTie	exon	43441214	43441380	1000	+	.	gene_id "MSTRG.3489"; transcript_id "MSTRG.3489.38"; exon_number "48";
chr1	StringTie	exon	43441504	43441601	1000	+	.	gene_id "MSTRG.3489"; transcript_id "MSTRG.3489.38"; exon_number "49";
chr1	StringTie	exon	43441686	43441818	1000	+	.	gene_id "MSTRG.3489"; transcript_id "MSTRG.3489.38"; exon_number "50";
chr1	StringTie	exon	43442000	43442130	1000	+	.	gene_id "MSTRG.3489"; transcript_id "MSTRG.3489.38"; exon_number "51";
chr1	StringTie	exon	43442268	43442368	1000	+	.	gene_id "MSTRG.3489"; transcript_id "MSTRG.3489.38"; exon_number "52";
chr1	StringTie	exon	43442442	43442618	1000	+	.	gene_id "MSTRG.3489"; transcript_id "MSTRG.3489.38"; exon_number "53";
chr1	StringTie	exon	43442819	43443086	1000	+	.	gene_id "MSTRG.3489"; transcript_id "MSTRG.3489.38"; exon_number "54";
chr1	StringTie	exon	43443188	43443267	1000	+	.	gene_id "MSTRG.3489"; transcript_id "MSTRG.3489.38"; exon_number "55";
chr1	StringTie	exon	43443352	43443477	1000	+	.	gene_id "MSTRG.3489"; transcript_id "MSTRG.3489.38"; exon_number "56";
chr1	StringTie	exon	43443597	43443796	1000	+	.	gene_id "MSTRG.3489"; transcript_id "MSTRG.3489.38"; exon_number "57";
chr1	StringTie	exon	43445894	43445984	1000	+	.	gene_id "MSTRG.3489"; transcript_id "MSTRG.3489.38"; exon_number "58";
chr1	StringTie	exon	43446179	43446259	1000	+	.	gene_id "MSTRG.3489"; transcript_id "MSTRG.3489.38"; exon_number "59";
chr1	StringTie	exon	43446342	43446416	1000	+	.	gene_id "MSTRG.3489"; transcript_id "MSTRG.3489.38"; exon_number "60";
chr1	StringTie	exon	43446955	43447168	1000	+	.	gene_id "MSTRG.3489"; transcript_id "MSTRG.3489.38"; exon_number "61";
chr1	StringTie	exon	43447545	43447698	1000	+	.	gene_id "MSTRG.3489"; transcript_id "MSTRG.3489.38"; exon_number "62";
chr1	StringTie	exon	43447849	43447971	1000	+	.	gene_id "MSTRG.3489"; transcript_id "MSTRG.3489.38"; exon_number "63";
chr1	StringTie	exon	43448079	43448484	1000	+	.	gene_id "MSTRG.3489"; transcript_id "MSTRG.3489.38"; exon_number "64";
chr1	StringTie	exon	43448612	43448728	1000	+	.	gene_id "MSTRG.3489"; transcript_id "MSTRG.3489.38"; exon_number "65";
chr1	StringTie	exon	43450103	43450171	1000	+	.	gene_id "MSTRG.3489"; transcript_id "MSTRG.3489.38"; exon_number "66";
chr1	StringTie	exon	43450337	43452655	1000	+	.	gene_id "MSTRG.3489"; transcript_id "MSTRG.3489.38"; exon_number "67";
chr1	StringTie	transcript	43389882	43453533	1000	+	.	gene_id "MSTRG.3489"; transcript_id "MSTRG.3489.39";
chr1	StringTie	exon	43389882	43389995	1000	+	.	gene_id "MSTRG.3489"; transcript_id "MSTRG.3489.39"; exon_number "1";
chr1	StringTie	exon	43403177	43403302	1000	+	.	gene_id "MSTRG.3489"; transcript_id "MSTRG.3489.39"; exon_number "2";
chr1	StringTie	exon	43403607	43403774	1000	+	.	gene_id "MSTRG.3489"; transcript_id "MSTRG.3489.39"; exon_number "3";
chr1	StringTie	exon	43404380	43404550	1000	+	.	gene_id "MSTRG.3489"; transcript_id "MSTRG.3489.39"; exon_number "4";
chr1	StringTie	exon	43406283	43406502	1000	+	.	gene_id "MSTRG.3489"; transcript_id "MSTRG.3489.39"; exon_number "5";
chr1	StringTie	exon	43415082	43415213	1000	+	.	gene_id "MSTRG.3489"; transcript_id "MSTRG.3489.39"; exon_number "6";
chr1	StringTie	exon	43415960	43416101	1000	+	.	gene_id "MSTRG.3489"; transcript_id "MSTRG.3489.39"; exon_number "7";
chr1	StringTie	exon	43416535	43416641	1000	+	.	gene_id "MSTRG.3489"; transcript_id "MSTRG.3489.39"; exon_number "8";
chr1	StringTie	exon	43419734	43419944	1000	+	.	gene_id "MSTRG.3489"; transcript_id "MSTRG.3489.39"; exon_number "9";
chr1	StringTie	exon	43420153	43420323	1000	+	.	gene_id "MSTRG.3489"; transcript_id "MSTRG.3489.39"; exon_number "10";
chr1	StringTie	exon	43420749	43420983	1000	+	.	gene_id "MSTRG.3489"; transcript_id "MSTRG.3489.39"; exon_number "11";
chr1	StringTie	exon	43421174	43421303	1000	+	.	gene_id "MSTRG.3489"; transcript_id "MSTRG.3489.39"; exon_number "12";
chr1	StringTie	exon	43422083	43422225	1000	+	.	gene_id "MSTRG.3489"; transcript_id "MSTRG.3489.39"; exon_number "13";
chr1	StringTie	exon	43422480	43422632	1000	+	.	gene_id "MSTRG.3489"; transcript_id "MSTRG.3489.39"; exon_number "14";
chr1	StringTie	exon	43422769	43422883	1000	+	.	gene_id "MSTRG.3489"; transcript_id "MSTRG.3489.39"; exon_number "15";
chr1	StringTie	exon	43423099	43423316	1000	+	.	gene_id "MSTRG.3489"; transcript_id "MSTRG.3489.39"; exon_number "16";
chr1	StringTie	exon	43424217	43424432	1000	+	.	gene_id "MSTRG.3489"; transcript_id "MSTRG.3489.39"; exon_number "17";
chr1	StringTie	exon	43424784	43424862	1000	+	.	gene_id "MSTRG.3489"; transcript_id "MSTRG.3489.39"; exon_number "18";
chr1	StringTie	exon	43425113	43425207	1000	+	.	gene_id "MSTRG.3489"; transcript_id "MSTRG.3489.39"; exon_number "19";
chr1	StringTie	exon	43425474	43425642	1000	+	.	gene_id "MSTRG.3489"; transcript_id "MSTRG.3489.39"; exon_number "20";
chr1	StringTie	exon	43425835	43425949	1000	+	.	gene_id "MSTRG.3489"; transcript_id "MSTRG.3489.39"; exon_number "21";
chr1	StringTie	exon	43426038	43426151	1000	+	.	gene_id "MSTRG.3489"; transcript_id "MSTRG.3489.39"; exon_number "22";
chr1	StringTie	exon	43426368	43426538	1000	+	.	gene_id "MSTRG.3489"; transcript_id "MSTRG.3489.39"; exon_number "23";
chr1	StringTie	exon	43426715	43426809	1000	+	.	gene_id "MSTRG.3489"; transcript_id "MSTRG.3489.39"; exon_number "24";
chr1	StringTie	exon	43427056	43427179	1000	+	.	gene_id "MSTRG.3489"; transcript_id "MSTRG.3489.39"; exon_number "25";
chr1	StringTie	exon	43427281	43427445	1000	+	.	gene_id "MSTRG.3489"; transcript_id "MSTRG.3489.39"; exon_number "26";
chr1	StringTie	exon	43427530	43427734	1000	+	.	gene_id "MSTRG.3489"; transcript_id "MSTRG.3489.39"; exon_number "27";
chr1	StringTie	exon	43428003	43428118	1000	+	.	gene_id "MSTRG.3489"; transcript_id "MSTRG.3489.39"; exon_number "28";
chr1	StringTie	exon	43428240	43428486	1000	+	.	gene_id "MSTRG.3489"; transcript_id "MSTRG.3489.39"; exon_number "29";
chr1	StringTie	exon	43429703	43429844	1000	+	.	gene_id "MSTRG.3489"; transcript_id "MSTRG.3489.39"; exon_number "30";
chr1	StringTie	exon	43430011	43430103	1000	+	.	gene_id "MSTRG.3489"; transcript_id "MSTRG.3489.39"; exon_number "31";
chr1	StringTie	exon	43430311	43430389	1000	+	.	gene_id "MSTRG.3489"; transcript_id "MSTRG.3489.39"; exon_number "32";
chr1	StringTie	exon	43430496	43430789	1000	+	.	gene_id "MSTRG.3489"; transcript_id "MSTRG.3489.39"; exon_number "33";
chr1	StringTie	exon	43430949	43431090	1000	+	.	gene_id "MSTRG.3489"; transcript_id "MSTRG.3489.39"; exon_number "34";
chr1	StringTie	exon	43431265	43431372	1000	+	.	gene_id "MSTRG.3489"; transcript_id "MSTRG.3489.39"; exon_number "35";
chr1	StringTie	exon	43431460	43431523	1000	+	.	gene_id "MSTRG.3489"; transcript_id "MSTRG.3489.39"; exon_number "36";
chr1	StringTie	exon	43431716	43431901	1000	+	.	gene_id "MSTRG.3489"; transcript_id "MSTRG.3489.39"; exon_number "37";
chr1	StringTie	exon	43432272	43432359	1000	+	.	gene_id "MSTRG.3489"; transcript_id "MSTRG.3489.39"; exon_number "38";
chr1	StringTie	exon	43432517	43432604	1000	+	.	gene_id "MSTRG.3489"; transcript_id "MSTRG.3489.39"; exon_number "39";
chr1	StringTie	exon	43432728	43432799	1000	+	.	gene_id "MSTRG.3489"; transcript_id "MSTRG.3489.39"; exon_number "40";
chr1	StringTie	exon	43432989	43433190	1000	+	.	gene_id "MSTRG.3489"; transcript_id "MSTRG.3489.39"; exon_number "41";
chr1	StringTie	exon	43434386	43434485	1000	+	.	gene_id "MSTRG.3489"; transcript_id "MSTRG.3489.39"; exon_number "42";
chr1	StringTie	exon	43435200	43435329	1000	+	.	gene_id "MSTRG.3489"; transcript_id "MSTRG.3489.39"; exon_number "43";
chr1	StringTie	exon	43437171	43437323	1000	+	.	gene_id "MSTRG.3489"; transcript_id "MSTRG.3489.39"; exon_number "44";
chr1	StringTie	exon	43437406	43437508	1000	+	.	gene_id "MSTRG.3489"; transcript_id "MSTRG.3489.39"; exon_number "45";
chr1	StringTie	exon	43437595	43437700	1000	+	.	gene_id "MSTRG.3489"; transcript_id "MSTRG.3489.39"; exon_number "46";
chr1	StringTie	exon	43437791	43437902	1000	+	.	gene_id "MSTRG.3489"; transcript_id "MSTRG.3489.39"; exon_number "47";
chr1	StringTie	exon	43438699	43438817	1000	+	.	gene_id "MSTRG.3489"; transcript_id "MSTRG.3489.39"; exon_number "48";
chr1	StringTie	exon	43438929	43439093	1000	+	.	gene_id "MSTRG.3489"; transcript_id "MSTRG.3489.39"; exon_number "49";
chr1	StringTie	exon	43439358	43439442	1000	+	.	gene_id "MSTRG.3489"; transcript_id "MSTRG.3489.39"; exon_number "50";
chr1	StringTie	exon	43439605	43439769	1000	+	.	gene_id "MSTRG.3489"; transcript_id "MSTRG.3489.39"; exon_number "51";
chr1	StringTie	exon	43439881	43440048	1000	+	.	gene_id "MSTRG.3489"; transcript_id "MSTRG.3489.39"; exon_number "52";
chr1	StringTie	exon	43440453	43440586	1000	+	.	gene_id "MSTRG.3489"; transcript_id "MSTRG.3489.39"; exon_number "53";
chr1	StringTie	exon	43441214	43441380	1000	+	.	gene_id "MSTRG.3489"; transcript_id "MSTRG.3489.39"; exon_number "54";
chr1	StringTie	exon	43441504	43441601	1000	+	.	gene_id "MSTRG.3489"; transcript_id "MSTRG.3489.39"; exon_number "55";
chr1	StringTie	exon	43441686	43441818	1000	+	.	gene_id "MSTRG.3489"; transcript_id "MSTRG.3489.39"; exon_number "56";
chr1	StringTie	exon	43442000	43442130	1000	+	.	gene_id "MSTRG.3489"; transcript_id "MSTRG.3489.39"; exon_number "57";
chr1	StringTie	exon	43442268	43442368	1000	+	.	gene_id "MSTRG.3489"; transcript_id "MSTRG.3489.39"; exon_number "58";
chr1	StringTie	exon	43442442	43442618	1000	+	.	gene_id "MSTRG.3489"; transcript_id "MSTRG.3489.39"; exon_number "59";
chr1	StringTie	exon	43442819	43443086	1000	+	.	gene_id "MSTRG.3489"; transcript_id "MSTRG.3489.39"; exon_number "60";
chr1	StringTie	exon	43443188	43443267	1000	+	.	gene_id "MSTRG.3489"; transcript_id "MSTRG.3489.39"; exon_number "61";
chr1	StringTie	exon	43443352	43443477	1000	+	.	gene_id "MSTRG.3489"; transcript_id "MSTRG.3489.39"; exon_number "62";
chr1	StringTie	exon	43443597	43443796	1000	+	.	gene_id "MSTRG.3489"; transcript_id "MSTRG.3489.39"; exon_number "63";
chr1	StringTie	exon	43445894	43445984	1000	+	.	gene_id "MSTRG.3489"; transcript_id "MSTRG.3489.39"; exon_number "64";
chr1	StringTie	exon	43446179	43446259	1000	+	.	gene_id "MSTRG.3489"; transcript_id "MSTRG.3489.39"; exon_number "65";
chr1	StringTie	exon	43446342	43446416	1000	+	.	gene_id "MSTRG.3489"; transcript_id "MSTRG.3489.39"; exon_number "66";
chr1	StringTie	exon	43446955	43447168	1000	+	.	gene_id "MSTRG.3489"; transcript_id "MSTRG.3489.39"; exon_number "67";
chr1	StringTie	exon	43447545	43447698	1000	+	.	gene_id "MSTRG.3489"; transcript_id "MSTRG.3489.39"; exon_number "68";
chr1	StringTie	exon	43447849	43447971	1000	+	.	gene_id "MSTRG.3489"; transcript_id "MSTRG.3489.39"; exon_number "69";
chr1	StringTie	exon	43448079	43448484	1000	+	.	gene_id "MSTRG.3489"; transcript_id "MSTRG.3489.39"; exon_number "70";
chr1	StringTie	exon	43448612	43448728	1000	+	.	gene_id "MSTRG.3489"; transcript_id "MSTRG.3489.39"; exon_number "71";
chr1	StringTie	exon	43450103	43450171	1000	+	.	gene_id "MSTRG.3489"; transcript_id "MSTRG.3489.39"; exon_number "72";
chr1	StringTie	exon	43450337	43452452	1000	+	.	gene_id "MSTRG.3489"; transcript_id "MSTRG.3489.39"; exon_number "73";
chr1	StringTie	exon	43452894	43453032	1000	+	.	gene_id "MSTRG.3489"; transcript_id "MSTRG.3489.39"; exon_number "74";
chr1	StringTie	exon	43453504	43453533	1000	+	.	gene_id "MSTRG.3489"; transcript_id "MSTRG.3489.39"; exon_number "75";
chr1	StringTie	transcript	43384822	43453562	1000	+	.	gene_id "MSTRG.3489"; transcript_id "MSTRG.3489.4";
chr1	StringTie	exon	43384822	43384965	1000	+	.	gene_id "MSTRG.3489"; transcript_id "MSTRG.3489.4"; exon_number "1";
chr1	StringTie	exon	43385055	43385141	1000	+	.	gene_id "MSTRG.3489"; transcript_id "MSTRG.3489.4"; exon_number "2";
chr1	StringTie	exon	43403177	43403302	1000	+	.	gene_id "MSTRG.3489"; transcript_id "MSTRG.3489.4"; exon_number "3";
chr1	StringTie	exon	43403601	43403774	1000	+	.	gene_id "MSTRG.3489"; transcript_id "MSTRG.3489.4"; exon_number "4";
chr1	StringTie	exon	43404380	43404550	1000	+	.	gene_id "MSTRG.3489"; transcript_id "MSTRG.3489.4"; exon_number "5";
chr1	StringTie	exon	43419734	43419944	1000	+	.	gene_id "MSTRG.3489"; transcript_id "MSTRG.3489.4"; exon_number "6";
chr1	StringTie	exon	43420153	43420323	1000	+	.	gene_id "MSTRG.3489"; transcript_id "MSTRG.3489.4"; exon_number "7";
chr1	StringTie	exon	43420749	43420983	1000	+	.	gene_id "MSTRG.3489"; transcript_id "MSTRG.3489.4"; exon_number "8";
chr1	StringTie	exon	43421174	43421303	1000	+	.	gene_id "MSTRG.3489"; transcript_id "MSTRG.3489.4"; exon_number "9";
chr1	StringTie	exon	43422083	43422225	1000	+	.	gene_id "MSTRG.3489"; transcript_id "MSTRG.3489.4"; exon_number "10";
chr1	StringTie	exon	43422480	43422883	1000	+	.	gene_id "MSTRG.3489"; transcript_id "MSTRG.3489.4"; exon_number "11";
chr1	StringTie	exon	43423099	43423316	1000	+	.	gene_id "MSTRG.3489"; transcript_id "MSTRG.3489.4"; exon_number "12";
chr1	StringTie	exon	43424217	43424432	1000	+	.	gene_id "MSTRG.3489"; transcript_id "MSTRG.3489.4"; exon_number "13";
chr1	StringTie	exon	43424784	43424862	1000	+	.	gene_id "MSTRG.3489"; transcript_id "MSTRG.3489.4"; exon_number "14";
chr1	StringTie	exon	43425113	43425207	1000	+	.	gene_id "MSTRG.3489"; transcript_id "MSTRG.3489.4"; exon_number "15";
chr1	StringTie	exon	43425474	43425642	1000	+	.	gene_id "MSTRG.3489"; transcript_id "MSTRG.3489.4"; exon_number "16";
chr1	StringTie	exon	43425835	43425949	1000	+	.	gene_id "MSTRG.3489"; transcript_id "MSTRG.3489.4"; exon_number "17";
chr1	StringTie	exon	43426038	43426151	1000	+	.	gene_id "MSTRG.3489"; transcript_id "MSTRG.3489.4"; exon_number "18";
chr1	StringTie	exon	43426368	43426538	1000	+	.	gene_id "MSTRG.3489"; transcript_id "MSTRG.3489.4"; exon_number "19";
chr1	StringTie	exon	43426715	43426809	1000	+	.	gene_id "MSTRG.3489"; transcript_id "MSTRG.3489.4"; exon_number "20";
chr1	StringTie	exon	43427056	43427445	1000	+	.	gene_id "MSTRG.3489"; transcript_id "MSTRG.3489.4"; exon_number "21";
chr1	StringTie	exon	43427530	43427734	1000	+	.	gene_id "MSTRG.3489"; transcript_id "MSTRG.3489.4"; exon_number "22";
chr1	StringTie	exon	43428003	43428118	1000	+	.	gene_id "MSTRG.3489"; transcript_id "MSTRG.3489.4"; exon_number "23";
chr1	StringTie	exon	43428240	43428486	1000	+	.	gene_id "MSTRG.3489"; transcript_id "MSTRG.3489.4"; exon_number "24";
chr1	StringTie	exon	43429703	43429844	1000	+	.	gene_id "MSTRG.3489"; transcript_id "MSTRG.3489.4"; exon_number "25";
chr1	StringTie	exon	43430011	43430103	1000	+	.	gene_id "MSTRG.3489"; transcript_id "MSTRG.3489.4"; exon_number "26";
chr1	StringTie	exon	43430311	43430389	1000	+	.	gene_id "MSTRG.3489"; transcript_id "MSTRG.3489.4"; exon_number "27";
chr1	StringTie	exon	43430496	43430789	1000	+	.	gene_id "MSTRG.3489"; transcript_id "MSTRG.3489.4"; exon_number "28";
chr1	StringTie	exon	43430949	43431090	1000	+	.	gene_id "MSTRG.3489"; transcript_id "MSTRG.3489.4"; exon_number "29";
chr1	StringTie	exon	43431265	43431372	1000	+	.	gene_id "MSTRG.3489"; transcript_id "MSTRG.3489.4"; exon_number "30";
chr1	StringTie	exon	43431460	43431523	1000	+	.	gene_id "MSTRG.3489"; transcript_id "MSTRG.3489.4"; exon_number "31";
chr1	StringTie	exon	43431716	43431901	1000	+	.	gene_id "MSTRG.3489"; transcript_id "MSTRG.3489.4"; exon_number "32";
chr1	StringTie	exon	43432272	43432439	1000	+	.	gene_id "MSTRG.3489"; transcript_id "MSTRG.3489.4"; exon_number "33";
chr1	StringTie	exon	43432517	43432604	1000	+	.	gene_id "MSTRG.3489"; transcript_id "MSTRG.3489.4"; exon_number "34";
chr1	StringTie	exon	43432728	43432799	1000	+	.	gene_id "MSTRG.3489"; transcript_id "MSTRG.3489.4"; exon_number "35";
chr1	StringTie	exon	43432989	43433190	1000	+	.	gene_id "MSTRG.3489"; transcript_id "MSTRG.3489.4"; exon_number "36";
chr1	StringTie	exon	43434386	43434485	1000	+	.	gene_id "MSTRG.3489"; transcript_id "MSTRG.3489.4"; exon_number "37";
chr1	StringTie	exon	43435200	43435329	1000	+	.	gene_id "MSTRG.3489"; transcript_id "MSTRG.3489.4"; exon_number "38";
chr1	StringTie	exon	43437171	43437323	1000	+	.	gene_id "MSTRG.3489"; transcript_id "MSTRG.3489.4"; exon_number "39";
chr1	StringTie	exon	43437406	43437508	1000	+	.	gene_id "MSTRG.3489"; transcript_id "MSTRG.3489.4"; exon_number "40";
chr1	StringTie	exon	43437595	43437700	1000	+	.	gene_id "MSTRG.3489"; transcript_id "MSTRG.3489.4"; exon_number "41";
chr1	StringTie	exon	43437791	43437902	1000	+	.	gene_id "MSTRG.3489"; transcript_id "MSTRG.3489.4"; exon_number "42";
chr1	StringTie	exon	43438699	43438817	1000	+	.	gene_id "MSTRG.3489"; transcript_id "MSTRG.3489.4"; exon_number "43";
chr1	StringTie	exon	43438929	43439093	1000	+	.	gene_id "MSTRG.3489"; transcript_id "MSTRG.3489.4"; exon_number "44";
chr1	StringTie	exon	43439358	43439442	1000	+	.	gene_id "MSTRG.3489"; transcript_id "MSTRG.3489.4"; exon_number "45";
chr1	StringTie	exon	43439605	43439769	1000	+	.	gene_id "MSTRG.3489"; transcript_id "MSTRG.3489.4"; exon_number "46";
chr1	StringTie	exon	43439881	43440048	1000	+	.	gene_id "MSTRG.3489"; transcript_id "MSTRG.3489.4"; exon_number "47";
chr1	StringTie	exon	43440453	43440586	1000	+	.	gene_id "MSTRG.3489"; transcript_id "MSTRG.3489.4"; exon_number "48";
chr1	StringTie	exon	43441214	43441380	1000	+	.	gene_id "MSTRG.3489"; transcript_id "MSTRG.3489.4"; exon_number "49";
chr1	StringTie	exon	43441504	43441601	1000	+	.	gene_id "MSTRG.3489"; transcript_id "MSTRG.3489.4"; exon_number "50";
chr1	StringTie	exon	43441686	43441818	1000	+	.	gene_id "MSTRG.3489"; transcript_id "MSTRG.3489.4"; exon_number "51";
chr1	StringTie	exon	43442000	43442130	1000	+	.	gene_id "MSTRG.3489"; transcript_id "MSTRG.3489.4"; exon_number "52";
chr1	StringTie	exon	43442268	43442368	1000	+	.	gene_id "MSTRG.3489"; transcript_id "MSTRG.3489.4"; exon_number "53";
chr1	StringTie	exon	43442442	43442618	1000	+	.	gene_id "MSTRG.3489"; transcript_id "MSTRG.3489.4"; exon_number "54";
chr1	StringTie	exon	43442819	43443086	1000	+	.	gene_id "MSTRG.3489"; transcript_id "MSTRG.3489.4"; exon_number "55";
chr1	StringTie	exon	43443188	43443267	1000	+	.	gene_id "MSTRG.3489"; transcript_id "MSTRG.3489.4"; exon_number "56";
chr1	StringTie	exon	43443352	43443477	1000	+	.	gene_id "MSTRG.3489"; transcript_id "MSTRG.3489.4"; exon_number "57";
chr1	StringTie	exon	43443597	43443796	1000	+	.	gene_id "MSTRG.3489"; transcript_id "MSTRG.3489.4"; exon_number "58";
chr1	StringTie	exon	43445894	43445984	1000	+	.	gene_id "MSTRG.3489"; transcript_id "MSTRG.3489.4"; exon_number "59";
chr1	StringTie	exon	43446179	43446259	1000	+	.	gene_id "MSTRG.3489"; transcript_id "MSTRG.3489.4"; exon_number "60";
chr1	StringTie	exon	43446342	43446416	1000	+	.	gene_id "MSTRG.3489"; transcript_id "MSTRG.3489.4"; exon_number "61";
chr1	StringTie	exon	43446955	43447168	1000	+	.	gene_id "MSTRG.3489"; transcript_id "MSTRG.3489.4"; exon_number "62";
chr1	StringTie	exon	43447545	43447698	1000	+	.	gene_id "MSTRG.3489"; transcript_id "MSTRG.3489.4"; exon_number "63";
chr1	StringTie	exon	43447849	43447971	1000	+	.	gene_id "MSTRG.3489"; transcript_id "MSTRG.3489.4"; exon_number "64";
chr1	StringTie	exon	43448079	43448484	1000	+	.	gene_id "MSTRG.3489"; transcript_id "MSTRG.3489.4"; exon_number "65";
chr1	StringTie	exon	43448612	43448728	1000	+	.	gene_id "MSTRG.3489"; transcript_id "MSTRG.3489.4"; exon_number "66";
chr1	StringTie	exon	43450103	43450171	1000	+	.	gene_id "MSTRG.3489"; transcript_id "MSTRG.3489.4"; exon_number "67";
chr1	StringTie	exon	43450337	43452452	1000	+	.	gene_id "MSTRG.3489"; transcript_id "MSTRG.3489.4"; exon_number "68";
chr1	StringTie	exon	43453400	43453562	1000	+	.	gene_id "MSTRG.3489"; transcript_id "MSTRG.3489.4"; exon_number "69";
chr1	StringTie	transcript	43389882	43452655	1000	+	.	gene_id "MSTRG.3489"; transcript_id "MSTRG.3489.40";
chr1	StringTie	exon	43389882	43389995	1000	+	.	gene_id "MSTRG.3489"; transcript_id "MSTRG.3489.40"; exon_number "1";
chr1	StringTie	exon	43403177	43403302	1000	+	.	gene_id "MSTRG.3489"; transcript_id "MSTRG.3489.40"; exon_number "2";
chr1	StringTie	exon	43403607	43403774	1000	+	.	gene_id "MSTRG.3489"; transcript_id "MSTRG.3489.40"; exon_number "3";
chr1	StringTie	exon	43404380	43404550	1000	+	.	gene_id "MSTRG.3489"; transcript_id "MSTRG.3489.40"; exon_number "4";
chr1	StringTie	exon	43406283	43406502	1000	+	.	gene_id "MSTRG.3489"; transcript_id "MSTRG.3489.40"; exon_number "5";
chr1	StringTie	exon	43415082	43415213	1000	+	.	gene_id "MSTRG.3489"; transcript_id "MSTRG.3489.40"; exon_number "6";
chr1	StringTie	exon	43415960	43416101	1000	+	.	gene_id "MSTRG.3489"; transcript_id "MSTRG.3489.40"; exon_number "7";
chr1	StringTie	exon	43416535	43416641	1000	+	.	gene_id "MSTRG.3489"; transcript_id "MSTRG.3489.40"; exon_number "8";
chr1	StringTie	exon	43419734	43419944	1000	+	.	gene_id "MSTRG.3489"; transcript_id "MSTRG.3489.40"; exon_number "9";
chr1	StringTie	exon	43420153	43420323	1000	+	.	gene_id "MSTRG.3489"; transcript_id "MSTRG.3489.40"; exon_number "10";
chr1	StringTie	exon	43420749	43420983	1000	+	.	gene_id "MSTRG.3489"; transcript_id "MSTRG.3489.40"; exon_number "11";
chr1	StringTie	exon	43421174	43421303	1000	+	.	gene_id "MSTRG.3489"; transcript_id "MSTRG.3489.40"; exon_number "12";
chr1	StringTie	exon	43422083	43422225	1000	+	.	gene_id "MSTRG.3489"; transcript_id "MSTRG.3489.40"; exon_number "13";
chr1	StringTie	exon	43422480	43422632	1000	+	.	gene_id "MSTRG.3489"; transcript_id "MSTRG.3489.40"; exon_number "14";
chr1	StringTie	exon	43422769	43422883	1000	+	.	gene_id "MSTRG.3489"; transcript_id "MSTRG.3489.40"; exon_number "15";
chr1	StringTie	exon	43423099	43423316	1000	+	.	gene_id "MSTRG.3489"; transcript_id "MSTRG.3489.40"; exon_number "16";
chr1	StringTie	exon	43424217	43424432	1000	+	.	gene_id "MSTRG.3489"; transcript_id "MSTRG.3489.40"; exon_number "17";
chr1	StringTie	exon	43424784	43424862	1000	+	.	gene_id "MSTRG.3489"; transcript_id "MSTRG.3489.40"; exon_number "18";
chr1	StringTie	exon	43425113	43425207	1000	+	.	gene_id "MSTRG.3489"; transcript_id "MSTRG.3489.40"; exon_number "19";
chr1	StringTie	exon	43425474	43425642	1000	+	.	gene_id "MSTRG.3489"; transcript_id "MSTRG.3489.40"; exon_number "20";
chr1	StringTie	exon	43425835	43425949	1000	+	.	gene_id "MSTRG.3489"; transcript_id "MSTRG.3489.40"; exon_number "21";
chr1	StringTie	exon	43426038	43426151	1000	+	.	gene_id "MSTRG.3489"; transcript_id "MSTRG.3489.40"; exon_number "22";
chr1	StringTie	exon	43426438	43426538	1000	+	.	gene_id "MSTRG.3489"; transcript_id "MSTRG.3489.40"; exon_number "23";
chr1	StringTie	exon	43426715	43426809	1000	+	.	gene_id "MSTRG.3489"; transcript_id "MSTRG.3489.40"; exon_number "24";
chr1	StringTie	exon	43427056	43427179	1000	+	.	gene_id "MSTRG.3489"; transcript_id "MSTRG.3489.40"; exon_number "25";
chr1	StringTie	exon	43427281	43427445	1000	+	.	gene_id "MSTRG.3489"; transcript_id "MSTRG.3489.40"; exon_number "26";
chr1	StringTie	exon	43427530	43427734	1000	+	.	gene_id "MSTRG.3489"; transcript_id "MSTRG.3489.40"; exon_number "27";
chr1	StringTie	exon	43428003	43428118	1000	+	.	gene_id "MSTRG.3489"; transcript_id "MSTRG.3489.40"; exon_number "28";
chr1	StringTie	exon	43428240	43428486	1000	+	.	gene_id "MSTRG.3489"; transcript_id "MSTRG.3489.40"; exon_number "29";
chr1	StringTie	exon	43429703	43429844	1000	+	.	gene_id "MSTRG.3489"; transcript_id "MSTRG.3489.40"; exon_number "30";
chr1	StringTie	exon	43430011	43430103	1000	+	.	gene_id "MSTRG.3489"; transcript_id "MSTRG.3489.40"; exon_number "31";
chr1	StringTie	exon	43430311	43430389	1000	+	.	gene_id "MSTRG.3489"; transcript_id "MSTRG.3489.40"; exon_number "32";
chr1	StringTie	exon	43430496	43430789	1000	+	.	gene_id "MSTRG.3489"; transcript_id "MSTRG.3489.40"; exon_number "33";
chr1	StringTie	exon	43430949	43431090	1000	+	.	gene_id "MSTRG.3489"; transcript_id "MSTRG.3489.40"; exon_number "34";
chr1	StringTie	exon	43431265	43431372	1000	+	.	gene_id "MSTRG.3489"; transcript_id "MSTRG.3489.40"; exon_number "35";
chr1	StringTie	exon	43431460	43431523	1000	+	.	gene_id "MSTRG.3489"; transcript_id "MSTRG.3489.40"; exon_number "36";
chr1	StringTie	exon	43431716	43431901	1000	+	.	gene_id "MSTRG.3489"; transcript_id "MSTRG.3489.40"; exon_number "37";
chr1	StringTie	exon	43432272	43432439	1000	+	.	gene_id "MSTRG.3489"; transcript_id "MSTRG.3489.40"; exon_number "38";
chr1	StringTie	exon	43432517	43432604	1000	+	.	gene_id "MSTRG.3489"; transcript_id "MSTRG.3489.40"; exon_number "39";
chr1	StringTie	exon	43432728	43432799	1000	+	.	gene_id "MSTRG.3489"; transcript_id "MSTRG.3489.40"; exon_number "40";
chr1	StringTie	exon	43432989	43433190	1000	+	.	gene_id "MSTRG.3489"; transcript_id "MSTRG.3489.40"; exon_number "41";
chr1	StringTie	exon	43434386	43434485	1000	+	.	gene_id "MSTRG.3489"; transcript_id "MSTRG.3489.40"; exon_number "42";
chr1	StringTie	exon	43435200	43435329	1000	+	.	gene_id "MSTRG.3489"; transcript_id "MSTRG.3489.40"; exon_number "43";
chr1	StringTie	exon	43437171	43437323	1000	+	.	gene_id "MSTRG.3489"; transcript_id "MSTRG.3489.40"; exon_number "44";
chr1	StringTie	exon	43437406	43437508	1000	+	.	gene_id "MSTRG.3489"; transcript_id "MSTRG.3489.40"; exon_number "45";
chr1	StringTie	exon	43437595	43437700	1000	+	.	gene_id "MSTRG.3489"; transcript_id "MSTRG.3489.40"; exon_number "46";
chr1	StringTie	exon	43437791	43437902	1000	+	.	gene_id "MSTRG.3489"; transcript_id "MSTRG.3489.40"; exon_number "47";
chr1	StringTie	exon	43438699	43438817	1000	+	.	gene_id "MSTRG.3489"; transcript_id "MSTRG.3489.40"; exon_number "48";
chr1	StringTie	exon	43438929	43439093	1000	+	.	gene_id "MSTRG.3489"; transcript_id "MSTRG.3489.40"; exon_number "49";
chr1	StringTie	exon	43439358	43439442	1000	+	.	gene_id "MSTRG.3489"; transcript_id "MSTRG.3489.40"; exon_number "50";
chr1	StringTie	exon	43439605	43439769	1000	+	.	gene_id "MSTRG.3489"; transcript_id "MSTRG.3489.40"; exon_number "51";
chr1	StringTie	exon	43439881	43440048	1000	+	.	gene_id "MSTRG.3489"; transcript_id "MSTRG.3489.40"; exon_number "52";
chr1	StringTie	exon	43440453	43440586	1000	+	.	gene_id "MSTRG.3489"; transcript_id "MSTRG.3489.40"; exon_number "53";
chr1	StringTie	exon	43441214	43441380	1000	+	.	gene_id "MSTRG.3489"; transcript_id "MSTRG.3489.40"; exon_number "54";
chr1	StringTie	exon	43441504	43441601	1000	+	.	gene_id "MSTRG.3489"; transcript_id "MSTRG.3489.40"; exon_number "55";
chr1	StringTie	exon	43441686	43441818	1000	+	.	gene_id "MSTRG.3489"; transcript_id "MSTRG.3489.40"; exon_number "56";
chr1	StringTie	exon	43442000	43442130	1000	+	.	gene_id "MSTRG.3489"; transcript_id "MSTRG.3489.40"; exon_number "57";
chr1	StringTie	exon	43442268	43442368	1000	+	.	gene_id "MSTRG.3489"; transcript_id "MSTRG.3489.40"; exon_number "58";
chr1	StringTie	exon	43442442	43442618	1000	+	.	gene_id "MSTRG.3489"; transcript_id "MSTRG.3489.40"; exon_number "59";
chr1	StringTie	exon	43442819	43443086	1000	+	.	gene_id "MSTRG.3489"; transcript_id "MSTRG.3489.40"; exon_number "60";
chr1	StringTie	exon	43443188	43443267	1000	+	.	gene_id "MSTRG.3489"; transcript_id "MSTRG.3489.40"; exon_number "61";
chr1	StringTie	exon	43443352	43443477	1000	+	.	gene_id "MSTRG.3489"; transcript_id "MSTRG.3489.40"; exon_number "62";
chr1	StringTie	exon	43443597	43443796	1000	+	.	gene_id "MSTRG.3489"; transcript_id "MSTRG.3489.40"; exon_number "63";
chr1	StringTie	exon	43445894	43445984	1000	+	.	gene_id "MSTRG.3489"; transcript_id "MSTRG.3489.40"; exon_number "64";
chr1	StringTie	exon	43446179	43446259	1000	+	.	gene_id "MSTRG.3489"; transcript_id "MSTRG.3489.40"; exon_number "65";
chr1	StringTie	exon	43446342	43446416	1000	+	.	gene_id "MSTRG.3489"; transcript_id "MSTRG.3489.40"; exon_number "66";
chr1	StringTie	exon	43446955	43447168	1000	+	.	gene_id "MSTRG.3489"; transcript_id "MSTRG.3489.40"; exon_number "67";
chr1	StringTie	exon	43447545	43447698	1000	+	.	gene_id "MSTRG.3489"; transcript_id "MSTRG.3489.40"; exon_number "68";
chr1	StringTie	exon	43447849	43447971	1000	+	.	gene_id "MSTRG.3489"; transcript_id "MSTRG.3489.40"; exon_number "69";
chr1	StringTie	exon	43448079	43448484	1000	+	.	gene_id "MSTRG.3489"; transcript_id "MSTRG.3489.40"; exon_number "70";
chr1	StringTie	exon	43448612	43448728	1000	+	.	gene_id "MSTRG.3489"; transcript_id "MSTRG.3489.40"; exon_number "71";
chr1	StringTie	exon	43450103	43450171	1000	+	.	gene_id "MSTRG.3489"; transcript_id "MSTRG.3489.40"; exon_number "72";
chr1	StringTie	exon	43450337	43452655	1000	+	.	gene_id "MSTRG.3489"; transcript_id "MSTRG.3489.40"; exon_number "73";
chr1	StringTie	transcript	43389882	43453101	1000	+	.	gene_id "MSTRG.3489"; transcript_id "MSTRG.3489.41";
chr1	StringTie	exon	43389882	43389995	1000	+	.	gene_id "MSTRG.3489"; transcript_id "MSTRG.3489.41"; exon_number "1";
chr1	StringTie	exon	43403177	43403302	1000	+	.	gene_id "MSTRG.3489"; transcript_id "MSTRG.3489.41"; exon_number "2";
chr1	StringTie	exon	43403601	43403774	1000	+	.	gene_id "MSTRG.3489"; transcript_id "MSTRG.3489.41"; exon_number "3";
chr1	StringTie	exon	43404380	43404550	1000	+	.	gene_id "MSTRG.3489"; transcript_id "MSTRG.3489.41"; exon_number "4";
chr1	StringTie	exon	43409493	43410337	1000	+	.	gene_id "MSTRG.3489"; transcript_id "MSTRG.3489.41"; exon_number "5";
chr1	StringTie	exon	43415082	43415213	1000	+	.	gene_id "MSTRG.3489"; transcript_id "MSTRG.3489.41"; exon_number "6";
chr1	StringTie	exon	43415960	43416101	1000	+	.	gene_id "MSTRG.3489"; transcript_id "MSTRG.3489.41"; exon_number "7";
chr1	StringTie	exon	43416535	43416641	1000	+	.	gene_id "MSTRG.3489"; transcript_id "MSTRG.3489.41"; exon_number "8";
chr1	StringTie	exon	43419734	43419961	1000	+	.	gene_id "MSTRG.3489"; transcript_id "MSTRG.3489.41"; exon_number "9";
chr1	StringTie	exon	43420153	43420323	1000	+	.	gene_id "MSTRG.3489"; transcript_id "MSTRG.3489.41"; exon_number "10";
chr1	StringTie	exon	43420749	43420983	1000	+	.	gene_id "MSTRG.3489"; transcript_id "MSTRG.3489.41"; exon_number "11";
chr1	StringTie	exon	43421174	43421303	1000	+	.	gene_id "MSTRG.3489"; transcript_id "MSTRG.3489.41"; exon_number "12";
chr1	StringTie	exon	43422083	43422225	1000	+	.	gene_id "MSTRG.3489"; transcript_id "MSTRG.3489.41"; exon_number "13";
chr1	StringTie	exon	43422480	43422632	1000	+	.	gene_id "MSTRG.3489"; transcript_id "MSTRG.3489.41"; exon_number "14";
chr1	StringTie	exon	43422769	43422883	1000	+	.	gene_id "MSTRG.3489"; transcript_id "MSTRG.3489.41"; exon_number "15";
chr1	StringTie	exon	43423099	43423316	1000	+	.	gene_id "MSTRG.3489"; transcript_id "MSTRG.3489.41"; exon_number "16";
chr1	StringTie	exon	43424217	43424432	1000	+	.	gene_id "MSTRG.3489"; transcript_id "MSTRG.3489.41"; exon_number "17";
chr1	StringTie	exon	43424784	43424862	1000	+	.	gene_id "MSTRG.3489"; transcript_id "MSTRG.3489.41"; exon_number "18";
chr1	StringTie	exon	43425113	43425207	1000	+	.	gene_id "MSTRG.3489"; transcript_id "MSTRG.3489.41"; exon_number "19";
chr1	StringTie	exon	43425474	43425642	1000	+	.	gene_id "MSTRG.3489"; transcript_id "MSTRG.3489.41"; exon_number "20";
chr1	StringTie	exon	43425835	43425949	1000	+	.	gene_id "MSTRG.3489"; transcript_id "MSTRG.3489.41"; exon_number "21";
chr1	StringTie	exon	43426038	43426151	1000	+	.	gene_id "MSTRG.3489"; transcript_id "MSTRG.3489.41"; exon_number "22";
chr1	StringTie	exon	43426438	43426538	1000	+	.	gene_id "MSTRG.3489"; transcript_id "MSTRG.3489.41"; exon_number "23";
chr1	StringTie	exon	43426715	43426809	1000	+	.	gene_id "MSTRG.3489"; transcript_id "MSTRG.3489.41"; exon_number "24";
chr1	StringTie	exon	43427056	43427179	1000	+	.	gene_id "MSTRG.3489"; transcript_id "MSTRG.3489.41"; exon_number "25";
chr1	StringTie	exon	43427281	43427445	1000	+	.	gene_id "MSTRG.3489"; transcript_id "MSTRG.3489.41"; exon_number "26";
chr1	StringTie	exon	43427530	43427734	1000	+	.	gene_id "MSTRG.3489"; transcript_id "MSTRG.3489.41"; exon_number "27";
chr1	StringTie	exon	43428003	43428118	1000	+	.	gene_id "MSTRG.3489"; transcript_id "MSTRG.3489.41"; exon_number "28";
chr1	StringTie	exon	43428240	43428486	1000	+	.	gene_id "MSTRG.3489"; transcript_id "MSTRG.3489.41"; exon_number "29";
chr1	StringTie	exon	43429703	43429844	1000	+	.	gene_id "MSTRG.3489"; transcript_id "MSTRG.3489.41"; exon_number "30";
chr1	StringTie	exon	43430011	43430103	1000	+	.	gene_id "MSTRG.3489"; transcript_id "MSTRG.3489.41"; exon_number "31";
chr1	StringTie	exon	43430311	43430389	1000	+	.	gene_id "MSTRG.3489"; transcript_id "MSTRG.3489.41"; exon_number "32";
chr1	StringTie	exon	43430496	43430789	1000	+	.	gene_id "MSTRG.3489"; transcript_id "MSTRG.3489.41"; exon_number "33";
chr1	StringTie	exon	43430949	43431090	1000	+	.	gene_id "MSTRG.3489"; transcript_id "MSTRG.3489.41"; exon_number "34";
chr1	StringTie	exon	43431265	43431372	1000	+	.	gene_id "MSTRG.3489"; transcript_id "MSTRG.3489.41"; exon_number "35";
chr1	StringTie	exon	43431460	43431523	1000	+	.	gene_id "MSTRG.3489"; transcript_id "MSTRG.3489.41"; exon_number "36";
chr1	StringTie	exon	43431716	43431901	1000	+	.	gene_id "MSTRG.3489"; transcript_id "MSTRG.3489.41"; exon_number "37";
chr1	StringTie	exon	43432272	43432439	1000	+	.	gene_id "MSTRG.3489"; transcript_id "MSTRG.3489.41"; exon_number "38";
chr1	StringTie	exon	43432517	43432604	1000	+	.	gene_id "MSTRG.3489"; transcript_id "MSTRG.3489.41"; exon_number "39";
chr1	StringTie	exon	43432728	43432799	1000	+	.	gene_id "MSTRG.3489"; transcript_id "MSTRG.3489.41"; exon_number "40";
chr1	StringTie	exon	43432989	43433190	1000	+	.	gene_id "MSTRG.3489"; transcript_id "MSTRG.3489.41"; exon_number "41";
chr1	StringTie	exon	43434386	43434485	1000	+	.	gene_id "MSTRG.3489"; transcript_id "MSTRG.3489.41"; exon_number "42";
chr1	StringTie	exon	43435200	43435329	1000	+	.	gene_id "MSTRG.3489"; transcript_id "MSTRG.3489.41"; exon_number "43";
chr1	StringTie	exon	43437171	43437323	1000	+	.	gene_id "MSTRG.3489"; transcript_id "MSTRG.3489.41"; exon_number "44";
chr1	StringTie	exon	43437406	43437508	1000	+	.	gene_id "MSTRG.3489"; transcript_id "MSTRG.3489.41"; exon_number "45";
chr1	StringTie	exon	43437595	43437700	1000	+	.	gene_id "MSTRG.3489"; transcript_id "MSTRG.3489.41"; exon_number "46";
chr1	StringTie	exon	43437791	43437902	1000	+	.	gene_id "MSTRG.3489"; transcript_id "MSTRG.3489.41"; exon_number "47";
chr1	StringTie	exon	43438699	43438817	1000	+	.	gene_id "MSTRG.3489"; transcript_id "MSTRG.3489.41"; exon_number "48";
chr1	StringTie	exon	43438929	43439093	1000	+	.	gene_id "MSTRG.3489"; transcript_id "MSTRG.3489.41"; exon_number "49";
chr1	StringTie	exon	43439358	43439442	1000	+	.	gene_id "MSTRG.3489"; transcript_id "MSTRG.3489.41"; exon_number "50";
chr1	StringTie	exon	43439605	43439769	1000	+	.	gene_id "MSTRG.3489"; transcript_id "MSTRG.3489.41"; exon_number "51";
chr1	StringTie	exon	43439881	43440048	1000	+	.	gene_id "MSTRG.3489"; transcript_id "MSTRG.3489.41"; exon_number "52";
chr1	StringTie	exon	43440453	43440586	1000	+	.	gene_id "MSTRG.3489"; transcript_id "MSTRG.3489.41"; exon_number "53";
chr1	StringTie	exon	43441214	43441380	1000	+	.	gene_id "MSTRG.3489"; transcript_id "MSTRG.3489.41"; exon_number "54";
chr1	StringTie	exon	43441504	43441601	1000	+	.	gene_id "MSTRG.3489"; transcript_id "MSTRG.3489.41"; exon_number "55";
chr1	StringTie	exon	43441686	43441818	1000	+	.	gene_id "MSTRG.3489"; transcript_id "MSTRG.3489.41"; exon_number "56";
chr1	StringTie	exon	43442000	43442130	1000	+	.	gene_id "MSTRG.3489"; transcript_id "MSTRG.3489.41"; exon_number "57";
chr1	StringTie	exon	43442268	43442368	1000	+	.	gene_id "MSTRG.3489"; transcript_id "MSTRG.3489.41"; exon_number "58";
chr1	StringTie	exon	43442442	43442618	1000	+	.	gene_id "MSTRG.3489"; transcript_id "MSTRG.3489.41"; exon_number "59";
chr1	StringTie	exon	43442819	43443086	1000	+	.	gene_id "MSTRG.3489"; transcript_id "MSTRG.3489.41"; exon_number "60";
chr1	StringTie	exon	43443188	43443267	1000	+	.	gene_id "MSTRG.3489"; transcript_id "MSTRG.3489.41"; exon_number "61";
chr1	StringTie	exon	43443352	43443477	1000	+	.	gene_id "MSTRG.3489"; transcript_id "MSTRG.3489.41"; exon_number "62";
chr1	StringTie	exon	43443597	43443796	1000	+	.	gene_id "MSTRG.3489"; transcript_id "MSTRG.3489.41"; exon_number "63";
chr1	StringTie	exon	43445894	43445984	1000	+	.	gene_id "MSTRG.3489"; transcript_id "MSTRG.3489.41"; exon_number "64";
chr1	StringTie	exon	43446179	43446259	1000	+	.	gene_id "MSTRG.3489"; transcript_id "MSTRG.3489.41"; exon_number "65";
chr1	StringTie	exon	43446342	43446416	1000	+	.	gene_id "MSTRG.3489"; transcript_id "MSTRG.3489.41"; exon_number "66";
chr1	StringTie	exon	43446955	43447168	1000	+	.	gene_id "MSTRG.3489"; transcript_id "MSTRG.3489.41"; exon_number "67";
chr1	StringTie	exon	43447545	43447698	1000	+	.	gene_id "MSTRG.3489"; transcript_id "MSTRG.3489.41"; exon_number "68";
chr1	StringTie	exon	43447849	43447971	1000	+	.	gene_id "MSTRG.3489"; transcript_id "MSTRG.3489.41"; exon_number "69";
chr1	StringTie	exon	43448079	43448484	1000	+	.	gene_id "MSTRG.3489"; transcript_id "MSTRG.3489.41"; exon_number "70";
chr1	StringTie	exon	43448612	43448728	1000	+	.	gene_id "MSTRG.3489"; transcript_id "MSTRG.3489.41"; exon_number "71";
chr1	StringTie	exon	43450103	43450171	1000	+	.	gene_id "MSTRG.3489"; transcript_id "MSTRG.3489.41"; exon_number "72";
chr1	StringTie	exon	43450337	43452452	1000	+	.	gene_id "MSTRG.3489"; transcript_id "MSTRG.3489.41"; exon_number "73";
chr1	StringTie	exon	43452894	43453101	1000	+	.	gene_id "MSTRG.3489"; transcript_id "MSTRG.3489.41"; exon_number "74";
chr1	StringTie	transcript	43389887	43452655	1000	+	.	gene_id "MSTRG.3489"; transcript_id "MSTRG.3489.43";
chr1	StringTie	exon	43389887	43389995	1000	+	.	gene_id "MSTRG.3489"; transcript_id "MSTRG.3489.43"; exon_number "1";
chr1	StringTie	exon	43403177	43403302	1000	+	.	gene_id "MSTRG.3489"; transcript_id "MSTRG.3489.43"; exon_number "2";
chr1	StringTie	exon	43403601	43403774	1000	+	.	gene_id "MSTRG.3489"; transcript_id "MSTRG.3489.43"; exon_number "3";
chr1	StringTie	exon	43404380	43404550	1000	+	.	gene_id "MSTRG.3489"; transcript_id "MSTRG.3489.43"; exon_number "4";
chr1	StringTie	exon	43415082	43415213	1000	+	.	gene_id "MSTRG.3489"; transcript_id "MSTRG.3489.43"; exon_number "5";
chr1	StringTie	exon	43415960	43416101	1000	+	.	gene_id "MSTRG.3489"; transcript_id "MSTRG.3489.43"; exon_number "6";
chr1	StringTie	exon	43416535	43416641	1000	+	.	gene_id "MSTRG.3489"; transcript_id "MSTRG.3489.43"; exon_number "7";
chr1	StringTie	exon	43419734	43419944	1000	+	.	gene_id "MSTRG.3489"; transcript_id "MSTRG.3489.43"; exon_number "8";
chr1	StringTie	exon	43420153	43420323	1000	+	.	gene_id "MSTRG.3489"; transcript_id "MSTRG.3489.43"; exon_number "9";
chr1	StringTie	exon	43420749	43420983	1000	+	.	gene_id "MSTRG.3489"; transcript_id "MSTRG.3489.43"; exon_number "10";
chr1	StringTie	exon	43421174	43421303	1000	+	.	gene_id "MSTRG.3489"; transcript_id "MSTRG.3489.43"; exon_number "11";
chr1	StringTie	exon	43422083	43422225	1000	+	.	gene_id "MSTRG.3489"; transcript_id "MSTRG.3489.43"; exon_number "12";
chr1	StringTie	exon	43422480	43422632	1000	+	.	gene_id "MSTRG.3489"; transcript_id "MSTRG.3489.43"; exon_number "13";
chr1	StringTie	exon	43422769	43422883	1000	+	.	gene_id "MSTRG.3489"; transcript_id "MSTRG.3489.43"; exon_number "14";
chr1	StringTie	exon	43423099	43423316	1000	+	.	gene_id "MSTRG.3489"; transcript_id "MSTRG.3489.43"; exon_number "15";
chr1	StringTie	exon	43424217	43424432	1000	+	.	gene_id "MSTRG.3489"; transcript_id "MSTRG.3489.43"; exon_number "16";
chr1	StringTie	exon	43424784	43424862	1000	+	.	gene_id "MSTRG.3489"; transcript_id "MSTRG.3489.43"; exon_number "17";
chr1	StringTie	exon	43425113	43425207	1000	+	.	gene_id "MSTRG.3489"; transcript_id "MSTRG.3489.43"; exon_number "18";
chr1	StringTie	exon	43425474	43425642	1000	+	.	gene_id "MSTRG.3489"; transcript_id "MSTRG.3489.43"; exon_number "19";
chr1	StringTie	exon	43425835	43425949	1000	+	.	gene_id "MSTRG.3489"; transcript_id "MSTRG.3489.43"; exon_number "20";
chr1	StringTie	exon	43426038	43426151	1000	+	.	gene_id "MSTRG.3489"; transcript_id "MSTRG.3489.43"; exon_number "21";
chr1	StringTie	exon	43426368	43426538	1000	+	.	gene_id "MSTRG.3489"; transcript_id "MSTRG.3489.43"; exon_number "22";
chr1	StringTie	exon	43426715	43426809	1000	+	.	gene_id "MSTRG.3489"; transcript_id "MSTRG.3489.43"; exon_number "23";
chr1	StringTie	exon	43427056	43427179	1000	+	.	gene_id "MSTRG.3489"; transcript_id "MSTRG.3489.43"; exon_number "24";
chr1	StringTie	exon	43427281	43427445	1000	+	.	gene_id "MSTRG.3489"; transcript_id "MSTRG.3489.43"; exon_number "25";
chr1	StringTie	exon	43427530	43427734	1000	+	.	gene_id "MSTRG.3489"; transcript_id "MSTRG.3489.43"; exon_number "26";
chr1	StringTie	exon	43428003	43428118	1000	+	.	gene_id "MSTRG.3489"; transcript_id "MSTRG.3489.43"; exon_number "27";
chr1	StringTie	exon	43428240	43428486	1000	+	.	gene_id "MSTRG.3489"; transcript_id "MSTRG.3489.43"; exon_number "28";
chr1	StringTie	exon	43429703	43429844	1000	+	.	gene_id "MSTRG.3489"; transcript_id "MSTRG.3489.43"; exon_number "29";
chr1	StringTie	exon	43430011	43430103	1000	+	.	gene_id "MSTRG.3489"; transcript_id "MSTRG.3489.43"; exon_number "30";
chr1	StringTie	exon	43430311	43430389	1000	+	.	gene_id "MSTRG.3489"; transcript_id "MSTRG.3489.43"; exon_number "31";
chr1	StringTie	exon	43430496	43430789	1000	+	.	gene_id "MSTRG.3489"; transcript_id "MSTRG.3489.43"; exon_number "32";
chr1	StringTie	exon	43430949	43431090	1000	+	.	gene_id "MSTRG.3489"; transcript_id "MSTRG.3489.43"; exon_number "33";
chr1	StringTie	exon	43431265	43431372	1000	+	.	gene_id "MSTRG.3489"; transcript_id "MSTRG.3489.43"; exon_number "34";
chr1	StringTie	exon	43431460	43431523	1000	+	.	gene_id "MSTRG.3489"; transcript_id "MSTRG.3489.43"; exon_number "35";
chr1	StringTie	exon	43431716	43431901	1000	+	.	gene_id "MSTRG.3489"; transcript_id "MSTRG.3489.43"; exon_number "36";
chr1	StringTie	exon	43432062	43432121	1000	+	.	gene_id "MSTRG.3489"; transcript_id "MSTRG.3489.43"; exon_number "37";
chr1	StringTie	exon	43432272	43432439	1000	+	.	gene_id "MSTRG.3489"; transcript_id "MSTRG.3489.43"; exon_number "38";
chr1	StringTie	exon	43432517	43432604	1000	+	.	gene_id "MSTRG.3489"; transcript_id "MSTRG.3489.43"; exon_number "39";
chr1	StringTie	exon	43432728	43432799	1000	+	.	gene_id "MSTRG.3489"; transcript_id "MSTRG.3489.43"; exon_number "40";
chr1	StringTie	exon	43432989	43433190	1000	+	.	gene_id "MSTRG.3489"; transcript_id "MSTRG.3489.43"; exon_number "41";
chr1	StringTie	exon	43434386	43434485	1000	+	.	gene_id "MSTRG.3489"; transcript_id "MSTRG.3489.43"; exon_number "42";
chr1	StringTie	exon	43435200	43435329	1000	+	.	gene_id "MSTRG.3489"; transcript_id "MSTRG.3489.43"; exon_number "43";
chr1	StringTie	exon	43437171	43437323	1000	+	.	gene_id "MSTRG.3489"; transcript_id "MSTRG.3489.43"; exon_number "44";
chr1	StringTie	exon	43437406	43437508	1000	+	.	gene_id "MSTRG.3489"; transcript_id "MSTRG.3489.43"; exon_number "45";
chr1	StringTie	exon	43437595	43437700	1000	+	.	gene_id "MSTRG.3489"; transcript_id "MSTRG.3489.43"; exon_number "46";
chr1	StringTie	exon	43437791	43437902	1000	+	.	gene_id "MSTRG.3489"; transcript_id "MSTRG.3489.43"; exon_number "47";
chr1	StringTie	exon	43438699	43438817	1000	+	.	gene_id "MSTRG.3489"; transcript_id "MSTRG.3489.43"; exon_number "48";
chr1	StringTie	exon	43438929	43439093	1000	+	.	gene_id "MSTRG.3489"; transcript_id "MSTRG.3489.43"; exon_number "49";
chr1	StringTie	exon	43439358	43439442	1000	+	.	gene_id "MSTRG.3489"; transcript_id "MSTRG.3489.43"; exon_number "50";
chr1	StringTie	exon	43439605	43439769	1000	+	.	gene_id "MSTRG.3489"; transcript_id "MSTRG.3489.43"; exon_number "51";
chr1	StringTie	exon	43439881	43440048	1000	+	.	gene_id "MSTRG.3489"; transcript_id "MSTRG.3489.43"; exon_number "52";
chr1	StringTie	exon	43440453	43440586	1000	+	.	gene_id "MSTRG.3489"; transcript_id "MSTRG.3489.43"; exon_number "53";
chr1	StringTie	exon	43441214	43441380	1000	+	.	gene_id "MSTRG.3489"; transcript_id "MSTRG.3489.43"; exon_number "54";
chr1	StringTie	exon	43441504	43441601	1000	+	.	gene_id "MSTRG.3489"; transcript_id "MSTRG.3489.43"; exon_number "55";
chr1	StringTie	exon	43441686	43441818	1000	+	.	gene_id "MSTRG.3489"; transcript_id "MSTRG.3489.43"; exon_number "56";
chr1	StringTie	exon	43442000	43442130	1000	+	.	gene_id "MSTRG.3489"; transcript_id "MSTRG.3489.43"; exon_number "57";
chr1	StringTie	exon	43442268	43442368	1000	+	.	gene_id "MSTRG.3489"; transcript_id "MSTRG.3489.43"; exon_number "58";
chr1	StringTie	exon	43442442	43442618	1000	+	.	gene_id "MSTRG.3489"; transcript_id "MSTRG.3489.43"; exon_number "59";
chr1	StringTie	exon	43442819	43443086	1000	+	.	gene_id "MSTRG.3489"; transcript_id "MSTRG.3489.43"; exon_number "60";
chr1	StringTie	exon	43443188	43443267	1000	+	.	gene_id "MSTRG.3489"; transcript_id "MSTRG.3489.43"; exon_number "61";
chr1	StringTie	exon	43443352	43443477	1000	+	.	gene_id "MSTRG.3489"; transcript_id "MSTRG.3489.43"; exon_number "62";
chr1	StringTie	exon	43443597	43443796	1000	+	.	gene_id "MSTRG.3489"; transcript_id "MSTRG.3489.43"; exon_number "63";
chr1	StringTie	exon	43445894	43445984	1000	+	.	gene_id "MSTRG.3489"; transcript_id "MSTRG.3489.43"; exon_number "64";
chr1	StringTie	exon	43446179	43446259	1000	+	.	gene_id "MSTRG.3489"; transcript_id "MSTRG.3489.43"; exon_number "65";
chr1	StringTie	exon	43446342	43446416	1000	+	.	gene_id "MSTRG.3489"; transcript_id "MSTRG.3489.43"; exon_number "66";
chr1	StringTie	exon	43446955	43447168	1000	+	.	gene_id "MSTRG.3489"; transcript_id "MSTRG.3489.43"; exon_number "67";
chr1	StringTie	exon	43447545	43447698	1000	+	.	gene_id "MSTRG.3489"; transcript_id "MSTRG.3489.43"; exon_number "68";
chr1	StringTie	exon	43447849	43447971	1000	+	.	gene_id "MSTRG.3489"; transcript_id "MSTRG.3489.43"; exon_number "69";
chr1	StringTie	exon	43448079	43448484	1000	+	.	gene_id "MSTRG.3489"; transcript_id "MSTRG.3489.43"; exon_number "70";
chr1	StringTie	exon	43448612	43448728	1000	+	.	gene_id "MSTRG.3489"; transcript_id "MSTRG.3489.43"; exon_number "71";
chr1	StringTie	exon	43450103	43450171	1000	+	.	gene_id "MSTRG.3489"; transcript_id "MSTRG.3489.43"; exon_number "72";
chr1	StringTie	exon	43450337	43452655	1000	+	.	gene_id "MSTRG.3489"; transcript_id "MSTRG.3489.43"; exon_number "73";
chr1	StringTie	transcript	43389888	43452711	1000	+	.	gene_id "MSTRG.3489"; transcript_id "MSTRG.3489.44";
chr1	StringTie	exon	43389888	43389995	1000	+	.	gene_id "MSTRG.3489"; transcript_id "MSTRG.3489.44"; exon_number "1";
chr1	StringTie	exon	43403177	43403302	1000	+	.	gene_id "MSTRG.3489"; transcript_id "MSTRG.3489.44"; exon_number "2";
chr1	StringTie	exon	43403601	43403774	1000	+	.	gene_id "MSTRG.3489"; transcript_id "MSTRG.3489.44"; exon_number "3";
chr1	StringTie	exon	43404380	43404550	1000	+	.	gene_id "MSTRG.3489"; transcript_id "MSTRG.3489.44"; exon_number "4";
chr1	StringTie	exon	43415082	43415213	1000	+	.	gene_id "MSTRG.3489"; transcript_id "MSTRG.3489.44"; exon_number "5";
chr1	StringTie	exon	43415960	43416101	1000	+	.	gene_id "MSTRG.3489"; transcript_id "MSTRG.3489.44"; exon_number "6";
chr1	StringTie	exon	43416535	43416641	1000	+	.	gene_id "MSTRG.3489"; transcript_id "MSTRG.3489.44"; exon_number "7";
chr1	StringTie	exon	43419734	43419944	1000	+	.	gene_id "MSTRG.3489"; transcript_id "MSTRG.3489.44"; exon_number "8";
chr1	StringTie	exon	43420153	43420323	1000	+	.	gene_id "MSTRG.3489"; transcript_id "MSTRG.3489.44"; exon_number "9";
chr1	StringTie	exon	43420749	43420983	1000	+	.	gene_id "MSTRG.3489"; transcript_id "MSTRG.3489.44"; exon_number "10";
chr1	StringTie	exon	43421174	43421303	1000	+	.	gene_id "MSTRG.3489"; transcript_id "MSTRG.3489.44"; exon_number "11";
chr1	StringTie	exon	43422083	43422225	1000	+	.	gene_id "MSTRG.3489"; transcript_id "MSTRG.3489.44"; exon_number "12";
chr1	StringTie	exon	43422480	43422632	1000	+	.	gene_id "MSTRG.3489"; transcript_id "MSTRG.3489.44"; exon_number "13";
chr1	StringTie	exon	43422769	43422883	1000	+	.	gene_id "MSTRG.3489"; transcript_id "MSTRG.3489.44"; exon_number "14";
chr1	StringTie	exon	43423099	43423316	1000	+	.	gene_id "MSTRG.3489"; transcript_id "MSTRG.3489.44"; exon_number "15";
chr1	StringTie	exon	43424217	43424432	1000	+	.	gene_id "MSTRG.3489"; transcript_id "MSTRG.3489.44"; exon_number "16";
chr1	StringTie	exon	43424784	43424862	1000	+	.	gene_id "MSTRG.3489"; transcript_id "MSTRG.3489.44"; exon_number "17";
chr1	StringTie	exon	43425113	43425207	1000	+	.	gene_id "MSTRG.3489"; transcript_id "MSTRG.3489.44"; exon_number "18";
chr1	StringTie	exon	43425474	43425642	1000	+	.	gene_id "MSTRG.3489"; transcript_id "MSTRG.3489.44"; exon_number "19";
chr1	StringTie	exon	43425835	43425949	1000	+	.	gene_id "MSTRG.3489"; transcript_id "MSTRG.3489.44"; exon_number "20";
chr1	StringTie	exon	43426038	43426151	1000	+	.	gene_id "MSTRG.3489"; transcript_id "MSTRG.3489.44"; exon_number "21";
chr1	StringTie	exon	43426438	43426538	1000	+	.	gene_id "MSTRG.3489"; transcript_id "MSTRG.3489.44"; exon_number "22";
chr1	StringTie	exon	43426715	43426809	1000	+	.	gene_id "MSTRG.3489"; transcript_id "MSTRG.3489.44"; exon_number "23";
chr1	StringTie	exon	43427056	43427179	1000	+	.	gene_id "MSTRG.3489"; transcript_id "MSTRG.3489.44"; exon_number "24";
chr1	StringTie	exon	43427281	43427445	1000	+	.	gene_id "MSTRG.3489"; transcript_id "MSTRG.3489.44"; exon_number "25";
chr1	StringTie	exon	43427530	43427734	1000	+	.	gene_id "MSTRG.3489"; transcript_id "MSTRG.3489.44"; exon_number "26";
chr1	StringTie	exon	43428003	43428118	1000	+	.	gene_id "MSTRG.3489"; transcript_id "MSTRG.3489.44"; exon_number "27";
chr1	StringTie	exon	43428240	43428486	1000	+	.	gene_id "MSTRG.3489"; transcript_id "MSTRG.3489.44"; exon_number "28";
chr1	StringTie	exon	43429703	43429844	1000	+	.	gene_id "MSTRG.3489"; transcript_id "MSTRG.3489.44"; exon_number "29";
chr1	StringTie	exon	43430011	43430103	1000	+	.	gene_id "MSTRG.3489"; transcript_id "MSTRG.3489.44"; exon_number "30";
chr1	StringTie	exon	43430311	43430389	1000	+	.	gene_id "MSTRG.3489"; transcript_id "MSTRG.3489.44"; exon_number "31";
chr1	StringTie	exon	43430496	43430789	1000	+	.	gene_id "MSTRG.3489"; transcript_id "MSTRG.3489.44"; exon_number "32";
chr1	StringTie	exon	43430949	43431090	1000	+	.	gene_id "MSTRG.3489"; transcript_id "MSTRG.3489.44"; exon_number "33";
chr1	StringTie	exon	43431265	43431372	1000	+	.	gene_id "MSTRG.3489"; transcript_id "MSTRG.3489.44"; exon_number "34";
chr1	StringTie	exon	43431460	43431523	1000	+	.	gene_id "MSTRG.3489"; transcript_id "MSTRG.3489.44"; exon_number "35";
chr1	StringTie	exon	43431716	43431901	1000	+	.	gene_id "MSTRG.3489"; transcript_id "MSTRG.3489.44"; exon_number "36";
chr1	StringTie	exon	43432062	43432121	1000	+	.	gene_id "MSTRG.3489"; transcript_id "MSTRG.3489.44"; exon_number "37";
chr1	StringTie	exon	43432272	43432439	1000	+	.	gene_id "MSTRG.3489"; transcript_id "MSTRG.3489.44"; exon_number "38";
chr1	StringTie	exon	43432517	43432604	1000	+	.	gene_id "MSTRG.3489"; transcript_id "MSTRG.3489.44"; exon_number "39";
chr1	StringTie	exon	43432728	43432799	1000	+	.	gene_id "MSTRG.3489"; transcript_id "MSTRG.3489.44"; exon_number "40";
chr1	StringTie	exon	43432989	43433190	1000	+	.	gene_id "MSTRG.3489"; transcript_id "MSTRG.3489.44"; exon_number "41";
chr1	StringTie	exon	43434386	43434485	1000	+	.	gene_id "MSTRG.3489"; transcript_id "MSTRG.3489.44"; exon_number "42";
chr1	StringTie	exon	43435200	43435329	1000	+	.	gene_id "MSTRG.3489"; transcript_id "MSTRG.3489.44"; exon_number "43";
chr1	StringTie	exon	43437171	43437323	1000	+	.	gene_id "MSTRG.3489"; transcript_id "MSTRG.3489.44"; exon_number "44";
chr1	StringTie	exon	43437406	43437508	1000	+	.	gene_id "MSTRG.3489"; transcript_id "MSTRG.3489.44"; exon_number "45";
chr1	StringTie	exon	43437595	43437700	1000	+	.	gene_id "MSTRG.3489"; transcript_id "MSTRG.3489.44"; exon_number "46";
chr1	StringTie	exon	43437791	43437902	1000	+	.	gene_id "MSTRG.3489"; transcript_id "MSTRG.3489.44"; exon_number "47";
chr1	StringTie	exon	43438699	43438817	1000	+	.	gene_id "MSTRG.3489"; transcript_id "MSTRG.3489.44"; exon_number "48";
chr1	StringTie	exon	43438929	43439093	1000	+	.	gene_id "MSTRG.3489"; transcript_id "MSTRG.3489.44"; exon_number "49";
chr1	StringTie	exon	43439358	43439442	1000	+	.	gene_id "MSTRG.3489"; transcript_id "MSTRG.3489.44"; exon_number "50";
chr1	StringTie	exon	43439605	43439769	1000	+	.	gene_id "MSTRG.3489"; transcript_id "MSTRG.3489.44"; exon_number "51";
chr1	StringTie	exon	43439881	43440048	1000	+	.	gene_id "MSTRG.3489"; transcript_id "MSTRG.3489.44"; exon_number "52";
chr1	StringTie	exon	43440453	43440586	1000	+	.	gene_id "MSTRG.3489"; transcript_id "MSTRG.3489.44"; exon_number "53";
chr1	StringTie	exon	43441214	43441380	1000	+	.	gene_id "MSTRG.3489"; transcript_id "MSTRG.3489.44"; exon_number "54";
chr1	StringTie	exon	43441504	43441601	1000	+	.	gene_id "MSTRG.3489"; transcript_id "MSTRG.3489.44"; exon_number "55";
chr1	StringTie	exon	43441686	43441818	1000	+	.	gene_id "MSTRG.3489"; transcript_id "MSTRG.3489.44"; exon_number "56";
chr1	StringTie	exon	43442000	43442130	1000	+	.	gene_id "MSTRG.3489"; transcript_id "MSTRG.3489.44"; exon_number "57";
chr1	StringTie	exon	43442268	43442368	1000	+	.	gene_id "MSTRG.3489"; transcript_id "MSTRG.3489.44"; exon_number "58";
chr1	StringTie	exon	43442442	43442618	1000	+	.	gene_id "MSTRG.3489"; transcript_id "MSTRG.3489.44"; exon_number "59";
chr1	StringTie	exon	43442819	43443086	1000	+	.	gene_id "MSTRG.3489"; transcript_id "MSTRG.3489.44"; exon_number "60";
chr1	StringTie	exon	43443188	43443267	1000	+	.	gene_id "MSTRG.3489"; transcript_id "MSTRG.3489.44"; exon_number "61";
chr1	StringTie	exon	43443352	43443477	1000	+	.	gene_id "MSTRG.3489"; transcript_id "MSTRG.3489.44"; exon_number "62";
chr1	StringTie	exon	43443597	43443796	1000	+	.	gene_id "MSTRG.3489"; transcript_id "MSTRG.3489.44"; exon_number "63";
chr1	StringTie	exon	43445894	43445984	1000	+	.	gene_id "MSTRG.3489"; transcript_id "MSTRG.3489.44"; exon_number "64";
chr1	StringTie	exon	43446179	43446259	1000	+	.	gene_id "MSTRG.3489"; transcript_id "MSTRG.3489.44"; exon_number "65";
chr1	StringTie	exon	43446342	43446416	1000	+	.	gene_id "MSTRG.3489"; transcript_id "MSTRG.3489.44"; exon_number "66";
chr1	StringTie	exon	43446955	43447168	1000	+	.	gene_id "MSTRG.3489"; transcript_id "MSTRG.3489.44"; exon_number "67";
chr1	StringTie	exon	43447545	43447698	1000	+	.	gene_id "MSTRG.3489"; transcript_id "MSTRG.3489.44"; exon_number "68";
chr1	StringTie	exon	43447849	43447971	1000	+	.	gene_id "MSTRG.3489"; transcript_id "MSTRG.3489.44"; exon_number "69";
chr1	StringTie	exon	43448079	43448484	1000	+	.	gene_id "MSTRG.3489"; transcript_id "MSTRG.3489.44"; exon_number "70";
chr1	StringTie	exon	43448612	43448728	1000	+	.	gene_id "MSTRG.3489"; transcript_id "MSTRG.3489.44"; exon_number "71";
chr1	StringTie	exon	43450103	43450171	1000	+	.	gene_id "MSTRG.3489"; transcript_id "MSTRG.3489.44"; exon_number "72";
chr1	StringTie	exon	43450337	43452711	1000	+	.	gene_id "MSTRG.3489"; transcript_id "MSTRG.3489.44"; exon_number "73";
chr1	StringTie	transcript	43389888	43452655	1000	+	.	gene_id "MSTRG.3489"; transcript_id "MSTRG.3489.45";
chr1	StringTie	exon	43389888	43389995	1000	+	.	gene_id "MSTRG.3489"; transcript_id "MSTRG.3489.45"; exon_number "1";
chr1	StringTie	exon	43403177	43403302	1000	+	.	gene_id "MSTRG.3489"; transcript_id "MSTRG.3489.45"; exon_number "2";
chr1	StringTie	exon	43403601	43403774	1000	+	.	gene_id "MSTRG.3489"; transcript_id "MSTRG.3489.45"; exon_number "3";
chr1	StringTie	exon	43404380	43404550	1000	+	.	gene_id "MSTRG.3489"; transcript_id "MSTRG.3489.45"; exon_number "4";
chr1	StringTie	exon	43419734	43419944	1000	+	.	gene_id "MSTRG.3489"; transcript_id "MSTRG.3489.45"; exon_number "5";
chr1	StringTie	exon	43420153	43420323	1000	+	.	gene_id "MSTRG.3489"; transcript_id "MSTRG.3489.45"; exon_number "6";
chr1	StringTie	exon	43420749	43420983	1000	+	.	gene_id "MSTRG.3489"; transcript_id "MSTRG.3489.45"; exon_number "7";
chr1	StringTie	exon	43421174	43421303	1000	+	.	gene_id "MSTRG.3489"; transcript_id "MSTRG.3489.45"; exon_number "8";
chr1	StringTie	exon	43422083	43422225	1000	+	.	gene_id "MSTRG.3489"; transcript_id "MSTRG.3489.45"; exon_number "9";
chr1	StringTie	exon	43422480	43422632	1000	+	.	gene_id "MSTRG.3489"; transcript_id "MSTRG.3489.45"; exon_number "10";
chr1	StringTie	exon	43422769	43422883	1000	+	.	gene_id "MSTRG.3489"; transcript_id "MSTRG.3489.45"; exon_number "11";
chr1	StringTie	exon	43423099	43423316	1000	+	.	gene_id "MSTRG.3489"; transcript_id "MSTRG.3489.45"; exon_number "12";
chr1	StringTie	exon	43424217	43424432	1000	+	.	gene_id "MSTRG.3489"; transcript_id "MSTRG.3489.45"; exon_number "13";
chr1	StringTie	exon	43424784	43424862	1000	+	.	gene_id "MSTRG.3489"; transcript_id "MSTRG.3489.45"; exon_number "14";
chr1	StringTie	exon	43425113	43425207	1000	+	.	gene_id "MSTRG.3489"; transcript_id "MSTRG.3489.45"; exon_number "15";
chr1	StringTie	exon	43425474	43425642	1000	+	.	gene_id "MSTRG.3489"; transcript_id "MSTRG.3489.45"; exon_number "16";
chr1	StringTie	exon	43425835	43425949	1000	+	.	gene_id "MSTRG.3489"; transcript_id "MSTRG.3489.45"; exon_number "17";
chr1	StringTie	exon	43426038	43426151	1000	+	.	gene_id "MSTRG.3489"; transcript_id "MSTRG.3489.45"; exon_number "18";
chr1	StringTie	exon	43426368	43426538	1000	+	.	gene_id "MSTRG.3489"; transcript_id "MSTRG.3489.45"; exon_number "19";
chr1	StringTie	exon	43426715	43426809	1000	+	.	gene_id "MSTRG.3489"; transcript_id "MSTRG.3489.45"; exon_number "20";
chr1	StringTie	exon	43427056	43427179	1000	+	.	gene_id "MSTRG.3489"; transcript_id "MSTRG.3489.45"; exon_number "21";
chr1	StringTie	exon	43427281	43427445	1000	+	.	gene_id "MSTRG.3489"; transcript_id "MSTRG.3489.45"; exon_number "22";
chr1	StringTie	exon	43427530	43427734	1000	+	.	gene_id "MSTRG.3489"; transcript_id "MSTRG.3489.45"; exon_number "23";
chr1	StringTie	exon	43428003	43428118	1000	+	.	gene_id "MSTRG.3489"; transcript_id "MSTRG.3489.45"; exon_number "24";
chr1	StringTie	exon	43428240	43428486	1000	+	.	gene_id "MSTRG.3489"; transcript_id "MSTRG.3489.45"; exon_number "25";
chr1	StringTie	exon	43429703	43429844	1000	+	.	gene_id "MSTRG.3489"; transcript_id "MSTRG.3489.45"; exon_number "26";
chr1	StringTie	exon	43430011	43430103	1000	+	.	gene_id "MSTRG.3489"; transcript_id "MSTRG.3489.45"; exon_number "27";
chr1	StringTie	exon	43430311	43430389	1000	+	.	gene_id "MSTRG.3489"; transcript_id "MSTRG.3489.45"; exon_number "28";
chr1	StringTie	exon	43430496	43430789	1000	+	.	gene_id "MSTRG.3489"; transcript_id "MSTRG.3489.45"; exon_number "29";
chr1	StringTie	exon	43430949	43431090	1000	+	.	gene_id "MSTRG.3489"; transcript_id "MSTRG.3489.45"; exon_number "30";
chr1	StringTie	exon	43431265	43431372	1000	+	.	gene_id "MSTRG.3489"; transcript_id "MSTRG.3489.45"; exon_number "31";
chr1	StringTie	exon	43431460	43431523	1000	+	.	gene_id "MSTRG.3489"; transcript_id "MSTRG.3489.45"; exon_number "32";
chr1	StringTie	exon	43431716	43431901	1000	+	.	gene_id "MSTRG.3489"; transcript_id "MSTRG.3489.45"; exon_number "33";
chr1	StringTie	exon	43432272	43432439	1000	+	.	gene_id "MSTRG.3489"; transcript_id "MSTRG.3489.45"; exon_number "34";
chr1	StringTie	exon	43432517	43432604	1000	+	.	gene_id "MSTRG.3489"; transcript_id "MSTRG.3489.45"; exon_number "35";
chr1	StringTie	exon	43432728	43432799	1000	+	.	gene_id "MSTRG.3489"; transcript_id "MSTRG.3489.45"; exon_number "36";
chr1	StringTie	exon	43432989	43433190	1000	+	.	gene_id "MSTRG.3489"; transcript_id "MSTRG.3489.45"; exon_number "37";
chr1	StringTie	exon	43434386	43434485	1000	+	.	gene_id "MSTRG.3489"; transcript_id "MSTRG.3489.45"; exon_number "38";
chr1	StringTie	exon	43435200	43435329	1000	+	.	gene_id "MSTRG.3489"; transcript_id "MSTRG.3489.45"; exon_number "39";
chr1	StringTie	exon	43437171	43437323	1000	+	.	gene_id "MSTRG.3489"; transcript_id "MSTRG.3489.45"; exon_number "40";
chr1	StringTie	exon	43437406	43437508	1000	+	.	gene_id "MSTRG.3489"; transcript_id "MSTRG.3489.45"; exon_number "41";
chr1	StringTie	exon	43437595	43437700	1000	+	.	gene_id "MSTRG.3489"; transcript_id "MSTRG.3489.45"; exon_number "42";
chr1	StringTie	exon	43437791	43437902	1000	+	.	gene_id "MSTRG.3489"; transcript_id "MSTRG.3489.45"; exon_number "43";
chr1	StringTie	exon	43438699	43438817	1000	+	.	gene_id "MSTRG.3489"; transcript_id "MSTRG.3489.45"; exon_number "44";
chr1	StringTie	exon	43438929	43439093	1000	+	.	gene_id "MSTRG.3489"; transcript_id "MSTRG.3489.45"; exon_number "45";
chr1	StringTie	exon	43439358	43439442	1000	+	.	gene_id "MSTRG.3489"; transcript_id "MSTRG.3489.45"; exon_number "46";
chr1	StringTie	exon	43439605	43439769	1000	+	.	gene_id "MSTRG.3489"; transcript_id "MSTRG.3489.45"; exon_number "47";
chr1	StringTie	exon	43439881	43440048	1000	+	.	gene_id "MSTRG.3489"; transcript_id "MSTRG.3489.45"; exon_number "48";
chr1	StringTie	exon	43440453	43440586	1000	+	.	gene_id "MSTRG.3489"; transcript_id "MSTRG.3489.45"; exon_number "49";
chr1	StringTie	exon	43441214	43441380	1000	+	.	gene_id "MSTRG.3489"; transcript_id "MSTRG.3489.45"; exon_number "50";
chr1	StringTie	exon	43441504	43441601	1000	+	.	gene_id "MSTRG.3489"; transcript_id "MSTRG.3489.45"; exon_number "51";
chr1	StringTie	exon	43441686	43441818	1000	+	.	gene_id "MSTRG.3489"; transcript_id "MSTRG.3489.45"; exon_number "52";
chr1	StringTie	exon	43442000	43442130	1000	+	.	gene_id "MSTRG.3489"; transcript_id "MSTRG.3489.45"; exon_number "53";
chr1	StringTie	exon	43442268	43442368	1000	+	.	gene_id "MSTRG.3489"; transcript_id "MSTRG.3489.45"; exon_number "54";
chr1	StringTie	exon	43442442	43442618	1000	+	.	gene_id "MSTRG.3489"; transcript_id "MSTRG.3489.45"; exon_number "55";
chr1	StringTie	exon	43442819	43443086	1000	+	.	gene_id "MSTRG.3489"; transcript_id "MSTRG.3489.45"; exon_number "56";
chr1	StringTie	exon	43443188	43443267	1000	+	.	gene_id "MSTRG.3489"; transcript_id "MSTRG.3489.45"; exon_number "57";
chr1	StringTie	exon	43443352	43443477	1000	+	.	gene_id "MSTRG.3489"; transcript_id "MSTRG.3489.45"; exon_number "58";
chr1	StringTie	exon	43443597	43443796	1000	+	.	gene_id "MSTRG.3489"; transcript_id "MSTRG.3489.45"; exon_number "59";
chr1	StringTie	exon	43445894	43445984	1000	+	.	gene_id "MSTRG.3489"; transcript_id "MSTRG.3489.45"; exon_number "60";
chr1	StringTie	exon	43446179	43446259	1000	+	.	gene_id "MSTRG.3489"; transcript_id "MSTRG.3489.45"; exon_number "61";
chr1	StringTie	exon	43446342	43446416	1000	+	.	gene_id "MSTRG.3489"; transcript_id "MSTRG.3489.45"; exon_number "62";
chr1	StringTie	exon	43446955	43447168	1000	+	.	gene_id "MSTRG.3489"; transcript_id "MSTRG.3489.45"; exon_number "63";
chr1	StringTie	exon	43447545	43447698	1000	+	.	gene_id "MSTRG.3489"; transcript_id "MSTRG.3489.45"; exon_number "64";
chr1	StringTie	exon	43447849	43447971	1000	+	.	gene_id "MSTRG.3489"; transcript_id "MSTRG.3489.45"; exon_number "65";
chr1	StringTie	exon	43448079	43448484	1000	+	.	gene_id "MSTRG.3489"; transcript_id "MSTRG.3489.45"; exon_number "66";
chr1	StringTie	exon	43448612	43448728	1000	+	.	gene_id "MSTRG.3489"; transcript_id "MSTRG.3489.45"; exon_number "67";
chr1	StringTie	exon	43450103	43450171	1000	+	.	gene_id "MSTRG.3489"; transcript_id "MSTRG.3489.45"; exon_number "68";
chr1	StringTie	exon	43450337	43451026	1000	+	.	gene_id "MSTRG.3489"; transcript_id "MSTRG.3489.45"; exon_number "69";
chr1	StringTie	exon	43451685	43452655	1000	+	.	gene_id "MSTRG.3489"; transcript_id "MSTRG.3489.45"; exon_number "70";
chr1	StringTie	transcript	43389889	43453043	1000	+	.	gene_id "MSTRG.3489"; transcript_id "MSTRG.3489.46";
chr1	StringTie	exon	43389889	43389995	1000	+	.	gene_id "MSTRG.3489"; transcript_id "MSTRG.3489.46"; exon_number "1";
chr1	StringTie	exon	43403177	43403302	1000	+	.	gene_id "MSTRG.3489"; transcript_id "MSTRG.3489.46"; exon_number "2";
chr1	StringTie	exon	43403601	43403731	1000	+	.	gene_id "MSTRG.3489"; transcript_id "MSTRG.3489.46"; exon_number "3";
chr1	StringTie	exon	43404380	43404550	1000	+	.	gene_id "MSTRG.3489"; transcript_id "MSTRG.3489.46"; exon_number "4";
chr1	StringTie	exon	43415082	43415213	1000	+	.	gene_id "MSTRG.3489"; transcript_id "MSTRG.3489.46"; exon_number "5";
chr1	StringTie	exon	43415960	43416101	1000	+	.	gene_id "MSTRG.3489"; transcript_id "MSTRG.3489.46"; exon_number "6";
chr1	StringTie	exon	43416535	43416641	1000	+	.	gene_id "MSTRG.3489"; transcript_id "MSTRG.3489.46"; exon_number "7";
chr1	StringTie	exon	43419734	43419944	1000	+	.	gene_id "MSTRG.3489"; transcript_id "MSTRG.3489.46"; exon_number "8";
chr1	StringTie	exon	43420153	43420323	1000	+	.	gene_id "MSTRG.3489"; transcript_id "MSTRG.3489.46"; exon_number "9";
chr1	StringTie	exon	43420749	43420983	1000	+	.	gene_id "MSTRG.3489"; transcript_id "MSTRG.3489.46"; exon_number "10";
chr1	StringTie	exon	43421174	43421303	1000	+	.	gene_id "MSTRG.3489"; transcript_id "MSTRG.3489.46"; exon_number "11";
chr1	StringTie	exon	43422083	43422225	1000	+	.	gene_id "MSTRG.3489"; transcript_id "MSTRG.3489.46"; exon_number "12";
chr1	StringTie	exon	43422480	43422632	1000	+	.	gene_id "MSTRG.3489"; transcript_id "MSTRG.3489.46"; exon_number "13";
chr1	StringTie	exon	43422769	43422883	1000	+	.	gene_id "MSTRG.3489"; transcript_id "MSTRG.3489.46"; exon_number "14";
chr1	StringTie	exon	43423099	43423316	1000	+	.	gene_id "MSTRG.3489"; transcript_id "MSTRG.3489.46"; exon_number "15";
chr1	StringTie	exon	43424217	43424432	1000	+	.	gene_id "MSTRG.3489"; transcript_id "MSTRG.3489.46"; exon_number "16";
chr1	StringTie	exon	43424784	43424862	1000	+	.	gene_id "MSTRG.3489"; transcript_id "MSTRG.3489.46"; exon_number "17";
chr1	StringTie	exon	43425113	43425207	1000	+	.	gene_id "MSTRG.3489"; transcript_id "MSTRG.3489.46"; exon_number "18";
chr1	StringTie	exon	43425474	43425642	1000	+	.	gene_id "MSTRG.3489"; transcript_id "MSTRG.3489.46"; exon_number "19";
chr1	StringTie	exon	43425835	43425949	1000	+	.	gene_id "MSTRG.3489"; transcript_id "MSTRG.3489.46"; exon_number "20";
chr1	StringTie	exon	43426038	43426151	1000	+	.	gene_id "MSTRG.3489"; transcript_id "MSTRG.3489.46"; exon_number "21";
chr1	StringTie	exon	43426438	43426538	1000	+	.	gene_id "MSTRG.3489"; transcript_id "MSTRG.3489.46"; exon_number "22";
chr1	StringTie	exon	43426715	43426809	1000	+	.	gene_id "MSTRG.3489"; transcript_id "MSTRG.3489.46"; exon_number "23";
chr1	StringTie	exon	43427056	43427179	1000	+	.	gene_id "MSTRG.3489"; transcript_id "MSTRG.3489.46"; exon_number "24";
chr1	StringTie	exon	43427281	43427445	1000	+	.	gene_id "MSTRG.3489"; transcript_id "MSTRG.3489.46"; exon_number "25";
chr1	StringTie	exon	43427530	43427734	1000	+	.	gene_id "MSTRG.3489"; transcript_id "MSTRG.3489.46"; exon_number "26";
chr1	StringTie	exon	43428003	43428118	1000	+	.	gene_id "MSTRG.3489"; transcript_id "MSTRG.3489.46"; exon_number "27";
chr1	StringTie	exon	43428240	43428486	1000	+	.	gene_id "MSTRG.3489"; transcript_id "MSTRG.3489.46"; exon_number "28";
chr1	StringTie	exon	43429703	43429844	1000	+	.	gene_id "MSTRG.3489"; transcript_id "MSTRG.3489.46"; exon_number "29";
chr1	StringTie	exon	43430011	43430103	1000	+	.	gene_id "MSTRG.3489"; transcript_id "MSTRG.3489.46"; exon_number "30";
chr1	StringTie	exon	43430311	43430389	1000	+	.	gene_id "MSTRG.3489"; transcript_id "MSTRG.3489.46"; exon_number "31";
chr1	StringTie	exon	43430496	43430789	1000	+	.	gene_id "MSTRG.3489"; transcript_id "MSTRG.3489.46"; exon_number "32";
chr1	StringTie	exon	43430949	43431090	1000	+	.	gene_id "MSTRG.3489"; transcript_id "MSTRG.3489.46"; exon_number "33";
chr1	StringTie	exon	43431265	43431372	1000	+	.	gene_id "MSTRG.3489"; transcript_id "MSTRG.3489.46"; exon_number "34";
chr1	StringTie	exon	43431460	43431523	1000	+	.	gene_id "MSTRG.3489"; transcript_id "MSTRG.3489.46"; exon_number "35";
chr1	StringTie	exon	43431716	43431901	1000	+	.	gene_id "MSTRG.3489"; transcript_id "MSTRG.3489.46"; exon_number "36";
chr1	StringTie	exon	43432062	43432121	1000	+	.	gene_id "MSTRG.3489"; transcript_id "MSTRG.3489.46"; exon_number "37";
chr1	StringTie	exon	43432272	43432439	1000	+	.	gene_id "MSTRG.3489"; transcript_id "MSTRG.3489.46"; exon_number "38";
chr1	StringTie	exon	43432517	43432604	1000	+	.	gene_id "MSTRG.3489"; transcript_id "MSTRG.3489.46"; exon_number "39";
chr1	StringTie	exon	43432728	43432799	1000	+	.	gene_id "MSTRG.3489"; transcript_id "MSTRG.3489.46"; exon_number "40";
chr1	StringTie	exon	43432989	43435329	1000	+	.	gene_id "MSTRG.3489"; transcript_id "MSTRG.3489.46"; exon_number "41";
chr1	StringTie	exon	43437171	43437323	1000	+	.	gene_id "MSTRG.3489"; transcript_id "MSTRG.3489.46"; exon_number "42";
chr1	StringTie	exon	43437406	43437508	1000	+	.	gene_id "MSTRG.3489"; transcript_id "MSTRG.3489.46"; exon_number "43";
chr1	StringTie	exon	43437595	43437700	1000	+	.	gene_id "MSTRG.3489"; transcript_id "MSTRG.3489.46"; exon_number "44";
chr1	StringTie	exon	43437791	43437902	1000	+	.	gene_id "MSTRG.3489"; transcript_id "MSTRG.3489.46"; exon_number "45";
chr1	StringTie	exon	43438699	43438817	1000	+	.	gene_id "MSTRG.3489"; transcript_id "MSTRG.3489.46"; exon_number "46";
chr1	StringTie	exon	43438929	43439093	1000	+	.	gene_id "MSTRG.3489"; transcript_id "MSTRG.3489.46"; exon_number "47";
chr1	StringTie	exon	43439358	43439442	1000	+	.	gene_id "MSTRG.3489"; transcript_id "MSTRG.3489.46"; exon_number "48";
chr1	StringTie	exon	43439605	43439769	1000	+	.	gene_id "MSTRG.3489"; transcript_id "MSTRG.3489.46"; exon_number "49";
chr1	StringTie	exon	43439881	43440048	1000	+	.	gene_id "MSTRG.3489"; transcript_id "MSTRG.3489.46"; exon_number "50";
chr1	StringTie	exon	43440453	43440586	1000	+	.	gene_id "MSTRG.3489"; transcript_id "MSTRG.3489.46"; exon_number "51";
chr1	StringTie	exon	43441214	43441380	1000	+	.	gene_id "MSTRG.3489"; transcript_id "MSTRG.3489.46"; exon_number "52";
chr1	StringTie	exon	43441504	43441601	1000	+	.	gene_id "MSTRG.3489"; transcript_id "MSTRG.3489.46"; exon_number "53";
chr1	StringTie	exon	43441686	43441818	1000	+	.	gene_id "MSTRG.3489"; transcript_id "MSTRG.3489.46"; exon_number "54";
chr1	StringTie	exon	43442000	43442130	1000	+	.	gene_id "MSTRG.3489"; transcript_id "MSTRG.3489.46"; exon_number "55";
chr1	StringTie	exon	43442268	43442368	1000	+	.	gene_id "MSTRG.3489"; transcript_id "MSTRG.3489.46"; exon_number "56";
chr1	StringTie	exon	43442442	43442618	1000	+	.	gene_id "MSTRG.3489"; transcript_id "MSTRG.3489.46"; exon_number "57";
chr1	StringTie	exon	43442819	43443086	1000	+	.	gene_id "MSTRG.3489"; transcript_id "MSTRG.3489.46"; exon_number "58";
chr1	StringTie	exon	43443188	43443267	1000	+	.	gene_id "MSTRG.3489"; transcript_id "MSTRG.3489.46"; exon_number "59";
chr1	StringTie	exon	43443352	43443477	1000	+	.	gene_id "MSTRG.3489"; transcript_id "MSTRG.3489.46"; exon_number "60";
chr1	StringTie	exon	43443597	43443796	1000	+	.	gene_id "MSTRG.3489"; transcript_id "MSTRG.3489.46"; exon_number "61";
chr1	StringTie	exon	43445894	43445984	1000	+	.	gene_id "MSTRG.3489"; transcript_id "MSTRG.3489.46"; exon_number "62";
chr1	StringTie	exon	43446179	43446259	1000	+	.	gene_id "MSTRG.3489"; transcript_id "MSTRG.3489.46"; exon_number "63";
chr1	StringTie	exon	43446342	43446416	1000	+	.	gene_id "MSTRG.3489"; transcript_id "MSTRG.3489.46"; exon_number "64";
chr1	StringTie	exon	43446955	43447168	1000	+	.	gene_id "MSTRG.3489"; transcript_id "MSTRG.3489.46"; exon_number "65";
chr1	StringTie	exon	43447545	43447698	1000	+	.	gene_id "MSTRG.3489"; transcript_id "MSTRG.3489.46"; exon_number "66";
chr1	StringTie	exon	43447849	43447971	1000	+	.	gene_id "MSTRG.3489"; transcript_id "MSTRG.3489.46"; exon_number "67";
chr1	StringTie	exon	43448079	43448484	1000	+	.	gene_id "MSTRG.3489"; transcript_id "MSTRG.3489.46"; exon_number "68";
chr1	StringTie	exon	43448612	43448728	1000	+	.	gene_id "MSTRG.3489"; transcript_id "MSTRG.3489.46"; exon_number "69";
chr1	StringTie	exon	43450103	43450171	1000	+	.	gene_id "MSTRG.3489"; transcript_id "MSTRG.3489.46"; exon_number "70";
chr1	StringTie	exon	43450337	43452452	1000	+	.	gene_id "MSTRG.3489"; transcript_id "MSTRG.3489.46"; exon_number "71";
chr1	StringTie	exon	43452894	43453043	1000	+	.	gene_id "MSTRG.3489"; transcript_id "MSTRG.3489.46"; exon_number "72";
chr1	StringTie	transcript	43389890	43453255	1000	+	.	gene_id "MSTRG.3489"; transcript_id "MSTRG.3489.47";
chr1	StringTie	exon	43389890	43389995	1000	+	.	gene_id "MSTRG.3489"; transcript_id "MSTRG.3489.47"; exon_number "1";
chr1	StringTie	exon	43403177	43403302	1000	+	.	gene_id "MSTRG.3489"; transcript_id "MSTRG.3489.47"; exon_number "2";
chr1	StringTie	exon	43403601	43403774	1000	+	.	gene_id "MSTRG.3489"; transcript_id "MSTRG.3489.47"; exon_number "3";
chr1	StringTie	exon	43404380	43404550	1000	+	.	gene_id "MSTRG.3489"; transcript_id "MSTRG.3489.47"; exon_number "4";
chr1	StringTie	exon	43415082	43415213	1000	+	.	gene_id "MSTRG.3489"; transcript_id "MSTRG.3489.47"; exon_number "5";
chr1	StringTie	exon	43415960	43416101	1000	+	.	gene_id "MSTRG.3489"; transcript_id "MSTRG.3489.47"; exon_number "6";
chr1	StringTie	exon	43416535	43416641	1000	+	.	gene_id "MSTRG.3489"; transcript_id "MSTRG.3489.47"; exon_number "7";
chr1	StringTie	exon	43419734	43419944	1000	+	.	gene_id "MSTRG.3489"; transcript_id "MSTRG.3489.47"; exon_number "8";
chr1	StringTie	exon	43420153	43420323	1000	+	.	gene_id "MSTRG.3489"; transcript_id "MSTRG.3489.47"; exon_number "9";
chr1	StringTie	exon	43420749	43420983	1000	+	.	gene_id "MSTRG.3489"; transcript_id "MSTRG.3489.47"; exon_number "10";
chr1	StringTie	exon	43421174	43421303	1000	+	.	gene_id "MSTRG.3489"; transcript_id "MSTRG.3489.47"; exon_number "11";
chr1	StringTie	exon	43422083	43422225	1000	+	.	gene_id "MSTRG.3489"; transcript_id "MSTRG.3489.47"; exon_number "12";
chr1	StringTie	exon	43422480	43422632	1000	+	.	gene_id "MSTRG.3489"; transcript_id "MSTRG.3489.47"; exon_number "13";
chr1	StringTie	exon	43422769	43422883	1000	+	.	gene_id "MSTRG.3489"; transcript_id "MSTRG.3489.47"; exon_number "14";
chr1	StringTie	exon	43423099	43423316	1000	+	.	gene_id "MSTRG.3489"; transcript_id "MSTRG.3489.47"; exon_number "15";
chr1	StringTie	exon	43424217	43424432	1000	+	.	gene_id "MSTRG.3489"; transcript_id "MSTRG.3489.47"; exon_number "16";
chr1	StringTie	exon	43424784	43424862	1000	+	.	gene_id "MSTRG.3489"; transcript_id "MSTRG.3489.47"; exon_number "17";
chr1	StringTie	exon	43425113	43425207	1000	+	.	gene_id "MSTRG.3489"; transcript_id "MSTRG.3489.47"; exon_number "18";
chr1	StringTie	exon	43425474	43425642	1000	+	.	gene_id "MSTRG.3489"; transcript_id "MSTRG.3489.47"; exon_number "19";
chr1	StringTie	exon	43425835	43425949	1000	+	.	gene_id "MSTRG.3489"; transcript_id "MSTRG.3489.47"; exon_number "20";
chr1	StringTie	exon	43426038	43426151	1000	+	.	gene_id "MSTRG.3489"; transcript_id "MSTRG.3489.47"; exon_number "21";
chr1	StringTie	exon	43426438	43426538	1000	+	.	gene_id "MSTRG.3489"; transcript_id "MSTRG.3489.47"; exon_number "22";
chr1	StringTie	exon	43426715	43426809	1000	+	.	gene_id "MSTRG.3489"; transcript_id "MSTRG.3489.47"; exon_number "23";
chr1	StringTie	exon	43427056	43427179	1000	+	.	gene_id "MSTRG.3489"; transcript_id "MSTRG.3489.47"; exon_number "24";
chr1	StringTie	exon	43427281	43427445	1000	+	.	gene_id "MSTRG.3489"; transcript_id "MSTRG.3489.47"; exon_number "25";
chr1	StringTie	exon	43427530	43427734	1000	+	.	gene_id "MSTRG.3489"; transcript_id "MSTRG.3489.47"; exon_number "26";
chr1	StringTie	exon	43428003	43428118	1000	+	.	gene_id "MSTRG.3489"; transcript_id "MSTRG.3489.47"; exon_number "27";
chr1	StringTie	exon	43428240	43428486	1000	+	.	gene_id "MSTRG.3489"; transcript_id "MSTRG.3489.47"; exon_number "28";
chr1	StringTie	exon	43429703	43429844	1000	+	.	gene_id "MSTRG.3489"; transcript_id "MSTRG.3489.47"; exon_number "29";
chr1	StringTie	exon	43430011	43430103	1000	+	.	gene_id "MSTRG.3489"; transcript_id "MSTRG.3489.47"; exon_number "30";
chr1	StringTie	exon	43430311	43430389	1000	+	.	gene_id "MSTRG.3489"; transcript_id "MSTRG.3489.47"; exon_number "31";
chr1	StringTie	exon	43430496	43430789	1000	+	.	gene_id "MSTRG.3489"; transcript_id "MSTRG.3489.47"; exon_number "32";
chr1	StringTie	exon	43430954	43431090	1000	+	.	gene_id "MSTRG.3489"; transcript_id "MSTRG.3489.47"; exon_number "33";
chr1	StringTie	exon	43431265	43431372	1000	+	.	gene_id "MSTRG.3489"; transcript_id "MSTRG.3489.47"; exon_number "34";
chr1	StringTie	exon	43431460	43431523	1000	+	.	gene_id "MSTRG.3489"; transcript_id "MSTRG.3489.47"; exon_number "35";
chr1	StringTie	exon	43431716	43431901	1000	+	.	gene_id "MSTRG.3489"; transcript_id "MSTRG.3489.47"; exon_number "36";
chr1	StringTie	exon	43432272	43432439	1000	+	.	gene_id "MSTRG.3489"; transcript_id "MSTRG.3489.47"; exon_number "37";
chr1	StringTie	exon	43432517	43432604	1000	+	.	gene_id "MSTRG.3489"; transcript_id "MSTRG.3489.47"; exon_number "38";
chr1	StringTie	exon	43432728	43432799	1000	+	.	gene_id "MSTRG.3489"; transcript_id "MSTRG.3489.47"; exon_number "39";
chr1	StringTie	exon	43432989	43434485	1000	+	.	gene_id "MSTRG.3489"; transcript_id "MSTRG.3489.47"; exon_number "40";
chr1	StringTie	exon	43435200	43435329	1000	+	.	gene_id "MSTRG.3489"; transcript_id "MSTRG.3489.47"; exon_number "41";
chr1	StringTie	exon	43437171	43437323	1000	+	.	gene_id "MSTRG.3489"; transcript_id "MSTRG.3489.47"; exon_number "42";
chr1	StringTie	exon	43437406	43437508	1000	+	.	gene_id "MSTRG.3489"; transcript_id "MSTRG.3489.47"; exon_number "43";
chr1	StringTie	exon	43437595	43437700	1000	+	.	gene_id "MSTRG.3489"; transcript_id "MSTRG.3489.47"; exon_number "44";
chr1	StringTie	exon	43437791	43437902	1000	+	.	gene_id "MSTRG.3489"; transcript_id "MSTRG.3489.47"; exon_number "45";
chr1	StringTie	exon	43438699	43438817	1000	+	.	gene_id "MSTRG.3489"; transcript_id "MSTRG.3489.47"; exon_number "46";
chr1	StringTie	exon	43438929	43439093	1000	+	.	gene_id "MSTRG.3489"; transcript_id "MSTRG.3489.47"; exon_number "47";
chr1	StringTie	exon	43439358	43439442	1000	+	.	gene_id "MSTRG.3489"; transcript_id "MSTRG.3489.47"; exon_number "48";
chr1	StringTie	exon	43439605	43439769	1000	+	.	gene_id "MSTRG.3489"; transcript_id "MSTRG.3489.47"; exon_number "49";
chr1	StringTie	exon	43439881	43440048	1000	+	.	gene_id "MSTRG.3489"; transcript_id "MSTRG.3489.47"; exon_number "50";
chr1	StringTie	exon	43440453	43440586	1000	+	.	gene_id "MSTRG.3489"; transcript_id "MSTRG.3489.47"; exon_number "51";
chr1	StringTie	exon	43441214	43441380	1000	+	.	gene_id "MSTRG.3489"; transcript_id "MSTRG.3489.47"; exon_number "52";
chr1	StringTie	exon	43441504	43441601	1000	+	.	gene_id "MSTRG.3489"; transcript_id "MSTRG.3489.47"; exon_number "53";
chr1	StringTie	exon	43441686	43441818	1000	+	.	gene_id "MSTRG.3489"; transcript_id "MSTRG.3489.47"; exon_number "54";
chr1	StringTie	exon	43442000	43442130	1000	+	.	gene_id "MSTRG.3489"; transcript_id "MSTRG.3489.47"; exon_number "55";
chr1	StringTie	exon	43442268	43442368	1000	+	.	gene_id "MSTRG.3489"; transcript_id "MSTRG.3489.47"; exon_number "56";
chr1	StringTie	exon	43442442	43442618	1000	+	.	gene_id "MSTRG.3489"; transcript_id "MSTRG.3489.47"; exon_number "57";
chr1	StringTie	exon	43442819	43443086	1000	+	.	gene_id "MSTRG.3489"; transcript_id "MSTRG.3489.47"; exon_number "58";
chr1	StringTie	exon	43443188	43443267	1000	+	.	gene_id "MSTRG.3489"; transcript_id "MSTRG.3489.47"; exon_number "59";
chr1	StringTie	exon	43443352	43443477	1000	+	.	gene_id "MSTRG.3489"; transcript_id "MSTRG.3489.47"; exon_number "60";
chr1	StringTie	exon	43443597	43443796	1000	+	.	gene_id "MSTRG.3489"; transcript_id "MSTRG.3489.47"; exon_number "61";
chr1	StringTie	exon	43445894	43445984	1000	+	.	gene_id "MSTRG.3489"; transcript_id "MSTRG.3489.47"; exon_number "62";
chr1	StringTie	exon	43446179	43446259	1000	+	.	gene_id "MSTRG.3489"; transcript_id "MSTRG.3489.47"; exon_number "63";
chr1	StringTie	exon	43446342	43446416	1000	+	.	gene_id "MSTRG.3489"; transcript_id "MSTRG.3489.47"; exon_number "64";
chr1	StringTie	exon	43446955	43447168	1000	+	.	gene_id "MSTRG.3489"; transcript_id "MSTRG.3489.47"; exon_number "65";
chr1	StringTie	exon	43447545	43447698	1000	+	.	gene_id "MSTRG.3489"; transcript_id "MSTRG.3489.47"; exon_number "66";
chr1	StringTie	exon	43447849	43447971	1000	+	.	gene_id "MSTRG.3489"; transcript_id "MSTRG.3489.47"; exon_number "67";
chr1	StringTie	exon	43448079	43448484	1000	+	.	gene_id "MSTRG.3489"; transcript_id "MSTRG.3489.47"; exon_number "68";
chr1	StringTie	exon	43448612	43448728	1000	+	.	gene_id "MSTRG.3489"; transcript_id "MSTRG.3489.47"; exon_number "69";
chr1	StringTie	exon	43450103	43450171	1000	+	.	gene_id "MSTRG.3489"; transcript_id "MSTRG.3489.47"; exon_number "70";
chr1	StringTie	exon	43450337	43452875	1000	+	.	gene_id "MSTRG.3489"; transcript_id "MSTRG.3489.47"; exon_number "71";
chr1	StringTie	exon	43452938	43453255	1000	+	.	gene_id "MSTRG.3489"; transcript_id "MSTRG.3489.47"; exon_number "72";
chr1	StringTie	transcript	43389891	43452690	1000	+	.	gene_id "MSTRG.3489"; transcript_id "MSTRG.3489.48";
chr1	StringTie	exon	43389891	43389995	1000	+	.	gene_id "MSTRG.3489"; transcript_id "MSTRG.3489.48"; exon_number "1";
chr1	StringTie	exon	43403177	43403302	1000	+	.	gene_id "MSTRG.3489"; transcript_id "MSTRG.3489.48"; exon_number "2";
chr1	StringTie	exon	43403601	43403774	1000	+	.	gene_id "MSTRG.3489"; transcript_id "MSTRG.3489.48"; exon_number "3";
chr1	StringTie	exon	43404380	43404550	1000	+	.	gene_id "MSTRG.3489"; transcript_id "MSTRG.3489.48"; exon_number "4";
chr1	StringTie	exon	43419734	43419944	1000	+	.	gene_id "MSTRG.3489"; transcript_id "MSTRG.3489.48"; exon_number "5";
chr1	StringTie	exon	43420153	43420323	1000	+	.	gene_id "MSTRG.3489"; transcript_id "MSTRG.3489.48"; exon_number "6";
chr1	StringTie	exon	43420749	43420983	1000	+	.	gene_id "MSTRG.3489"; transcript_id "MSTRG.3489.48"; exon_number "7";
chr1	StringTie	exon	43421174	43421303	1000	+	.	gene_id "MSTRG.3489"; transcript_id "MSTRG.3489.48"; exon_number "8";
chr1	StringTie	exon	43422083	43422225	1000	+	.	gene_id "MSTRG.3489"; transcript_id "MSTRG.3489.48"; exon_number "9";
chr1	StringTie	exon	43422769	43422883	1000	+	.	gene_id "MSTRG.3489"; transcript_id "MSTRG.3489.48"; exon_number "10";
chr1	StringTie	exon	43423099	43423316	1000	+	.	gene_id "MSTRG.3489"; transcript_id "MSTRG.3489.48"; exon_number "11";
chr1	StringTie	exon	43424217	43424432	1000	+	.	gene_id "MSTRG.3489"; transcript_id "MSTRG.3489.48"; exon_number "12";
chr1	StringTie	exon	43424784	43424862	1000	+	.	gene_id "MSTRG.3489"; transcript_id "MSTRG.3489.48"; exon_number "13";
chr1	StringTie	exon	43425113	43425207	1000	+	.	gene_id "MSTRG.3489"; transcript_id "MSTRG.3489.48"; exon_number "14";
chr1	StringTie	exon	43425474	43425642	1000	+	.	gene_id "MSTRG.3489"; transcript_id "MSTRG.3489.48"; exon_number "15";
chr1	StringTie	exon	43425835	43425949	1000	+	.	gene_id "MSTRG.3489"; transcript_id "MSTRG.3489.48"; exon_number "16";
chr1	StringTie	exon	43426038	43426151	1000	+	.	gene_id "MSTRG.3489"; transcript_id "MSTRG.3489.48"; exon_number "17";
chr1	StringTie	exon	43426438	43426538	1000	+	.	gene_id "MSTRG.3489"; transcript_id "MSTRG.3489.48"; exon_number "18";
chr1	StringTie	exon	43426715	43426809	1000	+	.	gene_id "MSTRG.3489"; transcript_id "MSTRG.3489.48"; exon_number "19";
chr1	StringTie	exon	43427056	43427445	1000	+	.	gene_id "MSTRG.3489"; transcript_id "MSTRG.3489.48"; exon_number "20";
chr1	StringTie	exon	43427530	43427734	1000	+	.	gene_id "MSTRG.3489"; transcript_id "MSTRG.3489.48"; exon_number "21";
chr1	StringTie	exon	43428003	43428118	1000	+	.	gene_id "MSTRG.3489"; transcript_id "MSTRG.3489.48"; exon_number "22";
chr1	StringTie	exon	43428240	43428486	1000	+	.	gene_id "MSTRG.3489"; transcript_id "MSTRG.3489.48"; exon_number "23";
chr1	StringTie	exon	43429703	43429844	1000	+	.	gene_id "MSTRG.3489"; transcript_id "MSTRG.3489.48"; exon_number "24";
chr1	StringTie	exon	43430011	43430103	1000	+	.	gene_id "MSTRG.3489"; transcript_id "MSTRG.3489.48"; exon_number "25";
chr1	StringTie	exon	43430311	43430389	1000	+	.	gene_id "MSTRG.3489"; transcript_id "MSTRG.3489.48"; exon_number "26";
chr1	StringTie	exon	43430496	43430789	1000	+	.	gene_id "MSTRG.3489"; transcript_id "MSTRG.3489.48"; exon_number "27";
chr1	StringTie	exon	43430949	43431090	1000	+	.	gene_id "MSTRG.3489"; transcript_id "MSTRG.3489.48"; exon_number "28";
chr1	StringTie	exon	43431265	43431372	1000	+	.	gene_id "MSTRG.3489"; transcript_id "MSTRG.3489.48"; exon_number "29";
chr1	StringTie	exon	43431460	43431523	1000	+	.	gene_id "MSTRG.3489"; transcript_id "MSTRG.3489.48"; exon_number "30";
chr1	StringTie	exon	43431716	43431901	1000	+	.	gene_id "MSTRG.3489"; transcript_id "MSTRG.3489.48"; exon_number "31";
chr1	StringTie	exon	43432272	43432439	1000	+	.	gene_id "MSTRG.3489"; transcript_id "MSTRG.3489.48"; exon_number "32";
chr1	StringTie	exon	43432989	43435329	1000	+	.	gene_id "MSTRG.3489"; transcript_id "MSTRG.3489.48"; exon_number "33";
chr1	StringTie	exon	43437171	43437323	1000	+	.	gene_id "MSTRG.3489"; transcript_id "MSTRG.3489.48"; exon_number "34";
chr1	StringTie	exon	43437406	43437508	1000	+	.	gene_id "MSTRG.3489"; transcript_id "MSTRG.3489.48"; exon_number "35";
chr1	StringTie	exon	43437595	43437700	1000	+	.	gene_id "MSTRG.3489"; transcript_id "MSTRG.3489.48"; exon_number "36";
chr1	StringTie	exon	43437791	43437902	1000	+	.	gene_id "MSTRG.3489"; transcript_id "MSTRG.3489.48"; exon_number "37";
chr1	StringTie	exon	43438699	43438817	1000	+	.	gene_id "MSTRG.3489"; transcript_id "MSTRG.3489.48"; exon_number "38";
chr1	StringTie	exon	43438929	43439093	1000	+	.	gene_id "MSTRG.3489"; transcript_id "MSTRG.3489.48"; exon_number "39";
chr1	StringTie	exon	43439358	43439769	1000	+	.	gene_id "MSTRG.3489"; transcript_id "MSTRG.3489.48"; exon_number "40";
chr1	StringTie	exon	43439881	43440048	1000	+	.	gene_id "MSTRG.3489"; transcript_id "MSTRG.3489.48"; exon_number "41";
chr1	StringTie	exon	43440453	43440586	1000	+	.	gene_id "MSTRG.3489"; transcript_id "MSTRG.3489.48"; exon_number "42";
chr1	StringTie	exon	43441214	43441380	1000	+	.	gene_id "MSTRG.3489"; transcript_id "MSTRG.3489.48"; exon_number "43";
chr1	StringTie	exon	43441504	43441601	1000	+	.	gene_id "MSTRG.3489"; transcript_id "MSTRG.3489.48"; exon_number "44";
chr1	StringTie	exon	43441686	43441818	1000	+	.	gene_id "MSTRG.3489"; transcript_id "MSTRG.3489.48"; exon_number "45";
chr1	StringTie	exon	43442000	43442130	1000	+	.	gene_id "MSTRG.3489"; transcript_id "MSTRG.3489.48"; exon_number "46";
chr1	StringTie	exon	43442268	43442368	1000	+	.	gene_id "MSTRG.3489"; transcript_id "MSTRG.3489.48"; exon_number "47";
chr1	StringTie	exon	43442442	43442618	1000	+	.	gene_id "MSTRG.3489"; transcript_id "MSTRG.3489.48"; exon_number "48";
chr1	StringTie	exon	43442819	43443086	1000	+	.	gene_id "MSTRG.3489"; transcript_id "MSTRG.3489.48"; exon_number "49";
chr1	StringTie	exon	43443188	43443267	1000	+	.	gene_id "MSTRG.3489"; transcript_id "MSTRG.3489.48"; exon_number "50";
chr1	StringTie	exon	43443352	43443477	1000	+	.	gene_id "MSTRG.3489"; transcript_id "MSTRG.3489.48"; exon_number "51";
chr1	StringTie	exon	43443597	43443796	1000	+	.	gene_id "MSTRG.3489"; transcript_id "MSTRG.3489.48"; exon_number "52";
chr1	StringTie	exon	43445894	43445984	1000	+	.	gene_id "MSTRG.3489"; transcript_id "MSTRG.3489.48"; exon_number "53";
chr1	StringTie	exon	43446179	43446259	1000	+	.	gene_id "MSTRG.3489"; transcript_id "MSTRG.3489.48"; exon_number "54";
chr1	StringTie	exon	43446342	43446416	1000	+	.	gene_id "MSTRG.3489"; transcript_id "MSTRG.3489.48"; exon_number "55";
chr1	StringTie	exon	43446955	43447168	1000	+	.	gene_id "MSTRG.3489"; transcript_id "MSTRG.3489.48"; exon_number "56";
chr1	StringTie	exon	43447545	43447698	1000	+	.	gene_id "MSTRG.3489"; transcript_id "MSTRG.3489.48"; exon_number "57";
chr1	StringTie	exon	43447849	43447971	1000	+	.	gene_id "MSTRG.3489"; transcript_id "MSTRG.3489.48"; exon_number "58";
chr1	StringTie	exon	43448079	43448484	1000	+	.	gene_id "MSTRG.3489"; transcript_id "MSTRG.3489.48"; exon_number "59";
chr1	StringTie	exon	43448612	43448728	1000	+	.	gene_id "MSTRG.3489"; transcript_id "MSTRG.3489.48"; exon_number "60";
chr1	StringTie	exon	43450103	43450171	1000	+	.	gene_id "MSTRG.3489"; transcript_id "MSTRG.3489.48"; exon_number "61";
chr1	StringTie	exon	43450337	43452690	1000	+	.	gene_id "MSTRG.3489"; transcript_id "MSTRG.3489.48"; exon_number "62";
chr1	StringTie	transcript	43389891	43452655	1000	+	.	gene_id "MSTRG.3489"; transcript_id "MSTRG.3489.49";
chr1	StringTie	exon	43389891	43389995	1000	+	.	gene_id "MSTRG.3489"; transcript_id "MSTRG.3489.49"; exon_number "1";
chr1	StringTie	exon	43403177	43403302	1000	+	.	gene_id "MSTRG.3489"; transcript_id "MSTRG.3489.49"; exon_number "2";
chr1	StringTie	exon	43403601	43403774	1000	+	.	gene_id "MSTRG.3489"; transcript_id "MSTRG.3489.49"; exon_number "3";
chr1	StringTie	exon	43404380	43404550	1000	+	.	gene_id "MSTRG.3489"; transcript_id "MSTRG.3489.49"; exon_number "4";
chr1	StringTie	exon	43415082	43415213	1000	+	.	gene_id "MSTRG.3489"; transcript_id "MSTRG.3489.49"; exon_number "5";
chr1	StringTie	exon	43415960	43416101	1000	+	.	gene_id "MSTRG.3489"; transcript_id "MSTRG.3489.49"; exon_number "6";
chr1	StringTie	exon	43416535	43416641	1000	+	.	gene_id "MSTRG.3489"; transcript_id "MSTRG.3489.49"; exon_number "7";
chr1	StringTie	exon	43419734	43419961	1000	+	.	gene_id "MSTRG.3489"; transcript_id "MSTRG.3489.49"; exon_number "8";
chr1	StringTie	exon	43420153	43420323	1000	+	.	gene_id "MSTRG.3489"; transcript_id "MSTRG.3489.49"; exon_number "9";
chr1	StringTie	exon	43420749	43420983	1000	+	.	gene_id "MSTRG.3489"; transcript_id "MSTRG.3489.49"; exon_number "10";
chr1	StringTie	exon	43421174	43421303	1000	+	.	gene_id "MSTRG.3489"; transcript_id "MSTRG.3489.49"; exon_number "11";
chr1	StringTie	exon	43422083	43422225	1000	+	.	gene_id "MSTRG.3489"; transcript_id "MSTRG.3489.49"; exon_number "12";
chr1	StringTie	exon	43422480	43422632	1000	+	.	gene_id "MSTRG.3489"; transcript_id "MSTRG.3489.49"; exon_number "13";
chr1	StringTie	exon	43422769	43422883	1000	+	.	gene_id "MSTRG.3489"; transcript_id "MSTRG.3489.49"; exon_number "14";
chr1	StringTie	exon	43423099	43423316	1000	+	.	gene_id "MSTRG.3489"; transcript_id "MSTRG.3489.49"; exon_number "15";
chr1	StringTie	exon	43424217	43424432	1000	+	.	gene_id "MSTRG.3489"; transcript_id "MSTRG.3489.49"; exon_number "16";
chr1	StringTie	exon	43424784	43424862	1000	+	.	gene_id "MSTRG.3489"; transcript_id "MSTRG.3489.49"; exon_number "17";
chr1	StringTie	exon	43425113	43425207	1000	+	.	gene_id "MSTRG.3489"; transcript_id "MSTRG.3489.49"; exon_number "18";
chr1	StringTie	exon	43425474	43425642	1000	+	.	gene_id "MSTRG.3489"; transcript_id "MSTRG.3489.49"; exon_number "19";
chr1	StringTie	exon	43425835	43425949	1000	+	.	gene_id "MSTRG.3489"; transcript_id "MSTRG.3489.49"; exon_number "20";
chr1	StringTie	exon	43426038	43426151	1000	+	.	gene_id "MSTRG.3489"; transcript_id "MSTRG.3489.49"; exon_number "21";
chr1	StringTie	exon	43426438	43426538	1000	+	.	gene_id "MSTRG.3489"; transcript_id "MSTRG.3489.49"; exon_number "22";
chr1	StringTie	exon	43426715	43426809	1000	+	.	gene_id "MSTRG.3489"; transcript_id "MSTRG.3489.49"; exon_number "23";
chr1	StringTie	exon	43427056	43427179	1000	+	.	gene_id "MSTRG.3489"; transcript_id "MSTRG.3489.49"; exon_number "24";
chr1	StringTie	exon	43427281	43427445	1000	+	.	gene_id "MSTRG.3489"; transcript_id "MSTRG.3489.49"; exon_number "25";
chr1	StringTie	exon	43427530	43427734	1000	+	.	gene_id "MSTRG.3489"; transcript_id "MSTRG.3489.49"; exon_number "26";
chr1	StringTie	exon	43428003	43428118	1000	+	.	gene_id "MSTRG.3489"; transcript_id "MSTRG.3489.49"; exon_number "27";
chr1	StringTie	exon	43428240	43428486	1000	+	.	gene_id "MSTRG.3489"; transcript_id "MSTRG.3489.49"; exon_number "28";
chr1	StringTie	exon	43429703	43429844	1000	+	.	gene_id "MSTRG.3489"; transcript_id "MSTRG.3489.49"; exon_number "29";
chr1	StringTie	exon	43430011	43430103	1000	+	.	gene_id "MSTRG.3489"; transcript_id "MSTRG.3489.49"; exon_number "30";
chr1	StringTie	exon	43430311	43430389	1000	+	.	gene_id "MSTRG.3489"; transcript_id "MSTRG.3489.49"; exon_number "31";
chr1	StringTie	exon	43430496	43430789	1000	+	.	gene_id "MSTRG.3489"; transcript_id "MSTRG.3489.49"; exon_number "32";
chr1	StringTie	exon	43430949	43431090	1000	+	.	gene_id "MSTRG.3489"; transcript_id "MSTRG.3489.49"; exon_number "33";
chr1	StringTie	exon	43431265	43431372	1000	+	.	gene_id "MSTRG.3489"; transcript_id "MSTRG.3489.49"; exon_number "34";
chr1	StringTie	exon	43431460	43431523	1000	+	.	gene_id "MSTRG.3489"; transcript_id "MSTRG.3489.49"; exon_number "35";
chr1	StringTie	exon	43431716	43431901	1000	+	.	gene_id "MSTRG.3489"; transcript_id "MSTRG.3489.49"; exon_number "36";
chr1	StringTie	exon	43432272	43432439	1000	+	.	gene_id "MSTRG.3489"; transcript_id "MSTRG.3489.49"; exon_number "37";
chr1	StringTie	exon	43432517	43432604	1000	+	.	gene_id "MSTRG.3489"; transcript_id "MSTRG.3489.49"; exon_number "38";
chr1	StringTie	exon	43432728	43432799	1000	+	.	gene_id "MSTRG.3489"; transcript_id "MSTRG.3489.49"; exon_number "39";
chr1	StringTie	exon	43432989	43433190	1000	+	.	gene_id "MSTRG.3489"; transcript_id "MSTRG.3489.49"; exon_number "40";
chr1	StringTie	exon	43434386	43434485	1000	+	.	gene_id "MSTRG.3489"; transcript_id "MSTRG.3489.49"; exon_number "41";
chr1	StringTie	exon	43435200	43435329	1000	+	.	gene_id "MSTRG.3489"; transcript_id "MSTRG.3489.49"; exon_number "42";
chr1	StringTie	exon	43437171	43437323	1000	+	.	gene_id "MSTRG.3489"; transcript_id "MSTRG.3489.49"; exon_number "43";
chr1	StringTie	exon	43437406	43437508	1000	+	.	gene_id "MSTRG.3489"; transcript_id "MSTRG.3489.49"; exon_number "44";
chr1	StringTie	exon	43437595	43437700	1000	+	.	gene_id "MSTRG.3489"; transcript_id "MSTRG.3489.49"; exon_number "45";
chr1	StringTie	exon	43437791	43437902	1000	+	.	gene_id "MSTRG.3489"; transcript_id "MSTRG.3489.49"; exon_number "46";
chr1	StringTie	exon	43438699	43438817	1000	+	.	gene_id "MSTRG.3489"; transcript_id "MSTRG.3489.49"; exon_number "47";
chr1	StringTie	exon	43438929	43439093	1000	+	.	gene_id "MSTRG.3489"; transcript_id "MSTRG.3489.49"; exon_number "48";
chr1	StringTie	exon	43439358	43439442	1000	+	.	gene_id "MSTRG.3489"; transcript_id "MSTRG.3489.49"; exon_number "49";
chr1	StringTie	exon	43439605	43439769	1000	+	.	gene_id "MSTRG.3489"; transcript_id "MSTRG.3489.49"; exon_number "50";
chr1	StringTie	exon	43439881	43440048	1000	+	.	gene_id "MSTRG.3489"; transcript_id "MSTRG.3489.49"; exon_number "51";
chr1	StringTie	exon	43440453	43440586	1000	+	.	gene_id "MSTRG.3489"; transcript_id "MSTRG.3489.49"; exon_number "52";
chr1	StringTie	exon	43441214	43441380	1000	+	.	gene_id "MSTRG.3489"; transcript_id "MSTRG.3489.49"; exon_number "53";
chr1	StringTie	exon	43441504	43441601	1000	+	.	gene_id "MSTRG.3489"; transcript_id "MSTRG.3489.49"; exon_number "54";
chr1	StringTie	exon	43441686	43441818	1000	+	.	gene_id "MSTRG.3489"; transcript_id "MSTRG.3489.49"; exon_number "55";
chr1	StringTie	exon	43442000	43442130	1000	+	.	gene_id "MSTRG.3489"; transcript_id "MSTRG.3489.49"; exon_number "56";
chr1	StringTie	exon	43442268	43442368	1000	+	.	gene_id "MSTRG.3489"; transcript_id "MSTRG.3489.49"; exon_number "57";
chr1	StringTie	exon	43442442	43442618	1000	+	.	gene_id "MSTRG.3489"; transcript_id "MSTRG.3489.49"; exon_number "58";
chr1	StringTie	exon	43442819	43443086	1000	+	.	gene_id "MSTRG.3489"; transcript_id "MSTRG.3489.49"; exon_number "59";
chr1	StringTie	exon	43443188	43443267	1000	+	.	gene_id "MSTRG.3489"; transcript_id "MSTRG.3489.49"; exon_number "60";
chr1	StringTie	exon	43443352	43443477	1000	+	.	gene_id "MSTRG.3489"; transcript_id "MSTRG.3489.49"; exon_number "61";
chr1	StringTie	exon	43443597	43443796	1000	+	.	gene_id "MSTRG.3489"; transcript_id "MSTRG.3489.49"; exon_number "62";
chr1	StringTie	exon	43445894	43445984	1000	+	.	gene_id "MSTRG.3489"; transcript_id "MSTRG.3489.49"; exon_number "63";
chr1	StringTie	exon	43446179	43446259	1000	+	.	gene_id "MSTRG.3489"; transcript_id "MSTRG.3489.49"; exon_number "64";
chr1	StringTie	exon	43446342	43446416	1000	+	.	gene_id "MSTRG.3489"; transcript_id "MSTRG.3489.49"; exon_number "65";
chr1	StringTie	exon	43446955	43447168	1000	+	.	gene_id "MSTRG.3489"; transcript_id "MSTRG.3489.49"; exon_number "66";
chr1	StringTie	exon	43447545	43447698	1000	+	.	gene_id "MSTRG.3489"; transcript_id "MSTRG.3489.49"; exon_number "67";
chr1	StringTie	exon	43447849	43447971	1000	+	.	gene_id "MSTRG.3489"; transcript_id "MSTRG.3489.49"; exon_number "68";
chr1	StringTie	exon	43448079	43448484	1000	+	.	gene_id "MSTRG.3489"; transcript_id "MSTRG.3489.49"; exon_number "69";
chr1	StringTie	exon	43448612	43448728	1000	+	.	gene_id "MSTRG.3489"; transcript_id "MSTRG.3489.49"; exon_number "70";
chr1	StringTie	exon	43450103	43450171	1000	+	.	gene_id "MSTRG.3489"; transcript_id "MSTRG.3489.49"; exon_number "71";
chr1	StringTie	exon	43450337	43452655	1000	+	.	gene_id "MSTRG.3489"; transcript_id "MSTRG.3489.49"; exon_number "72";
chr1	StringTie	transcript	43384964	43452655	1000	+	.	gene_id "MSTRG.3489"; transcript_id "MSTRG.3489.5";
chr1	StringTie	exon	43384964	43385141	1000	+	.	gene_id "MSTRG.3489"; transcript_id "MSTRG.3489.5"; exon_number "1";
chr1	StringTie	exon	43387509	43387664	1000	+	.	gene_id "MSTRG.3489"; transcript_id "MSTRG.3489.5"; exon_number "2";
chr1	StringTie	exon	43388706	43389995	1000	+	.	gene_id "MSTRG.3489"; transcript_id "MSTRG.3489.5"; exon_number "3";
chr1	StringTie	exon	43403177	43403302	1000	+	.	gene_id "MSTRG.3489"; transcript_id "MSTRG.3489.5"; exon_number "4";
chr1	StringTie	exon	43403601	43403774	1000	+	.	gene_id "MSTRG.3489"; transcript_id "MSTRG.3489.5"; exon_number "5";
chr1	StringTie	exon	43404380	43404550	1000	+	.	gene_id "MSTRG.3489"; transcript_id "MSTRG.3489.5"; exon_number "6";
chr1	StringTie	exon	43406283	43406502	1000	+	.	gene_id "MSTRG.3489"; transcript_id "MSTRG.3489.5"; exon_number "7";
chr1	StringTie	exon	43415082	43415213	1000	+	.	gene_id "MSTRG.3489"; transcript_id "MSTRG.3489.5"; exon_number "8";
chr1	StringTie	exon	43415960	43416101	1000	+	.	gene_id "MSTRG.3489"; transcript_id "MSTRG.3489.5"; exon_number "9";
chr1	StringTie	exon	43416535	43416641	1000	+	.	gene_id "MSTRG.3489"; transcript_id "MSTRG.3489.5"; exon_number "10";
chr1	StringTie	exon	43419734	43419961	1000	+	.	gene_id "MSTRG.3489"; transcript_id "MSTRG.3489.5"; exon_number "11";
chr1	StringTie	exon	43420153	43420323	1000	+	.	gene_id "MSTRG.3489"; transcript_id "MSTRG.3489.5"; exon_number "12";
chr1	StringTie	exon	43420749	43420983	1000	+	.	gene_id "MSTRG.3489"; transcript_id "MSTRG.3489.5"; exon_number "13";
chr1	StringTie	exon	43421174	43421303	1000	+	.	gene_id "MSTRG.3489"; transcript_id "MSTRG.3489.5"; exon_number "14";
chr1	StringTie	exon	43422083	43422225	1000	+	.	gene_id "MSTRG.3489"; transcript_id "MSTRG.3489.5"; exon_number "15";
chr1	StringTie	exon	43422480	43422632	1000	+	.	gene_id "MSTRG.3489"; transcript_id "MSTRG.3489.5"; exon_number "16";
chr1	StringTie	exon	43422769	43422883	1000	+	.	gene_id "MSTRG.3489"; transcript_id "MSTRG.3489.5"; exon_number "17";
chr1	StringTie	exon	43423099	43423316	1000	+	.	gene_id "MSTRG.3489"; transcript_id "MSTRG.3489.5"; exon_number "18";
chr1	StringTie	exon	43424217	43424432	1000	+	.	gene_id "MSTRG.3489"; transcript_id "MSTRG.3489.5"; exon_number "19";
chr1	StringTie	exon	43424784	43424862	1000	+	.	gene_id "MSTRG.3489"; transcript_id "MSTRG.3489.5"; exon_number "20";
chr1	StringTie	exon	43425113	43425207	1000	+	.	gene_id "MSTRG.3489"; transcript_id "MSTRG.3489.5"; exon_number "21";
chr1	StringTie	exon	43425474	43425642	1000	+	.	gene_id "MSTRG.3489"; transcript_id "MSTRG.3489.5"; exon_number "22";
chr1	StringTie	exon	43425835	43425949	1000	+	.	gene_id "MSTRG.3489"; transcript_id "MSTRG.3489.5"; exon_number "23";
chr1	StringTie	exon	43426038	43426151	1000	+	.	gene_id "MSTRG.3489"; transcript_id "MSTRG.3489.5"; exon_number "24";
chr1	StringTie	exon	43426368	43426538	1000	+	.	gene_id "MSTRG.3489"; transcript_id "MSTRG.3489.5"; exon_number "25";
chr1	StringTie	exon	43426715	43426809	1000	+	.	gene_id "MSTRG.3489"; transcript_id "MSTRG.3489.5"; exon_number "26";
chr1	StringTie	exon	43427056	43427179	1000	+	.	gene_id "MSTRG.3489"; transcript_id "MSTRG.3489.5"; exon_number "27";
chr1	StringTie	exon	43427281	43427445	1000	+	.	gene_id "MSTRG.3489"; transcript_id "MSTRG.3489.5"; exon_number "28";
chr1	StringTie	exon	43427530	43427734	1000	+	.	gene_id "MSTRG.3489"; transcript_id "MSTRG.3489.5"; exon_number "29";
chr1	StringTie	exon	43428003	43428118	1000	+	.	gene_id "MSTRG.3489"; transcript_id "MSTRG.3489.5"; exon_number "30";
chr1	StringTie	exon	43428240	43428486	1000	+	.	gene_id "MSTRG.3489"; transcript_id "MSTRG.3489.5"; exon_number "31";
chr1	StringTie	exon	43429703	43429844	1000	+	.	gene_id "MSTRG.3489"; transcript_id "MSTRG.3489.5"; exon_number "32";
chr1	StringTie	exon	43430011	43430103	1000	+	.	gene_id "MSTRG.3489"; transcript_id "MSTRG.3489.5"; exon_number "33";
chr1	StringTie	exon	43430311	43430389	1000	+	.	gene_id "MSTRG.3489"; transcript_id "MSTRG.3489.5"; exon_number "34";
chr1	StringTie	exon	43430496	43430789	1000	+	.	gene_id "MSTRG.3489"; transcript_id "MSTRG.3489.5"; exon_number "35";
chr1	StringTie	exon	43430949	43431090	1000	+	.	gene_id "MSTRG.3489"; transcript_id "MSTRG.3489.5"; exon_number "36";
chr1	StringTie	exon	43431265	43431372	1000	+	.	gene_id "MSTRG.3489"; transcript_id "MSTRG.3489.5"; exon_number "37";
chr1	StringTie	exon	43431460	43431523	1000	+	.	gene_id "MSTRG.3489"; transcript_id "MSTRG.3489.5"; exon_number "38";
chr1	StringTie	exon	43431716	43431901	1000	+	.	gene_id "MSTRG.3489"; transcript_id "MSTRG.3489.5"; exon_number "39";
chr1	StringTie	exon	43432272	43432439	1000	+	.	gene_id "MSTRG.3489"; transcript_id "MSTRG.3489.5"; exon_number "40";
chr1	StringTie	exon	43432517	43432604	1000	+	.	gene_id "MSTRG.3489"; transcript_id "MSTRG.3489.5"; exon_number "41";
chr1	StringTie	exon	43432728	43432799	1000	+	.	gene_id "MSTRG.3489"; transcript_id "MSTRG.3489.5"; exon_number "42";
chr1	StringTie	exon	43432989	43434485	1000	+	.	gene_id "MSTRG.3489"; transcript_id "MSTRG.3489.5"; exon_number "43";
chr1	StringTie	exon	43435200	43435329	1000	+	.	gene_id "MSTRG.3489"; transcript_id "MSTRG.3489.5"; exon_number "44";
chr1	StringTie	exon	43437171	43437323	1000	+	.	gene_id "MSTRG.3489"; transcript_id "MSTRG.3489.5"; exon_number "45";
chr1	StringTie	exon	43437406	43437508	1000	+	.	gene_id "MSTRG.3489"; transcript_id "MSTRG.3489.5"; exon_number "46";
chr1	StringTie	exon	43437595	43437700	1000	+	.	gene_id "MSTRG.3489"; transcript_id "MSTRG.3489.5"; exon_number "47";
chr1	StringTie	exon	43437791	43437902	1000	+	.	gene_id "MSTRG.3489"; transcript_id "MSTRG.3489.5"; exon_number "48";
chr1	StringTie	exon	43438699	43438817	1000	+	.	gene_id "MSTRG.3489"; transcript_id "MSTRG.3489.5"; exon_number "49";
chr1	StringTie	exon	43438929	43439093	1000	+	.	gene_id "MSTRG.3489"; transcript_id "MSTRG.3489.5"; exon_number "50";
chr1	StringTie	exon	43439358	43439442	1000	+	.	gene_id "MSTRG.3489"; transcript_id "MSTRG.3489.5"; exon_number "51";
chr1	StringTie	exon	43439605	43439769	1000	+	.	gene_id "MSTRG.3489"; transcript_id "MSTRG.3489.5"; exon_number "52";
chr1	StringTie	exon	43439881	43440048	1000	+	.	gene_id "MSTRG.3489"; transcript_id "MSTRG.3489.5"; exon_number "53";
chr1	StringTie	exon	43440453	43440586	1000	+	.	gene_id "MSTRG.3489"; transcript_id "MSTRG.3489.5"; exon_number "54";
chr1	StringTie	exon	43441214	43441380	1000	+	.	gene_id "MSTRG.3489"; transcript_id "MSTRG.3489.5"; exon_number "55";
chr1	StringTie	exon	43441504	43441601	1000	+	.	gene_id "MSTRG.3489"; transcript_id "MSTRG.3489.5"; exon_number "56";
chr1	StringTie	exon	43441686	43441818	1000	+	.	gene_id "MSTRG.3489"; transcript_id "MSTRG.3489.5"; exon_number "57";
chr1	StringTie	exon	43442000	43442130	1000	+	.	gene_id "MSTRG.3489"; transcript_id "MSTRG.3489.5"; exon_number "58";
chr1	StringTie	exon	43442268	43442368	1000	+	.	gene_id "MSTRG.3489"; transcript_id "MSTRG.3489.5"; exon_number "59";
chr1	StringTie	exon	43442442	43442618	1000	+	.	gene_id "MSTRG.3489"; transcript_id "MSTRG.3489.5"; exon_number "60";
chr1	StringTie	exon	43442819	43443086	1000	+	.	gene_id "MSTRG.3489"; transcript_id "MSTRG.3489.5"; exon_number "61";
chr1	StringTie	exon	43443188	43443267	1000	+	.	gene_id "MSTRG.3489"; transcript_id "MSTRG.3489.5"; exon_number "62";
chr1	StringTie	exon	43443352	43443477	1000	+	.	gene_id "MSTRG.3489"; transcript_id "MSTRG.3489.5"; exon_number "63";
chr1	StringTie	exon	43443597	43443796	1000	+	.	gene_id "MSTRG.3489"; transcript_id "MSTRG.3489.5"; exon_number "64";
chr1	StringTie	exon	43445894	43445984	1000	+	.	gene_id "MSTRG.3489"; transcript_id "MSTRG.3489.5"; exon_number "65";
chr1	StringTie	exon	43446179	43446259	1000	+	.	gene_id "MSTRG.3489"; transcript_id "MSTRG.3489.5"; exon_number "66";
chr1	StringTie	exon	43446342	43446416	1000	+	.	gene_id "MSTRG.3489"; transcript_id "MSTRG.3489.5"; exon_number "67";
chr1	StringTie	exon	43446955	43447168	1000	+	.	gene_id "MSTRG.3489"; transcript_id "MSTRG.3489.5"; exon_number "68";
chr1	StringTie	exon	43447545	43447698	1000	+	.	gene_id "MSTRG.3489"; transcript_id "MSTRG.3489.5"; exon_number "69";
chr1	StringTie	exon	43447849	43447971	1000	+	.	gene_id "MSTRG.3489"; transcript_id "MSTRG.3489.5"; exon_number "70";
chr1	StringTie	exon	43448079	43448484	1000	+	.	gene_id "MSTRG.3489"; transcript_id "MSTRG.3489.5"; exon_number "71";
chr1	StringTie	exon	43448612	43448728	1000	+	.	gene_id "MSTRG.3489"; transcript_id "MSTRG.3489.5"; exon_number "72";
chr1	StringTie	exon	43450103	43450171	1000	+	.	gene_id "MSTRG.3489"; transcript_id "MSTRG.3489.5"; exon_number "73";
chr1	StringTie	exon	43450337	43452655	1000	+	.	gene_id "MSTRG.3489"; transcript_id "MSTRG.3489.5"; exon_number "74";
chr1	StringTie	transcript	43389891	43453011	1000	+	.	gene_id "MSTRG.3489"; transcript_id "MSTRG.3489.50";
chr1	StringTie	exon	43389891	43389995	1000	+	.	gene_id "MSTRG.3489"; transcript_id "MSTRG.3489.50"; exon_number "1";
chr1	StringTie	exon	43403177	43403302	1000	+	.	gene_id "MSTRG.3489"; transcript_id "MSTRG.3489.50"; exon_number "2";
chr1	StringTie	exon	43403601	43403774	1000	+	.	gene_id "MSTRG.3489"; transcript_id "MSTRG.3489.50"; exon_number "3";
chr1	StringTie	exon	43404380	43404550	1000	+	.	gene_id "MSTRG.3489"; transcript_id "MSTRG.3489.50"; exon_number "4";
chr1	StringTie	exon	43415082	43415213	1000	+	.	gene_id "MSTRG.3489"; transcript_id "MSTRG.3489.50"; exon_number "5";
chr1	StringTie	exon	43415960	43416101	1000	+	.	gene_id "MSTRG.3489"; transcript_id "MSTRG.3489.50"; exon_number "6";
chr1	StringTie	exon	43416535	43416641	1000	+	.	gene_id "MSTRG.3489"; transcript_id "MSTRG.3489.50"; exon_number "7";
chr1	StringTie	exon	43419734	43419944	1000	+	.	gene_id "MSTRG.3489"; transcript_id "MSTRG.3489.50"; exon_number "8";
chr1	StringTie	exon	43420153	43420323	1000	+	.	gene_id "MSTRG.3489"; transcript_id "MSTRG.3489.50"; exon_number "9";
chr1	StringTie	exon	43420749	43420983	1000	+	.	gene_id "MSTRG.3489"; transcript_id "MSTRG.3489.50"; exon_number "10";
chr1	StringTie	exon	43421174	43421303	1000	+	.	gene_id "MSTRG.3489"; transcript_id "MSTRG.3489.50"; exon_number "11";
chr1	StringTie	exon	43422083	43422225	1000	+	.	gene_id "MSTRG.3489"; transcript_id "MSTRG.3489.50"; exon_number "12";
chr1	StringTie	exon	43422480	43422632	1000	+	.	gene_id "MSTRG.3489"; transcript_id "MSTRG.3489.50"; exon_number "13";
chr1	StringTie	exon	43422769	43422883	1000	+	.	gene_id "MSTRG.3489"; transcript_id "MSTRG.3489.50"; exon_number "14";
chr1	StringTie	exon	43423099	43423316	1000	+	.	gene_id "MSTRG.3489"; transcript_id "MSTRG.3489.50"; exon_number "15";
chr1	StringTie	exon	43424217	43424432	1000	+	.	gene_id "MSTRG.3489"; transcript_id "MSTRG.3489.50"; exon_number "16";
chr1	StringTie	exon	43424784	43424862	1000	+	.	gene_id "MSTRG.3489"; transcript_id "MSTRG.3489.50"; exon_number "17";
chr1	StringTie	exon	43425113	43425207	1000	+	.	gene_id "MSTRG.3489"; transcript_id "MSTRG.3489.50"; exon_number "18";
chr1	StringTie	exon	43425474	43425642	1000	+	.	gene_id "MSTRG.3489"; transcript_id "MSTRG.3489.50"; exon_number "19";
chr1	StringTie	exon	43425835	43425949	1000	+	.	gene_id "MSTRG.3489"; transcript_id "MSTRG.3489.50"; exon_number "20";
chr1	StringTie	exon	43426038	43426151	1000	+	.	gene_id "MSTRG.3489"; transcript_id "MSTRG.3489.50"; exon_number "21";
chr1	StringTie	exon	43426368	43426538	1000	+	.	gene_id "MSTRG.3489"; transcript_id "MSTRG.3489.50"; exon_number "22";
chr1	StringTie	exon	43426715	43426809	1000	+	.	gene_id "MSTRG.3489"; transcript_id "MSTRG.3489.50"; exon_number "23";
chr1	StringTie	exon	43427056	43427179	1000	+	.	gene_id "MSTRG.3489"; transcript_id "MSTRG.3489.50"; exon_number "24";
chr1	StringTie	exon	43427281	43427445	1000	+	.	gene_id "MSTRG.3489"; transcript_id "MSTRG.3489.50"; exon_number "25";
chr1	StringTie	exon	43427530	43427734	1000	+	.	gene_id "MSTRG.3489"; transcript_id "MSTRG.3489.50"; exon_number "26";
chr1	StringTie	exon	43428003	43428118	1000	+	.	gene_id "MSTRG.3489"; transcript_id "MSTRG.3489.50"; exon_number "27";
chr1	StringTie	exon	43428240	43428486	1000	+	.	gene_id "MSTRG.3489"; transcript_id "MSTRG.3489.50"; exon_number "28";
chr1	StringTie	exon	43429703	43429844	1000	+	.	gene_id "MSTRG.3489"; transcript_id "MSTRG.3489.50"; exon_number "29";
chr1	StringTie	exon	43430011	43430103	1000	+	.	gene_id "MSTRG.3489"; transcript_id "MSTRG.3489.50"; exon_number "30";
chr1	StringTie	exon	43430311	43430389	1000	+	.	gene_id "MSTRG.3489"; transcript_id "MSTRG.3489.50"; exon_number "31";
chr1	StringTie	exon	43430496	43430789	1000	+	.	gene_id "MSTRG.3489"; transcript_id "MSTRG.3489.50"; exon_number "32";
chr1	StringTie	exon	43430949	43431090	1000	+	.	gene_id "MSTRG.3489"; transcript_id "MSTRG.3489.50"; exon_number "33";
chr1	StringTie	exon	43431265	43431372	1000	+	.	gene_id "MSTRG.3489"; transcript_id "MSTRG.3489.50"; exon_number "34";
chr1	StringTie	exon	43431460	43431523	1000	+	.	gene_id "MSTRG.3489"; transcript_id "MSTRG.3489.50"; exon_number "35";
chr1	StringTie	exon	43431716	43431901	1000	+	.	gene_id "MSTRG.3489"; transcript_id "MSTRG.3489.50"; exon_number "36";
chr1	StringTie	exon	43432272	43432359	1000	+	.	gene_id "MSTRG.3489"; transcript_id "MSTRG.3489.50"; exon_number "37";
chr1	StringTie	exon	43432517	43432604	1000	+	.	gene_id "MSTRG.3489"; transcript_id "MSTRG.3489.50"; exon_number "38";
chr1	StringTie	exon	43432728	43432799	1000	+	.	gene_id "MSTRG.3489"; transcript_id "MSTRG.3489.50"; exon_number "39";
chr1	StringTie	exon	43432989	43433190	1000	+	.	gene_id "MSTRG.3489"; transcript_id "MSTRG.3489.50"; exon_number "40";
chr1	StringTie	exon	43434386	43434485	1000	+	.	gene_id "MSTRG.3489"; transcript_id "MSTRG.3489.50"; exon_number "41";
chr1	StringTie	exon	43435200	43435329	1000	+	.	gene_id "MSTRG.3489"; transcript_id "MSTRG.3489.50"; exon_number "42";
chr1	StringTie	exon	43437171	43437323	1000	+	.	gene_id "MSTRG.3489"; transcript_id "MSTRG.3489.50"; exon_number "43";
chr1	StringTie	exon	43437406	43437508	1000	+	.	gene_id "MSTRG.3489"; transcript_id "MSTRG.3489.50"; exon_number "44";
chr1	StringTie	exon	43437595	43437700	1000	+	.	gene_id "MSTRG.3489"; transcript_id "MSTRG.3489.50"; exon_number "45";
chr1	StringTie	exon	43437791	43437902	1000	+	.	gene_id "MSTRG.3489"; transcript_id "MSTRG.3489.50"; exon_number "46";
chr1	StringTie	exon	43438699	43438817	1000	+	.	gene_id "MSTRG.3489"; transcript_id "MSTRG.3489.50"; exon_number "47";
chr1	StringTie	exon	43438929	43439093	1000	+	.	gene_id "MSTRG.3489"; transcript_id "MSTRG.3489.50"; exon_number "48";
chr1	StringTie	exon	43439358	43439442	1000	+	.	gene_id "MSTRG.3489"; transcript_id "MSTRG.3489.50"; exon_number "49";
chr1	StringTie	exon	43439605	43439769	1000	+	.	gene_id "MSTRG.3489"; transcript_id "MSTRG.3489.50"; exon_number "50";
chr1	StringTie	exon	43439881	43440048	1000	+	.	gene_id "MSTRG.3489"; transcript_id "MSTRG.3489.50"; exon_number "51";
chr1	StringTie	exon	43440453	43440586	1000	+	.	gene_id "MSTRG.3489"; transcript_id "MSTRG.3489.50"; exon_number "52";
chr1	StringTie	exon	43441214	43441380	1000	+	.	gene_id "MSTRG.3489"; transcript_id "MSTRG.3489.50"; exon_number "53";
chr1	StringTie	exon	43441504	43441601	1000	+	.	gene_id "MSTRG.3489"; transcript_id "MSTRG.3489.50"; exon_number "54";
chr1	StringTie	exon	43441686	43441818	1000	+	.	gene_id "MSTRG.3489"; transcript_id "MSTRG.3489.50"; exon_number "55";
chr1	StringTie	exon	43442000	43442130	1000	+	.	gene_id "MSTRG.3489"; transcript_id "MSTRG.3489.50"; exon_number "56";
chr1	StringTie	exon	43442268	43442368	1000	+	.	gene_id "MSTRG.3489"; transcript_id "MSTRG.3489.50"; exon_number "57";
chr1	StringTie	exon	43442442	43442618	1000	+	.	gene_id "MSTRG.3489"; transcript_id "MSTRG.3489.50"; exon_number "58";
chr1	StringTie	exon	43442819	43443086	1000	+	.	gene_id "MSTRG.3489"; transcript_id "MSTRG.3489.50"; exon_number "59";
chr1	StringTie	exon	43443188	43443267	1000	+	.	gene_id "MSTRG.3489"; transcript_id "MSTRG.3489.50"; exon_number "60";
chr1	StringTie	exon	43443352	43443477	1000	+	.	gene_id "MSTRG.3489"; transcript_id "MSTRG.3489.50"; exon_number "61";
chr1	StringTie	exon	43443597	43443796	1000	+	.	gene_id "MSTRG.3489"; transcript_id "MSTRG.3489.50"; exon_number "62";
chr1	StringTie	exon	43445894	43445984	1000	+	.	gene_id "MSTRG.3489"; transcript_id "MSTRG.3489.50"; exon_number "63";
chr1	StringTie	exon	43446179	43446259	1000	+	.	gene_id "MSTRG.3489"; transcript_id "MSTRG.3489.50"; exon_number "64";
chr1	StringTie	exon	43446342	43446416	1000	+	.	gene_id "MSTRG.3489"; transcript_id "MSTRG.3489.50"; exon_number "65";
chr1	StringTie	exon	43446955	43447168	1000	+	.	gene_id "MSTRG.3489"; transcript_id "MSTRG.3489.50"; exon_number "66";
chr1	StringTie	exon	43447545	43447698	1000	+	.	gene_id "MSTRG.3489"; transcript_id "MSTRG.3489.50"; exon_number "67";
chr1	StringTie	exon	43447849	43447971	1000	+	.	gene_id "MSTRG.3489"; transcript_id "MSTRG.3489.50"; exon_number "68";
chr1	StringTie	exon	43448079	43448484	1000	+	.	gene_id "MSTRG.3489"; transcript_id "MSTRG.3489.50"; exon_number "69";
chr1	StringTie	exon	43448612	43448728	1000	+	.	gene_id "MSTRG.3489"; transcript_id "MSTRG.3489.50"; exon_number "70";
chr1	StringTie	exon	43450103	43450171	1000	+	.	gene_id "MSTRG.3489"; transcript_id "MSTRG.3489.50"; exon_number "71";
chr1	StringTie	exon	43450337	43452452	1000	+	.	gene_id "MSTRG.3489"; transcript_id "MSTRG.3489.50"; exon_number "72";
chr1	StringTie	exon	43452894	43453011	1000	+	.	gene_id "MSTRG.3489"; transcript_id "MSTRG.3489.50"; exon_number "73";
chr1	StringTie	transcript	43389894	43453041	1000	+	.	gene_id "MSTRG.3489"; transcript_id "MSTRG.3489.51";
chr1	StringTie	exon	43389894	43389995	1000	+	.	gene_id "MSTRG.3489"; transcript_id "MSTRG.3489.51"; exon_number "1";
chr1	StringTie	exon	43403177	43403302	1000	+	.	gene_id "MSTRG.3489"; transcript_id "MSTRG.3489.51"; exon_number "2";
chr1	StringTie	exon	43403601	43403774	1000	+	.	gene_id "MSTRG.3489"; transcript_id "MSTRG.3489.51"; exon_number "3";
chr1	StringTie	exon	43404380	43404550	1000	+	.	gene_id "MSTRG.3489"; transcript_id "MSTRG.3489.51"; exon_number "4";
chr1	StringTie	exon	43419734	43419944	1000	+	.	gene_id "MSTRG.3489"; transcript_id "MSTRG.3489.51"; exon_number "5";
chr1	StringTie	exon	43420153	43420323	1000	+	.	gene_id "MSTRG.3489"; transcript_id "MSTRG.3489.51"; exon_number "6";
chr1	StringTie	exon	43420749	43420983	1000	+	.	gene_id "MSTRG.3489"; transcript_id "MSTRG.3489.51"; exon_number "7";
chr1	StringTie	exon	43421174	43421303	1000	+	.	gene_id "MSTRG.3489"; transcript_id "MSTRG.3489.51"; exon_number "8";
chr1	StringTie	exon	43422083	43422225	1000	+	.	gene_id "MSTRG.3489"; transcript_id "MSTRG.3489.51"; exon_number "9";
chr1	StringTie	exon	43422480	43422632	1000	+	.	gene_id "MSTRG.3489"; transcript_id "MSTRG.3489.51"; exon_number "10";
chr1	StringTie	exon	43422769	43422883	1000	+	.	gene_id "MSTRG.3489"; transcript_id "MSTRG.3489.51"; exon_number "11";
chr1	StringTie	exon	43423099	43423316	1000	+	.	gene_id "MSTRG.3489"; transcript_id "MSTRG.3489.51"; exon_number "12";
chr1	StringTie	exon	43424217	43424432	1000	+	.	gene_id "MSTRG.3489"; transcript_id "MSTRG.3489.51"; exon_number "13";
chr1	StringTie	exon	43424784	43424862	1000	+	.	gene_id "MSTRG.3489"; transcript_id "MSTRG.3489.51"; exon_number "14";
chr1	StringTie	exon	43425113	43425207	1000	+	.	gene_id "MSTRG.3489"; transcript_id "MSTRG.3489.51"; exon_number "15";
chr1	StringTie	exon	43425474	43425642	1000	+	.	gene_id "MSTRG.3489"; transcript_id "MSTRG.3489.51"; exon_number "16";
chr1	StringTie	exon	43425835	43425949	1000	+	.	gene_id "MSTRG.3489"; transcript_id "MSTRG.3489.51"; exon_number "17";
chr1	StringTie	exon	43426038	43426151	1000	+	.	gene_id "MSTRG.3489"; transcript_id "MSTRG.3489.51"; exon_number "18";
chr1	StringTie	exon	43426438	43426538	1000	+	.	gene_id "MSTRG.3489"; transcript_id "MSTRG.3489.51"; exon_number "19";
chr1	StringTie	exon	43426715	43426809	1000	+	.	gene_id "MSTRG.3489"; transcript_id "MSTRG.3489.51"; exon_number "20";
chr1	StringTie	exon	43427056	43427179	1000	+	.	gene_id "MSTRG.3489"; transcript_id "MSTRG.3489.51"; exon_number "21";
chr1	StringTie	exon	43427281	43427445	1000	+	.	gene_id "MSTRG.3489"; transcript_id "MSTRG.3489.51"; exon_number "22";
chr1	StringTie	exon	43427530	43428118	1000	+	.	gene_id "MSTRG.3489"; transcript_id "MSTRG.3489.51"; exon_number "23";
chr1	StringTie	exon	43428240	43428486	1000	+	.	gene_id "MSTRG.3489"; transcript_id "MSTRG.3489.51"; exon_number "24";
chr1	StringTie	exon	43429703	43429844	1000	+	.	gene_id "MSTRG.3489"; transcript_id "MSTRG.3489.51"; exon_number "25";
chr1	StringTie	exon	43430011	43430103	1000	+	.	gene_id "MSTRG.3489"; transcript_id "MSTRG.3489.51"; exon_number "26";
chr1	StringTie	exon	43430311	43430389	1000	+	.	gene_id "MSTRG.3489"; transcript_id "MSTRG.3489.51"; exon_number "27";
chr1	StringTie	exon	43430496	43430789	1000	+	.	gene_id "MSTRG.3489"; transcript_id "MSTRG.3489.51"; exon_number "28";
chr1	StringTie	exon	43430949	43431090	1000	+	.	gene_id "MSTRG.3489"; transcript_id "MSTRG.3489.51"; exon_number "29";
chr1	StringTie	exon	43431265	43431372	1000	+	.	gene_id "MSTRG.3489"; transcript_id "MSTRG.3489.51"; exon_number "30";
chr1	StringTie	exon	43431460	43431523	1000	+	.	gene_id "MSTRG.3489"; transcript_id "MSTRG.3489.51"; exon_number "31";
chr1	StringTie	exon	43431716	43431901	1000	+	.	gene_id "MSTRG.3489"; transcript_id "MSTRG.3489.51"; exon_number "32";
chr1	StringTie	exon	43432272	43432359	1000	+	.	gene_id "MSTRG.3489"; transcript_id "MSTRG.3489.51"; exon_number "33";
chr1	StringTie	exon	43432517	43432604	1000	+	.	gene_id "MSTRG.3489"; transcript_id "MSTRG.3489.51"; exon_number "34";
chr1	StringTie	exon	43432728	43432799	1000	+	.	gene_id "MSTRG.3489"; transcript_id "MSTRG.3489.51"; exon_number "35";
chr1	StringTie	exon	43432989	43433190	1000	+	.	gene_id "MSTRG.3489"; transcript_id "MSTRG.3489.51"; exon_number "36";
chr1	StringTie	exon	43434386	43434485	1000	+	.	gene_id "MSTRG.3489"; transcript_id "MSTRG.3489.51"; exon_number "37";
chr1	StringTie	exon	43435200	43435329	1000	+	.	gene_id "MSTRG.3489"; transcript_id "MSTRG.3489.51"; exon_number "38";
chr1	StringTie	exon	43437171	43437323	1000	+	.	gene_id "MSTRG.3489"; transcript_id "MSTRG.3489.51"; exon_number "39";
chr1	StringTie	exon	43437406	43437508	1000	+	.	gene_id "MSTRG.3489"; transcript_id "MSTRG.3489.51"; exon_number "40";
chr1	StringTie	exon	43437595	43437700	1000	+	.	gene_id "MSTRG.3489"; transcript_id "MSTRG.3489.51"; exon_number "41";
chr1	StringTie	exon	43437791	43437902	1000	+	.	gene_id "MSTRG.3489"; transcript_id "MSTRG.3489.51"; exon_number "42";
chr1	StringTie	exon	43438699	43438817	1000	+	.	gene_id "MSTRG.3489"; transcript_id "MSTRG.3489.51"; exon_number "43";
chr1	StringTie	exon	43438929	43439093	1000	+	.	gene_id "MSTRG.3489"; transcript_id "MSTRG.3489.51"; exon_number "44";
chr1	StringTie	exon	43439358	43439442	1000	+	.	gene_id "MSTRG.3489"; transcript_id "MSTRG.3489.51"; exon_number "45";
chr1	StringTie	exon	43439605	43439769	1000	+	.	gene_id "MSTRG.3489"; transcript_id "MSTRG.3489.51"; exon_number "46";
chr1	StringTie	exon	43439881	43440048	1000	+	.	gene_id "MSTRG.3489"; transcript_id "MSTRG.3489.51"; exon_number "47";
chr1	StringTie	exon	43440453	43440586	1000	+	.	gene_id "MSTRG.3489"; transcript_id "MSTRG.3489.51"; exon_number "48";
chr1	StringTie	exon	43441214	43441380	1000	+	.	gene_id "MSTRG.3489"; transcript_id "MSTRG.3489.51"; exon_number "49";
chr1	StringTie	exon	43441504	43441601	1000	+	.	gene_id "MSTRG.3489"; transcript_id "MSTRG.3489.51"; exon_number "50";
chr1	StringTie	exon	43441686	43441818	1000	+	.	gene_id "MSTRG.3489"; transcript_id "MSTRG.3489.51"; exon_number "51";
chr1	StringTie	exon	43442000	43442130	1000	+	.	gene_id "MSTRG.3489"; transcript_id "MSTRG.3489.51"; exon_number "52";
chr1	StringTie	exon	43442268	43442368	1000	+	.	gene_id "MSTRG.3489"; transcript_id "MSTRG.3489.51"; exon_number "53";
chr1	StringTie	exon	43442442	43442618	1000	+	.	gene_id "MSTRG.3489"; transcript_id "MSTRG.3489.51"; exon_number "54";
chr1	StringTie	exon	43442819	43443086	1000	+	.	gene_id "MSTRG.3489"; transcript_id "MSTRG.3489.51"; exon_number "55";
chr1	StringTie	exon	43443188	43443267	1000	+	.	gene_id "MSTRG.3489"; transcript_id "MSTRG.3489.51"; exon_number "56";
chr1	StringTie	exon	43443352	43443477	1000	+	.	gene_id "MSTRG.3489"; transcript_id "MSTRG.3489.51"; exon_number "57";
chr1	StringTie	exon	43443597	43443796	1000	+	.	gene_id "MSTRG.3489"; transcript_id "MSTRG.3489.51"; exon_number "58";
chr1	StringTie	exon	43445894	43445984	1000	+	.	gene_id "MSTRG.3489"; transcript_id "MSTRG.3489.51"; exon_number "59";
chr1	StringTie	exon	43446179	43446259	1000	+	.	gene_id "MSTRG.3489"; transcript_id "MSTRG.3489.51"; exon_number "60";
chr1	StringTie	exon	43446342	43446416	1000	+	.	gene_id "MSTRG.3489"; transcript_id "MSTRG.3489.51"; exon_number "61";
chr1	StringTie	exon	43446955	43447168	1000	+	.	gene_id "MSTRG.3489"; transcript_id "MSTRG.3489.51"; exon_number "62";
chr1	StringTie	exon	43447545	43447698	1000	+	.	gene_id "MSTRG.3489"; transcript_id "MSTRG.3489.51"; exon_number "63";
chr1	StringTie	exon	43447849	43447971	1000	+	.	gene_id "MSTRG.3489"; transcript_id "MSTRG.3489.51"; exon_number "64";
chr1	StringTie	exon	43448079	43448484	1000	+	.	gene_id "MSTRG.3489"; transcript_id "MSTRG.3489.51"; exon_number "65";
chr1	StringTie	exon	43448612	43448728	1000	+	.	gene_id "MSTRG.3489"; transcript_id "MSTRG.3489.51"; exon_number "66";
chr1	StringTie	exon	43450103	43450171	1000	+	.	gene_id "MSTRG.3489"; transcript_id "MSTRG.3489.51"; exon_number "67";
chr1	StringTie	exon	43450337	43452452	1000	+	.	gene_id "MSTRG.3489"; transcript_id "MSTRG.3489.51"; exon_number "68";
chr1	StringTie	exon	43452894	43453041	1000	+	.	gene_id "MSTRG.3489"; transcript_id "MSTRG.3489.51"; exon_number "69";
chr1	StringTie	transcript	43389896	43452655	1000	+	.	gene_id "MSTRG.3489"; transcript_id "MSTRG.3489.52";
chr1	StringTie	exon	43389896	43389995	1000	+	.	gene_id "MSTRG.3489"; transcript_id "MSTRG.3489.52"; exon_number "1";
chr1	StringTie	exon	43403177	43403302	1000	+	.	gene_id "MSTRG.3489"; transcript_id "MSTRG.3489.52"; exon_number "2";
chr1	StringTie	exon	43403601	43403774	1000	+	.	gene_id "MSTRG.3489"; transcript_id "MSTRG.3489.52"; exon_number "3";
chr1	StringTie	exon	43404380	43404550	1000	+	.	gene_id "MSTRG.3489"; transcript_id "MSTRG.3489.52"; exon_number "4";
chr1	StringTie	exon	43415082	43415213	1000	+	.	gene_id "MSTRG.3489"; transcript_id "MSTRG.3489.52"; exon_number "5";
chr1	StringTie	exon	43415960	43416101	1000	+	.	gene_id "MSTRG.3489"; transcript_id "MSTRG.3489.52"; exon_number "6";
chr1	StringTie	exon	43416535	43416641	1000	+	.	gene_id "MSTRG.3489"; transcript_id "MSTRG.3489.52"; exon_number "7";
chr1	StringTie	exon	43419703	43419944	1000	+	.	gene_id "MSTRG.3489"; transcript_id "MSTRG.3489.52"; exon_number "8";
chr1	StringTie	exon	43420153	43420323	1000	+	.	gene_id "MSTRG.3489"; transcript_id "MSTRG.3489.52"; exon_number "9";
chr1	StringTie	exon	43420749	43420983	1000	+	.	gene_id "MSTRG.3489"; transcript_id "MSTRG.3489.52"; exon_number "10";
chr1	StringTie	exon	43421174	43421303	1000	+	.	gene_id "MSTRG.3489"; transcript_id "MSTRG.3489.52"; exon_number "11";
chr1	StringTie	exon	43422083	43422225	1000	+	.	gene_id "MSTRG.3489"; transcript_id "MSTRG.3489.52"; exon_number "12";
chr1	StringTie	exon	43422769	43422883	1000	+	.	gene_id "MSTRG.3489"; transcript_id "MSTRG.3489.52"; exon_number "13";
chr1	StringTie	exon	43423099	43423316	1000	+	.	gene_id "MSTRG.3489"; transcript_id "MSTRG.3489.52"; exon_number "14";
chr1	StringTie	exon	43424217	43424432	1000	+	.	gene_id "MSTRG.3489"; transcript_id "MSTRG.3489.52"; exon_number "15";
chr1	StringTie	exon	43424784	43424862	1000	+	.	gene_id "MSTRG.3489"; transcript_id "MSTRG.3489.52"; exon_number "16";
chr1	StringTie	exon	43425113	43425207	1000	+	.	gene_id "MSTRG.3489"; transcript_id "MSTRG.3489.52"; exon_number "17";
chr1	StringTie	exon	43425474	43425642	1000	+	.	gene_id "MSTRG.3489"; transcript_id "MSTRG.3489.52"; exon_number "18";
chr1	StringTie	exon	43425835	43425949	1000	+	.	gene_id "MSTRG.3489"; transcript_id "MSTRG.3489.52"; exon_number "19";
chr1	StringTie	exon	43426038	43426151	1000	+	.	gene_id "MSTRG.3489"; transcript_id "MSTRG.3489.52"; exon_number "20";
chr1	StringTie	exon	43426368	43426538	1000	+	.	gene_id "MSTRG.3489"; transcript_id "MSTRG.3489.52"; exon_number "21";
chr1	StringTie	exon	43426715	43426809	1000	+	.	gene_id "MSTRG.3489"; transcript_id "MSTRG.3489.52"; exon_number "22";
chr1	StringTie	exon	43427056	43427179	1000	+	.	gene_id "MSTRG.3489"; transcript_id "MSTRG.3489.52"; exon_number "23";
chr1	StringTie	exon	43427281	43427445	1000	+	.	gene_id "MSTRG.3489"; transcript_id "MSTRG.3489.52"; exon_number "24";
chr1	StringTie	exon	43427530	43427734	1000	+	.	gene_id "MSTRG.3489"; transcript_id "MSTRG.3489.52"; exon_number "25";
chr1	StringTie	exon	43428003	43428118	1000	+	.	gene_id "MSTRG.3489"; transcript_id "MSTRG.3489.52"; exon_number "26";
chr1	StringTie	exon	43428240	43428486	1000	+	.	gene_id "MSTRG.3489"; transcript_id "MSTRG.3489.52"; exon_number "27";
chr1	StringTie	exon	43429703	43429844	1000	+	.	gene_id "MSTRG.3489"; transcript_id "MSTRG.3489.52"; exon_number "28";
chr1	StringTie	exon	43430011	43430103	1000	+	.	gene_id "MSTRG.3489"; transcript_id "MSTRG.3489.52"; exon_number "29";
chr1	StringTie	exon	43430311	43430389	1000	+	.	gene_id "MSTRG.3489"; transcript_id "MSTRG.3489.52"; exon_number "30";
chr1	StringTie	exon	43430496	43430789	1000	+	.	gene_id "MSTRG.3489"; transcript_id "MSTRG.3489.52"; exon_number "31";
chr1	StringTie	exon	43430949	43431090	1000	+	.	gene_id "MSTRG.3489"; transcript_id "MSTRG.3489.52"; exon_number "32";
chr1	StringTie	exon	43431265	43431372	1000	+	.	gene_id "MSTRG.3489"; transcript_id "MSTRG.3489.52"; exon_number "33";
chr1	StringTie	exon	43431460	43431523	1000	+	.	gene_id "MSTRG.3489"; transcript_id "MSTRG.3489.52"; exon_number "34";
chr1	StringTie	exon	43431716	43431901	1000	+	.	gene_id "MSTRG.3489"; transcript_id "MSTRG.3489.52"; exon_number "35";
chr1	StringTie	exon	43432272	43432439	1000	+	.	gene_id "MSTRG.3489"; transcript_id "MSTRG.3489.52"; exon_number "36";
chr1	StringTie	exon	43432517	43432604	1000	+	.	gene_id "MSTRG.3489"; transcript_id "MSTRG.3489.52"; exon_number "37";
chr1	StringTie	exon	43432728	43432799	1000	+	.	gene_id "MSTRG.3489"; transcript_id "MSTRG.3489.52"; exon_number "38";
chr1	StringTie	exon	43432989	43433190	1000	+	.	gene_id "MSTRG.3489"; transcript_id "MSTRG.3489.52"; exon_number "39";
chr1	StringTie	exon	43434386	43434485	1000	+	.	gene_id "MSTRG.3489"; transcript_id "MSTRG.3489.52"; exon_number "40";
chr1	StringTie	exon	43435200	43435329	1000	+	.	gene_id "MSTRG.3489"; transcript_id "MSTRG.3489.52"; exon_number "41";
chr1	StringTie	exon	43437171	43437323	1000	+	.	gene_id "MSTRG.3489"; transcript_id "MSTRG.3489.52"; exon_number "42";
chr1	StringTie	exon	43437406	43437508	1000	+	.	gene_id "MSTRG.3489"; transcript_id "MSTRG.3489.52"; exon_number "43";
chr1	StringTie	exon	43437595	43437700	1000	+	.	gene_id "MSTRG.3489"; transcript_id "MSTRG.3489.52"; exon_number "44";
chr1	StringTie	exon	43437791	43437902	1000	+	.	gene_id "MSTRG.3489"; transcript_id "MSTRG.3489.52"; exon_number "45";
chr1	StringTie	exon	43438699	43438817	1000	+	.	gene_id "MSTRG.3489"; transcript_id "MSTRG.3489.52"; exon_number "46";
chr1	StringTie	exon	43438929	43439093	1000	+	.	gene_id "MSTRG.3489"; transcript_id "MSTRG.3489.52"; exon_number "47";
chr1	StringTie	exon	43439358	43439442	1000	+	.	gene_id "MSTRG.3489"; transcript_id "MSTRG.3489.52"; exon_number "48";
chr1	StringTie	exon	43439605	43439769	1000	+	.	gene_id "MSTRG.3489"; transcript_id "MSTRG.3489.52"; exon_number "49";
chr1	StringTie	exon	43439881	43440048	1000	+	.	gene_id "MSTRG.3489"; transcript_id "MSTRG.3489.52"; exon_number "50";
chr1	StringTie	exon	43440453	43440586	1000	+	.	gene_id "MSTRG.3489"; transcript_id "MSTRG.3489.52"; exon_number "51";
chr1	StringTie	exon	43441214	43441380	1000	+	.	gene_id "MSTRG.3489"; transcript_id "MSTRG.3489.52"; exon_number "52";
chr1	StringTie	exon	43441504	43441601	1000	+	.	gene_id "MSTRG.3489"; transcript_id "MSTRG.3489.52"; exon_number "53";
chr1	StringTie	exon	43441686	43441818	1000	+	.	gene_id "MSTRG.3489"; transcript_id "MSTRG.3489.52"; exon_number "54";
chr1	StringTie	exon	43442000	43442130	1000	+	.	gene_id "MSTRG.3489"; transcript_id "MSTRG.3489.52"; exon_number "55";
chr1	StringTie	exon	43442268	43442368	1000	+	.	gene_id "MSTRG.3489"; transcript_id "MSTRG.3489.52"; exon_number "56";
chr1	StringTie	exon	43442442	43442618	1000	+	.	gene_id "MSTRG.3489"; transcript_id "MSTRG.3489.52"; exon_number "57";
chr1	StringTie	exon	43442819	43443086	1000	+	.	gene_id "MSTRG.3489"; transcript_id "MSTRG.3489.52"; exon_number "58";
chr1	StringTie	exon	43443188	43443267	1000	+	.	gene_id "MSTRG.3489"; transcript_id "MSTRG.3489.52"; exon_number "59";
chr1	StringTie	exon	43443352	43443477	1000	+	.	gene_id "MSTRG.3489"; transcript_id "MSTRG.3489.52"; exon_number "60";
chr1	StringTie	exon	43443597	43443796	1000	+	.	gene_id "MSTRG.3489"; transcript_id "MSTRG.3489.52"; exon_number "61";
chr1	StringTie	exon	43445894	43445984	1000	+	.	gene_id "MSTRG.3489"; transcript_id "MSTRG.3489.52"; exon_number "62";
chr1	StringTie	exon	43446179	43446259	1000	+	.	gene_id "MSTRG.3489"; transcript_id "MSTRG.3489.52"; exon_number "63";
chr1	StringTie	exon	43446342	43446416	1000	+	.	gene_id "MSTRG.3489"; transcript_id "MSTRG.3489.52"; exon_number "64";
chr1	StringTie	exon	43446955	43447168	1000	+	.	gene_id "MSTRG.3489"; transcript_id "MSTRG.3489.52"; exon_number "65";
chr1	StringTie	exon	43447545	43447698	1000	+	.	gene_id "MSTRG.3489"; transcript_id "MSTRG.3489.52"; exon_number "66";
chr1	StringTie	exon	43447849	43447971	1000	+	.	gene_id "MSTRG.3489"; transcript_id "MSTRG.3489.52"; exon_number "67";
chr1	StringTie	exon	43448079	43448484	1000	+	.	gene_id "MSTRG.3489"; transcript_id "MSTRG.3489.52"; exon_number "68";
chr1	StringTie	exon	43448612	43448728	1000	+	.	gene_id "MSTRG.3489"; transcript_id "MSTRG.3489.52"; exon_number "69";
chr1	StringTie	exon	43450103	43450171	1000	+	.	gene_id "MSTRG.3489"; transcript_id "MSTRG.3489.52"; exon_number "70";
chr1	StringTie	exon	43450337	43452655	1000	+	.	gene_id "MSTRG.3489"; transcript_id "MSTRG.3489.52"; exon_number "71";
chr1	StringTie	transcript	43389896	43452655	1000	+	.	gene_id "MSTRG.3489"; transcript_id "MSTRG.3489.53";
chr1	StringTie	exon	43389896	43389995	1000	+	.	gene_id "MSTRG.3489"; transcript_id "MSTRG.3489.53"; exon_number "1";
chr1	StringTie	exon	43394039	43394101	1000	+	.	gene_id "MSTRG.3489"; transcript_id "MSTRG.3489.53"; exon_number "2";
chr1	StringTie	exon	43403177	43403302	1000	+	.	gene_id "MSTRG.3489"; transcript_id "MSTRG.3489.53"; exon_number "3";
chr1	StringTie	exon	43403601	43403774	1000	+	.	gene_id "MSTRG.3489"; transcript_id "MSTRG.3489.53"; exon_number "4";
chr1	StringTie	exon	43404380	43404550	1000	+	.	gene_id "MSTRG.3489"; transcript_id "MSTRG.3489.53"; exon_number "5";
chr1	StringTie	exon	43406283	43406502	1000	+	.	gene_id "MSTRG.3489"; transcript_id "MSTRG.3489.53"; exon_number "6";
chr1	StringTie	exon	43415082	43415213	1000	+	.	gene_id "MSTRG.3489"; transcript_id "MSTRG.3489.53"; exon_number "7";
chr1	StringTie	exon	43415960	43416004	1000	+	.	gene_id "MSTRG.3489"; transcript_id "MSTRG.3489.53"; exon_number "8";
chr1	StringTie	exon	43416535	43416641	1000	+	.	gene_id "MSTRG.3489"; transcript_id "MSTRG.3489.53"; exon_number "9";
chr1	StringTie	exon	43419734	43419944	1000	+	.	gene_id "MSTRG.3489"; transcript_id "MSTRG.3489.53"; exon_number "10";
chr1	StringTie	exon	43420153	43420323	1000	+	.	gene_id "MSTRG.3489"; transcript_id "MSTRG.3489.53"; exon_number "11";
chr1	StringTie	exon	43420749	43420983	1000	+	.	gene_id "MSTRG.3489"; transcript_id "MSTRG.3489.53"; exon_number "12";
chr1	StringTie	exon	43421174	43421303	1000	+	.	gene_id "MSTRG.3489"; transcript_id "MSTRG.3489.53"; exon_number "13";
chr1	StringTie	exon	43422083	43422225	1000	+	.	gene_id "MSTRG.3489"; transcript_id "MSTRG.3489.53"; exon_number "14";
chr1	StringTie	exon	43422480	43422632	1000	+	.	gene_id "MSTRG.3489"; transcript_id "MSTRG.3489.53"; exon_number "15";
chr1	StringTie	exon	43422769	43422883	1000	+	.	gene_id "MSTRG.3489"; transcript_id "MSTRG.3489.53"; exon_number "16";
chr1	StringTie	exon	43423099	43423316	1000	+	.	gene_id "MSTRG.3489"; transcript_id "MSTRG.3489.53"; exon_number "17";
chr1	StringTie	exon	43424217	43424432	1000	+	.	gene_id "MSTRG.3489"; transcript_id "MSTRG.3489.53"; exon_number "18";
chr1	StringTie	exon	43424784	43424862	1000	+	.	gene_id "MSTRG.3489"; transcript_id "MSTRG.3489.53"; exon_number "19";
chr1	StringTie	exon	43425113	43425207	1000	+	.	gene_id "MSTRG.3489"; transcript_id "MSTRG.3489.53"; exon_number "20";
chr1	StringTie	exon	43425474	43425642	1000	+	.	gene_id "MSTRG.3489"; transcript_id "MSTRG.3489.53"; exon_number "21";
chr1	StringTie	exon	43425835	43425949	1000	+	.	gene_id "MSTRG.3489"; transcript_id "MSTRG.3489.53"; exon_number "22";
chr1	StringTie	exon	43426038	43426151	1000	+	.	gene_id "MSTRG.3489"; transcript_id "MSTRG.3489.53"; exon_number "23";
chr1	StringTie	exon	43426438	43426538	1000	+	.	gene_id "MSTRG.3489"; transcript_id "MSTRG.3489.53"; exon_number "24";
chr1	StringTie	exon	43426715	43426809	1000	+	.	gene_id "MSTRG.3489"; transcript_id "MSTRG.3489.53"; exon_number "25";
chr1	StringTie	exon	43427056	43427179	1000	+	.	gene_id "MSTRG.3489"; transcript_id "MSTRG.3489.53"; exon_number "26";
chr1	StringTie	exon	43427281	43427445	1000	+	.	gene_id "MSTRG.3489"; transcript_id "MSTRG.3489.53"; exon_number "27";
chr1	StringTie	exon	43427530	43427734	1000	+	.	gene_id "MSTRG.3489"; transcript_id "MSTRG.3489.53"; exon_number "28";
chr1	StringTie	exon	43428003	43428118	1000	+	.	gene_id "MSTRG.3489"; transcript_id "MSTRG.3489.53"; exon_number "29";
chr1	StringTie	exon	43428240	43428486	1000	+	.	gene_id "MSTRG.3489"; transcript_id "MSTRG.3489.53"; exon_number "30";
chr1	StringTie	exon	43429703	43429844	1000	+	.	gene_id "MSTRG.3489"; transcript_id "MSTRG.3489.53"; exon_number "31";
chr1	StringTie	exon	43430011	43430103	1000	+	.	gene_id "MSTRG.3489"; transcript_id "MSTRG.3489.53"; exon_number "32";
chr1	StringTie	exon	43430311	43430389	1000	+	.	gene_id "MSTRG.3489"; transcript_id "MSTRG.3489.53"; exon_number "33";
chr1	StringTie	exon	43430496	43430789	1000	+	.	gene_id "MSTRG.3489"; transcript_id "MSTRG.3489.53"; exon_number "34";
chr1	StringTie	exon	43430949	43431090	1000	+	.	gene_id "MSTRG.3489"; transcript_id "MSTRG.3489.53"; exon_number "35";
chr1	StringTie	exon	43431265	43431372	1000	+	.	gene_id "MSTRG.3489"; transcript_id "MSTRG.3489.53"; exon_number "36";
chr1	StringTie	exon	43431460	43431523	1000	+	.	gene_id "MSTRG.3489"; transcript_id "MSTRG.3489.53"; exon_number "37";
chr1	StringTie	exon	43431716	43431901	1000	+	.	gene_id "MSTRG.3489"; transcript_id "MSTRG.3489.53"; exon_number "38";
chr1	StringTie	exon	43432272	43432359	1000	+	.	gene_id "MSTRG.3489"; transcript_id "MSTRG.3489.53"; exon_number "39";
chr1	StringTie	exon	43432517	43432604	1000	+	.	gene_id "MSTRG.3489"; transcript_id "MSTRG.3489.53"; exon_number "40";
chr1	StringTie	exon	43432728	43432799	1000	+	.	gene_id "MSTRG.3489"; transcript_id "MSTRG.3489.53"; exon_number "41";
chr1	StringTie	exon	43432989	43433190	1000	+	.	gene_id "MSTRG.3489"; transcript_id "MSTRG.3489.53"; exon_number "42";
chr1	StringTie	exon	43434386	43434485	1000	+	.	gene_id "MSTRG.3489"; transcript_id "MSTRG.3489.53"; exon_number "43";
chr1	StringTie	exon	43435200	43435329	1000	+	.	gene_id "MSTRG.3489"; transcript_id "MSTRG.3489.53"; exon_number "44";
chr1	StringTie	exon	43437171	43437323	1000	+	.	gene_id "MSTRG.3489"; transcript_id "MSTRG.3489.53"; exon_number "45";
chr1	StringTie	exon	43437406	43437508	1000	+	.	gene_id "MSTRG.3489"; transcript_id "MSTRG.3489.53"; exon_number "46";
chr1	StringTie	exon	43437595	43437700	1000	+	.	gene_id "MSTRG.3489"; transcript_id "MSTRG.3489.53"; exon_number "47";
chr1	StringTie	exon	43437791	43437902	1000	+	.	gene_id "MSTRG.3489"; transcript_id "MSTRG.3489.53"; exon_number "48";
chr1	StringTie	exon	43438699	43438817	1000	+	.	gene_id "MSTRG.3489"; transcript_id "MSTRG.3489.53"; exon_number "49";
chr1	StringTie	exon	43438929	43439093	1000	+	.	gene_id "MSTRG.3489"; transcript_id "MSTRG.3489.53"; exon_number "50";
chr1	StringTie	exon	43439358	43439442	1000	+	.	gene_id "MSTRG.3489"; transcript_id "MSTRG.3489.53"; exon_number "51";
chr1	StringTie	exon	43439605	43439769	1000	+	.	gene_id "MSTRG.3489"; transcript_id "MSTRG.3489.53"; exon_number "52";
chr1	StringTie	exon	43439881	43440048	1000	+	.	gene_id "MSTRG.3489"; transcript_id "MSTRG.3489.53"; exon_number "53";
chr1	StringTie	exon	43440453	43440586	1000	+	.	gene_id "MSTRG.3489"; transcript_id "MSTRG.3489.53"; exon_number "54";
chr1	StringTie	exon	43441214	43441380	1000	+	.	gene_id "MSTRG.3489"; transcript_id "MSTRG.3489.53"; exon_number "55";
chr1	StringTie	exon	43441504	43441601	1000	+	.	gene_id "MSTRG.3489"; transcript_id "MSTRG.3489.53"; exon_number "56";
chr1	StringTie	exon	43441686	43441818	1000	+	.	gene_id "MSTRG.3489"; transcript_id "MSTRG.3489.53"; exon_number "57";
chr1	StringTie	exon	43442000	43442130	1000	+	.	gene_id "MSTRG.3489"; transcript_id "MSTRG.3489.53"; exon_number "58";
chr1	StringTie	exon	43442268	43442368	1000	+	.	gene_id "MSTRG.3489"; transcript_id "MSTRG.3489.53"; exon_number "59";
chr1	StringTie	exon	43442442	43442618	1000	+	.	gene_id "MSTRG.3489"; transcript_id "MSTRG.3489.53"; exon_number "60";
chr1	StringTie	exon	43442819	43443086	1000	+	.	gene_id "MSTRG.3489"; transcript_id "MSTRG.3489.53"; exon_number "61";
chr1	StringTie	exon	43443188	43443267	1000	+	.	gene_id "MSTRG.3489"; transcript_id "MSTRG.3489.53"; exon_number "62";
chr1	StringTie	exon	43443352	43443477	1000	+	.	gene_id "MSTRG.3489"; transcript_id "MSTRG.3489.53"; exon_number "63";
chr1	StringTie	exon	43443597	43443796	1000	+	.	gene_id "MSTRG.3489"; transcript_id "MSTRG.3489.53"; exon_number "64";
chr1	StringTie	exon	43445894	43445984	1000	+	.	gene_id "MSTRG.3489"; transcript_id "MSTRG.3489.53"; exon_number "65";
chr1	StringTie	exon	43446179	43446259	1000	+	.	gene_id "MSTRG.3489"; transcript_id "MSTRG.3489.53"; exon_number "66";
chr1	StringTie	exon	43446342	43446416	1000	+	.	gene_id "MSTRG.3489"; transcript_id "MSTRG.3489.53"; exon_number "67";
chr1	StringTie	exon	43446955	43447168	1000	+	.	gene_id "MSTRG.3489"; transcript_id "MSTRG.3489.53"; exon_number "68";
chr1	StringTie	exon	43447545	43447698	1000	+	.	gene_id "MSTRG.3489"; transcript_id "MSTRG.3489.53"; exon_number "69";
chr1	StringTie	exon	43447849	43447971	1000	+	.	gene_id "MSTRG.3489"; transcript_id "MSTRG.3489.53"; exon_number "70";
chr1	StringTie	exon	43448079	43448484	1000	+	.	gene_id "MSTRG.3489"; transcript_id "MSTRG.3489.53"; exon_number "71";
chr1	StringTie	exon	43448612	43448728	1000	+	.	gene_id "MSTRG.3489"; transcript_id "MSTRG.3489.53"; exon_number "72";
chr1	StringTie	exon	43450103	43450171	1000	+	.	gene_id "MSTRG.3489"; transcript_id "MSTRG.3489.53"; exon_number "73";
chr1	StringTie	exon	43450337	43452655	1000	+	.	gene_id "MSTRG.3489"; transcript_id "MSTRG.3489.53"; exon_number "74";
chr1	StringTie	transcript	43389897	43452680	1000	+	.	gene_id "MSTRG.3489"; transcript_id "MSTRG.3489.54";
chr1	StringTie	exon	43389897	43389995	1000	+	.	gene_id "MSTRG.3489"; transcript_id "MSTRG.3489.54"; exon_number "1";
chr1	StringTie	exon	43403177	43403302	1000	+	.	gene_id "MSTRG.3489"; transcript_id "MSTRG.3489.54"; exon_number "2";
chr1	StringTie	exon	43403601	43403774	1000	+	.	gene_id "MSTRG.3489"; transcript_id "MSTRG.3489.54"; exon_number "3";
chr1	StringTie	exon	43404380	43404550	1000	+	.	gene_id "MSTRG.3489"; transcript_id "MSTRG.3489.54"; exon_number "4";
chr1	StringTie	exon	43415082	43415213	1000	+	.	gene_id "MSTRG.3489"; transcript_id "MSTRG.3489.54"; exon_number "5";
chr1	StringTie	exon	43415960	43416101	1000	+	.	gene_id "MSTRG.3489"; transcript_id "MSTRG.3489.54"; exon_number "6";
chr1	StringTie	exon	43416535	43416641	1000	+	.	gene_id "MSTRG.3489"; transcript_id "MSTRG.3489.54"; exon_number "7";
chr1	StringTie	exon	43419703	43419944	1000	+	.	gene_id "MSTRG.3489"; transcript_id "MSTRG.3489.54"; exon_number "8";
chr1	StringTie	exon	43420153	43420323	1000	+	.	gene_id "MSTRG.3489"; transcript_id "MSTRG.3489.54"; exon_number "9";
chr1	StringTie	exon	43420749	43420983	1000	+	.	gene_id "MSTRG.3489"; transcript_id "MSTRG.3489.54"; exon_number "10";
chr1	StringTie	exon	43421174	43421303	1000	+	.	gene_id "MSTRG.3489"; transcript_id "MSTRG.3489.54"; exon_number "11";
chr1	StringTie	exon	43422083	43422225	1000	+	.	gene_id "MSTRG.3489"; transcript_id "MSTRG.3489.54"; exon_number "12";
chr1	StringTie	exon	43422480	43422632	1000	+	.	gene_id "MSTRG.3489"; transcript_id "MSTRG.3489.54"; exon_number "13";
chr1	StringTie	exon	43422821	43422883	1000	+	.	gene_id "MSTRG.3489"; transcript_id "MSTRG.3489.54"; exon_number "14";
chr1	StringTie	exon	43423099	43423316	1000	+	.	gene_id "MSTRG.3489"; transcript_id "MSTRG.3489.54"; exon_number "15";
chr1	StringTie	exon	43424217	43424432	1000	+	.	gene_id "MSTRG.3489"; transcript_id "MSTRG.3489.54"; exon_number "16";
chr1	StringTie	exon	43424784	43424862	1000	+	.	gene_id "MSTRG.3489"; transcript_id "MSTRG.3489.54"; exon_number "17";
chr1	StringTie	exon	43425113	43425207	1000	+	.	gene_id "MSTRG.3489"; transcript_id "MSTRG.3489.54"; exon_number "18";
chr1	StringTie	exon	43425474	43425642	1000	+	.	gene_id "MSTRG.3489"; transcript_id "MSTRG.3489.54"; exon_number "19";
chr1	StringTie	exon	43425835	43425949	1000	+	.	gene_id "MSTRG.3489"; transcript_id "MSTRG.3489.54"; exon_number "20";
chr1	StringTie	exon	43426038	43426151	1000	+	.	gene_id "MSTRG.3489"; transcript_id "MSTRG.3489.54"; exon_number "21";
chr1	StringTie	exon	43426368	43426538	1000	+	.	gene_id "MSTRG.3489"; transcript_id "MSTRG.3489.54"; exon_number "22";
chr1	StringTie	exon	43426715	43426809	1000	+	.	gene_id "MSTRG.3489"; transcript_id "MSTRG.3489.54"; exon_number "23";
chr1	StringTie	exon	43427056	43427445	1000	+	.	gene_id "MSTRG.3489"; transcript_id "MSTRG.3489.54"; exon_number "24";
chr1	StringTie	exon	43427530	43427734	1000	+	.	gene_id "MSTRG.3489"; transcript_id "MSTRG.3489.54"; exon_number "25";
chr1	StringTie	exon	43428003	43428118	1000	+	.	gene_id "MSTRG.3489"; transcript_id "MSTRG.3489.54"; exon_number "26";
chr1	StringTie	exon	43428240	43428486	1000	+	.	gene_id "MSTRG.3489"; transcript_id "MSTRG.3489.54"; exon_number "27";
chr1	StringTie	exon	43429703	43429844	1000	+	.	gene_id "MSTRG.3489"; transcript_id "MSTRG.3489.54"; exon_number "28";
chr1	StringTie	exon	43430011	43430103	1000	+	.	gene_id "MSTRG.3489"; transcript_id "MSTRG.3489.54"; exon_number "29";
chr1	StringTie	exon	43430311	43430389	1000	+	.	gene_id "MSTRG.3489"; transcript_id "MSTRG.3489.54"; exon_number "30";
chr1	StringTie	exon	43430496	43430789	1000	+	.	gene_id "MSTRG.3489"; transcript_id "MSTRG.3489.54"; exon_number "31";
chr1	StringTie	exon	43430949	43431090	1000	+	.	gene_id "MSTRG.3489"; transcript_id "MSTRG.3489.54"; exon_number "32";
chr1	StringTie	exon	43431265	43431372	1000	+	.	gene_id "MSTRG.3489"; transcript_id "MSTRG.3489.54"; exon_number "33";
chr1	StringTie	exon	43431460	43431523	1000	+	.	gene_id "MSTRG.3489"; transcript_id "MSTRG.3489.54"; exon_number "34";
chr1	StringTie	exon	43431716	43431901	1000	+	.	gene_id "MSTRG.3489"; transcript_id "MSTRG.3489.54"; exon_number "35";
chr1	StringTie	exon	43432272	43432439	1000	+	.	gene_id "MSTRG.3489"; transcript_id "MSTRG.3489.54"; exon_number "36";
chr1	StringTie	exon	43432517	43432604	1000	+	.	gene_id "MSTRG.3489"; transcript_id "MSTRG.3489.54"; exon_number "37";
chr1	StringTie	exon	43432728	43432799	1000	+	.	gene_id "MSTRG.3489"; transcript_id "MSTRG.3489.54"; exon_number "38";
chr1	StringTie	exon	43432989	43433190	1000	+	.	gene_id "MSTRG.3489"; transcript_id "MSTRG.3489.54"; exon_number "39";
chr1	StringTie	exon	43434386	43434485	1000	+	.	gene_id "MSTRG.3489"; transcript_id "MSTRG.3489.54"; exon_number "40";
chr1	StringTie	exon	43435200	43435329	1000	+	.	gene_id "MSTRG.3489"; transcript_id "MSTRG.3489.54"; exon_number "41";
chr1	StringTie	exon	43437171	43437323	1000	+	.	gene_id "MSTRG.3489"; transcript_id "MSTRG.3489.54"; exon_number "42";
chr1	StringTie	exon	43437406	43437508	1000	+	.	gene_id "MSTRG.3489"; transcript_id "MSTRG.3489.54"; exon_number "43";
chr1	StringTie	exon	43437595	43437700	1000	+	.	gene_id "MSTRG.3489"; transcript_id "MSTRG.3489.54"; exon_number "44";
chr1	StringTie	exon	43437791	43437902	1000	+	.	gene_id "MSTRG.3489"; transcript_id "MSTRG.3489.54"; exon_number "45";
chr1	StringTie	exon	43438699	43438817	1000	+	.	gene_id "MSTRG.3489"; transcript_id "MSTRG.3489.54"; exon_number "46";
chr1	StringTie	exon	43438929	43439093	1000	+	.	gene_id "MSTRG.3489"; transcript_id "MSTRG.3489.54"; exon_number "47";
chr1	StringTie	exon	43439358	43439442	1000	+	.	gene_id "MSTRG.3489"; transcript_id "MSTRG.3489.54"; exon_number "48";
chr1	StringTie	exon	43439605	43439769	1000	+	.	gene_id "MSTRG.3489"; transcript_id "MSTRG.3489.54"; exon_number "49";
chr1	StringTie	exon	43439881	43440048	1000	+	.	gene_id "MSTRG.3489"; transcript_id "MSTRG.3489.54"; exon_number "50";
chr1	StringTie	exon	43440453	43440586	1000	+	.	gene_id "MSTRG.3489"; transcript_id "MSTRG.3489.54"; exon_number "51";
chr1	StringTie	exon	43441214	43441380	1000	+	.	gene_id "MSTRG.3489"; transcript_id "MSTRG.3489.54"; exon_number "52";
chr1	StringTie	exon	43441504	43441601	1000	+	.	gene_id "MSTRG.3489"; transcript_id "MSTRG.3489.54"; exon_number "53";
chr1	StringTie	exon	43441686	43441818	1000	+	.	gene_id "MSTRG.3489"; transcript_id "MSTRG.3489.54"; exon_number "54";
chr1	StringTie	exon	43442000	43442130	1000	+	.	gene_id "MSTRG.3489"; transcript_id "MSTRG.3489.54"; exon_number "55";
chr1	StringTie	exon	43442268	43442368	1000	+	.	gene_id "MSTRG.3489"; transcript_id "MSTRG.3489.54"; exon_number "56";
chr1	StringTie	exon	43442442	43442618	1000	+	.	gene_id "MSTRG.3489"; transcript_id "MSTRG.3489.54"; exon_number "57";
chr1	StringTie	exon	43442819	43443086	1000	+	.	gene_id "MSTRG.3489"; transcript_id "MSTRG.3489.54"; exon_number "58";
chr1	StringTie	exon	43443188	43443267	1000	+	.	gene_id "MSTRG.3489"; transcript_id "MSTRG.3489.54"; exon_number "59";
chr1	StringTie	exon	43443352	43443796	1000	+	.	gene_id "MSTRG.3489"; transcript_id "MSTRG.3489.54"; exon_number "60";
chr1	StringTie	exon	43445894	43445984	1000	+	.	gene_id "MSTRG.3489"; transcript_id "MSTRG.3489.54"; exon_number "61";
chr1	StringTie	exon	43446179	43446259	1000	+	.	gene_id "MSTRG.3489"; transcript_id "MSTRG.3489.54"; exon_number "62";
chr1	StringTie	exon	43446342	43446416	1000	+	.	gene_id "MSTRG.3489"; transcript_id "MSTRG.3489.54"; exon_number "63";
chr1	StringTie	exon	43446955	43447168	1000	+	.	gene_id "MSTRG.3489"; transcript_id "MSTRG.3489.54"; exon_number "64";
chr1	StringTie	exon	43447545	43447698	1000	+	.	gene_id "MSTRG.3489"; transcript_id "MSTRG.3489.54"; exon_number "65";
chr1	StringTie	exon	43447849	43447971	1000	+	.	gene_id "MSTRG.3489"; transcript_id "MSTRG.3489.54"; exon_number "66";
chr1	StringTie	exon	43448079	43448484	1000	+	.	gene_id "MSTRG.3489"; transcript_id "MSTRG.3489.54"; exon_number "67";
chr1	StringTie	exon	43448612	43448728	1000	+	.	gene_id "MSTRG.3489"; transcript_id "MSTRG.3489.54"; exon_number "68";
chr1	StringTie	exon	43450103	43450171	1000	+	.	gene_id "MSTRG.3489"; transcript_id "MSTRG.3489.54"; exon_number "69";
chr1	StringTie	exon	43450337	43452680	1000	+	.	gene_id "MSTRG.3489"; transcript_id "MSTRG.3489.54"; exon_number "70";
chr1	StringTie	transcript	43389897	43452713	1000	+	.	gene_id "MSTRG.3489"; transcript_id "MSTRG.3489.55";
chr1	StringTie	exon	43389897	43389995	1000	+	.	gene_id "MSTRG.3489"; transcript_id "MSTRG.3489.55"; exon_number "1";
chr1	StringTie	exon	43394039	43394101	1000	+	.	gene_id "MSTRG.3489"; transcript_id "MSTRG.3489.55"; exon_number "2";
chr1	StringTie	exon	43394997	43395088	1000	+	.	gene_id "MSTRG.3489"; transcript_id "MSTRG.3489.55"; exon_number "3";
chr1	StringTie	exon	43403177	43403302	1000	+	.	gene_id "MSTRG.3489"; transcript_id "MSTRG.3489.55"; exon_number "4";
chr1	StringTie	exon	43403601	43403774	1000	+	.	gene_id "MSTRG.3489"; transcript_id "MSTRG.3489.55"; exon_number "5";
chr1	StringTie	exon	43404380	43404550	1000	+	.	gene_id "MSTRG.3489"; transcript_id "MSTRG.3489.55"; exon_number "6";
chr1	StringTie	exon	43406283	43406502	1000	+	.	gene_id "MSTRG.3489"; transcript_id "MSTRG.3489.55"; exon_number "7";
chr1	StringTie	exon	43415082	43415213	1000	+	.	gene_id "MSTRG.3489"; transcript_id "MSTRG.3489.55"; exon_number "8";
chr1	StringTie	exon	43415960	43416101	1000	+	.	gene_id "MSTRG.3489"; transcript_id "MSTRG.3489.55"; exon_number "9";
chr1	StringTie	exon	43416535	43416641	1000	+	.	gene_id "MSTRG.3489"; transcript_id "MSTRG.3489.55"; exon_number "10";
chr1	StringTie	exon	43419734	43419944	1000	+	.	gene_id "MSTRG.3489"; transcript_id "MSTRG.3489.55"; exon_number "11";
chr1	StringTie	exon	43420153	43420323	1000	+	.	gene_id "MSTRG.3489"; transcript_id "MSTRG.3489.55"; exon_number "12";
chr1	StringTie	exon	43420749	43420983	1000	+	.	gene_id "MSTRG.3489"; transcript_id "MSTRG.3489.55"; exon_number "13";
chr1	StringTie	exon	43421174	43421303	1000	+	.	gene_id "MSTRG.3489"; transcript_id "MSTRG.3489.55"; exon_number "14";
chr1	StringTie	exon	43422083	43422225	1000	+	.	gene_id "MSTRG.3489"; transcript_id "MSTRG.3489.55"; exon_number "15";
chr1	StringTie	exon	43422480	43422632	1000	+	.	gene_id "MSTRG.3489"; transcript_id "MSTRG.3489.55"; exon_number "16";
chr1	StringTie	exon	43422769	43422883	1000	+	.	gene_id "MSTRG.3489"; transcript_id "MSTRG.3489.55"; exon_number "17";
chr1	StringTie	exon	43423099	43423316	1000	+	.	gene_id "MSTRG.3489"; transcript_id "MSTRG.3489.55"; exon_number "18";
chr1	StringTie	exon	43424217	43424432	1000	+	.	gene_id "MSTRG.3489"; transcript_id "MSTRG.3489.55"; exon_number "19";
chr1	StringTie	exon	43424784	43424862	1000	+	.	gene_id "MSTRG.3489"; transcript_id "MSTRG.3489.55"; exon_number "20";
chr1	StringTie	exon	43425113	43425207	1000	+	.	gene_id "MSTRG.3489"; transcript_id "MSTRG.3489.55"; exon_number "21";
chr1	StringTie	exon	43425474	43425642	1000	+	.	gene_id "MSTRG.3489"; transcript_id "MSTRG.3489.55"; exon_number "22";
chr1	StringTie	exon	43425835	43425949	1000	+	.	gene_id "MSTRG.3489"; transcript_id "MSTRG.3489.55"; exon_number "23";
chr1	StringTie	exon	43426038	43426151	1000	+	.	gene_id "MSTRG.3489"; transcript_id "MSTRG.3489.55"; exon_number "24";
chr1	StringTie	exon	43426438	43426538	1000	+	.	gene_id "MSTRG.3489"; transcript_id "MSTRG.3489.55"; exon_number "25";
chr1	StringTie	exon	43426715	43426809	1000	+	.	gene_id "MSTRG.3489"; transcript_id "MSTRG.3489.55"; exon_number "26";
chr1	StringTie	exon	43427056	43427179	1000	+	.	gene_id "MSTRG.3489"; transcript_id "MSTRG.3489.55"; exon_number "27";
chr1	StringTie	exon	43427281	43427445	1000	+	.	gene_id "MSTRG.3489"; transcript_id "MSTRG.3489.55"; exon_number "28";
chr1	StringTie	exon	43427530	43427734	1000	+	.	gene_id "MSTRG.3489"; transcript_id "MSTRG.3489.55"; exon_number "29";
chr1	StringTie	exon	43428003	43428118	1000	+	.	gene_id "MSTRG.3489"; transcript_id "MSTRG.3489.55"; exon_number "30";
chr1	StringTie	exon	43428240	43428486	1000	+	.	gene_id "MSTRG.3489"; transcript_id "MSTRG.3489.55"; exon_number "31";
chr1	StringTie	exon	43429703	43429844	1000	+	.	gene_id "MSTRG.3489"; transcript_id "MSTRG.3489.55"; exon_number "32";
```
