## Additional File 7 - TCGA transcript assembly for "Widespread 3’ UTR splicing regulates expression of oncogene transcripts in sequence-dependent and independent manners": all_tissues_agg-agg-agg.gtf (part 1325 of 2216)

```
chr1	StringTie	exon	43430011	43430103	1000	+	.	gene_id "MSTRG.3489"; transcript_id "MSTRG.3489.55"; exon_number "33";
chr1	StringTie	exon	43430311	43430389	1000	+	.	gene_id "MSTRG.3489"; transcript_id "MSTRG.3489.55"; exon_number "34";
chr1	StringTie	exon	43430496	43430789	1000	+	.	gene_id "MSTRG.3489"; transcript_id "MSTRG.3489.55"; exon_number "35";
chr1	StringTie	exon	43430949	43431090	1000	+	.	gene_id "MSTRG.3489"; transcript_id "MSTRG.3489.55"; exon_number "36";
chr1	StringTie	exon	43431265	43431372	1000	+	.	gene_id "MSTRG.3489"; transcript_id "MSTRG.3489.55"; exon_number "37";
chr1	StringTie	exon	43431460	43431523	1000	+	.	gene_id "MSTRG.3489"; transcript_id "MSTRG.3489.55"; exon_number "38";
chr1	StringTie	exon	43431716	43431901	1000	+	.	gene_id "MSTRG.3489"; transcript_id "MSTRG.3489.55"; exon_number "39";
chr1	StringTie	exon	43432062	43432180	1000	+	.	gene_id "MSTRG.3489"; transcript_id "MSTRG.3489.55"; exon_number "40";
chr1	StringTie	exon	43432272	43432439	1000	+	.	gene_id "MSTRG.3489"; transcript_id "MSTRG.3489.55"; exon_number "41";
chr1	StringTie	exon	43432517	43432604	1000	+	.	gene_id "MSTRG.3489"; transcript_id "MSTRG.3489.55"; exon_number "42";
chr1	StringTie	exon	43432728	43432799	1000	+	.	gene_id "MSTRG.3489"; transcript_id "MSTRG.3489.55"; exon_number "43";
chr1	StringTie	exon	43432989	43434485	1000	+	.	gene_id "MSTRG.3489"; transcript_id "MSTRG.3489.55"; exon_number "44";
chr1	StringTie	exon	43435200	43435329	1000	+	.	gene_id "MSTRG.3489"; transcript_id "MSTRG.3489.55"; exon_number "45";
chr1	StringTie	exon	43437171	43437323	1000	+	.	gene_id "MSTRG.3489"; transcript_id "MSTRG.3489.55"; exon_number "46";
chr1	StringTie	exon	43437406	43437508	1000	+	.	gene_id "MSTRG.3489"; transcript_id "MSTRG.3489.55"; exon_number "47";
chr1	StringTie	exon	43437595	43437700	1000	+	.	gene_id "MSTRG.3489"; transcript_id "MSTRG.3489.55"; exon_number "48";
chr1	StringTie	exon	43437791	43437902	1000	+	.	gene_id "MSTRG.3489"; transcript_id "MSTRG.3489.55"; exon_number "49";
chr1	StringTie	exon	43438699	43438817	1000	+	.	gene_id "MSTRG.3489"; transcript_id "MSTRG.3489.55"; exon_number "50";
chr1	StringTie	exon	43438929	43439093	1000	+	.	gene_id "MSTRG.3489"; transcript_id "MSTRG.3489.55"; exon_number "51";
chr1	StringTie	exon	43439358	43439442	1000	+	.	gene_id "MSTRG.3489"; transcript_id "MSTRG.3489.55"; exon_number "52";
chr1	StringTie	exon	43439605	43439769	1000	+	.	gene_id "MSTRG.3489"; transcript_id "MSTRG.3489.55"; exon_number "53";
chr1	StringTie	exon	43439881	43440048	1000	+	.	gene_id "MSTRG.3489"; transcript_id "MSTRG.3489.55"; exon_number "54";
chr1	StringTie	exon	43440453	43440586	1000	+	.	gene_id "MSTRG.3489"; transcript_id "MSTRG.3489.55"; exon_number "55";
chr1	StringTie	exon	43441214	43441380	1000	+	.	gene_id "MSTRG.3489"; transcript_id "MSTRG.3489.55"; exon_number "56";
chr1	StringTie	exon	43441504	43441601	1000	+	.	gene_id "MSTRG.3489"; transcript_id "MSTRG.3489.55"; exon_number "57";
chr1	StringTie	exon	43441686	43441818	1000	+	.	gene_id "MSTRG.3489"; transcript_id "MSTRG.3489.55"; exon_number "58";
chr1	StringTie	exon	43442000	43442130	1000	+	.	gene_id "MSTRG.3489"; transcript_id "MSTRG.3489.55"; exon_number "59";
chr1	StringTie	exon	43442268	43442368	1000	+	.	gene_id "MSTRG.3489"; transcript_id "MSTRG.3489.55"; exon_number "60";
chr1	StringTie	exon	43442442	43442618	1000	+	.	gene_id "MSTRG.3489"; transcript_id "MSTRG.3489.55"; exon_number "61";
chr1	StringTie	exon	43442819	43443086	1000	+	.	gene_id "MSTRG.3489"; transcript_id "MSTRG.3489.55"; exon_number "62";
chr1	StringTie	exon	43443188	43443267	1000	+	.	gene_id "MSTRG.3489"; transcript_id "MSTRG.3489.55"; exon_number "63";
chr1	StringTie	exon	43443352	43443477	1000	+	.	gene_id "MSTRG.3489"; transcript_id "MSTRG.3489.55"; exon_number "64";
chr1	StringTie	exon	43443597	43443796	1000	+	.	gene_id "MSTRG.3489"; transcript_id "MSTRG.3489.55"; exon_number "65";
chr1	StringTie	exon	43445894	43445984	1000	+	.	gene_id "MSTRG.3489"; transcript_id "MSTRG.3489.55"; exon_number "66";
chr1	StringTie	exon	43446179	43446259	1000	+	.	gene_id "MSTRG.3489"; transcript_id "MSTRG.3489.55"; exon_number "67";
chr1	StringTie	exon	43446342	43446416	1000	+	.	gene_id "MSTRG.3489"; transcript_id "MSTRG.3489.55"; exon_number "68";
chr1	StringTie	exon	43446955	43447168	1000	+	.	gene_id "MSTRG.3489"; transcript_id "MSTRG.3489.55"; exon_number "69";
chr1	StringTie	exon	43447545	43447698	1000	+	.	gene_id "MSTRG.3489"; transcript_id "MSTRG.3489.55"; exon_number "70";
chr1	StringTie	exon	43447849	43447971	1000	+	.	gene_id "MSTRG.3489"; transcript_id "MSTRG.3489.55"; exon_number "71";
chr1	StringTie	exon	43448079	43448484	1000	+	.	gene_id "MSTRG.3489"; transcript_id "MSTRG.3489.55"; exon_number "72";
chr1	StringTie	exon	43448612	43448728	1000	+	.	gene_id "MSTRG.3489"; transcript_id "MSTRG.3489.55"; exon_number "73";
chr1	StringTie	exon	43450103	43450171	1000	+	.	gene_id "MSTRG.3489"; transcript_id "MSTRG.3489.55"; exon_number "74";
chr1	StringTie	exon	43450337	43452713	1000	+	.	gene_id "MSTRG.3489"; transcript_id "MSTRG.3489.55"; exon_number "75";
chr1	StringTie	transcript	43389898	43457128	1000	+	.	gene_id "MSTRG.3489"; transcript_id "MSTRG.3489.56";
chr1	StringTie	exon	43389898	43389995	1000	+	.	gene_id "MSTRG.3489"; transcript_id "MSTRG.3489.56"; exon_number "1";
chr1	StringTie	exon	43403177	43403302	1000	+	.	gene_id "MSTRG.3489"; transcript_id "MSTRG.3489.56"; exon_number "2";
chr1	StringTie	exon	43403601	43403774	1000	+	.	gene_id "MSTRG.3489"; transcript_id "MSTRG.3489.56"; exon_number "3";
chr1	StringTie	exon	43404380	43404550	1000	+	.	gene_id "MSTRG.3489"; transcript_id "MSTRG.3489.56"; exon_number "4";
chr1	StringTie	exon	43415082	43415213	1000	+	.	gene_id "MSTRG.3489"; transcript_id "MSTRG.3489.56"; exon_number "5";
chr1	StringTie	exon	43415960	43416004	1000	+	.	gene_id "MSTRG.3489"; transcript_id "MSTRG.3489.56"; exon_number "6";
chr1	StringTie	exon	43419734	43419944	1000	+	.	gene_id "MSTRG.3489"; transcript_id "MSTRG.3489.56"; exon_number "7";
chr1	StringTie	exon	43420153	43420323	1000	+	.	gene_id "MSTRG.3489"; transcript_id "MSTRG.3489.56"; exon_number "8";
chr1	StringTie	exon	43420749	43420983	1000	+	.	gene_id "MSTRG.3489"; transcript_id "MSTRG.3489.56"; exon_number "9";
chr1	StringTie	exon	43421174	43421303	1000	+	.	gene_id "MSTRG.3489"; transcript_id "MSTRG.3489.56"; exon_number "10";
chr1	StringTie	exon	43422083	43422225	1000	+	.	gene_id "MSTRG.3489"; transcript_id "MSTRG.3489.56"; exon_number "11";
chr1	StringTie	exon	43422480	43422556	1000	+	.	gene_id "MSTRG.3489"; transcript_id "MSTRG.3489.56"; exon_number "12";
chr1	StringTie	exon	43422765	43422883	1000	+	.	gene_id "MSTRG.3489"; transcript_id "MSTRG.3489.56"; exon_number "13";
chr1	StringTie	exon	43423099	43423316	1000	+	.	gene_id "MSTRG.3489"; transcript_id "MSTRG.3489.56"; exon_number "14";
chr1	StringTie	exon	43424217	43424432	1000	+	.	gene_id "MSTRG.3489"; transcript_id "MSTRG.3489.56"; exon_number "15";
chr1	StringTie	exon	43424784	43424862	1000	+	.	gene_id "MSTRG.3489"; transcript_id "MSTRG.3489.56"; exon_number "16";
chr1	StringTie	exon	43425113	43425207	1000	+	.	gene_id "MSTRG.3489"; transcript_id "MSTRG.3489.56"; exon_number "17";
chr1	StringTie	exon	43425474	43425642	1000	+	.	gene_id "MSTRG.3489"; transcript_id "MSTRG.3489.56"; exon_number "18";
chr1	StringTie	exon	43425835	43425949	1000	+	.	gene_id "MSTRG.3489"; transcript_id "MSTRG.3489.56"; exon_number "19";
chr1	StringTie	exon	43426038	43426151	1000	+	.	gene_id "MSTRG.3489"; transcript_id "MSTRG.3489.56"; exon_number "20";
chr1	StringTie	exon	43426368	43426538	1000	+	.	gene_id "MSTRG.3489"; transcript_id "MSTRG.3489.56"; exon_number "21";
chr1	StringTie	exon	43426715	43426809	1000	+	.	gene_id "MSTRG.3489"; transcript_id "MSTRG.3489.56"; exon_number "22";
chr1	StringTie	exon	43427056	43427179	1000	+	.	gene_id "MSTRG.3489"; transcript_id "MSTRG.3489.56"; exon_number "23";
chr1	StringTie	exon	43427281	43427445	1000	+	.	gene_id "MSTRG.3489"; transcript_id "MSTRG.3489.56"; exon_number "24";
chr1	StringTie	exon	43427530	43427734	1000	+	.	gene_id "MSTRG.3489"; transcript_id "MSTRG.3489.56"; exon_number "25";
chr1	StringTie	exon	43428003	43428118	1000	+	.	gene_id "MSTRG.3489"; transcript_id "MSTRG.3489.56"; exon_number "26";
chr1	StringTie	exon	43428240	43428486	1000	+	.	gene_id "MSTRG.3489"; transcript_id "MSTRG.3489.56"; exon_number "27";
chr1	StringTie	exon	43429703	43429844	1000	+	.	gene_id "MSTRG.3489"; transcript_id "MSTRG.3489.56"; exon_number "28";
chr1	StringTie	exon	43430011	43430103	1000	+	.	gene_id "MSTRG.3489"; transcript_id "MSTRG.3489.56"; exon_number "29";
chr1	StringTie	exon	43430311	43430389	1000	+	.	gene_id "MSTRG.3489"; transcript_id "MSTRG.3489.56"; exon_number "30";
chr1	StringTie	exon	43430496	43430789	1000	+	.	gene_id "MSTRG.3489"; transcript_id "MSTRG.3489.56"; exon_number "31";
chr1	StringTie	exon	43430949	43431090	1000	+	.	gene_id "MSTRG.3489"; transcript_id "MSTRG.3489.56"; exon_number "32";
chr1	StringTie	exon	43431265	43431372	1000	+	.	gene_id "MSTRG.3489"; transcript_id "MSTRG.3489.56"; exon_number "33";
chr1	StringTie	exon	43431460	43431523	1000	+	.	gene_id "MSTRG.3489"; transcript_id "MSTRG.3489.56"; exon_number "34";
chr1	StringTie	exon	43431716	43431901	1000	+	.	gene_id "MSTRG.3489"; transcript_id "MSTRG.3489.56"; exon_number "35";
chr1	StringTie	exon	43432272	43432439	1000	+	.	gene_id "MSTRG.3489"; transcript_id "MSTRG.3489.56"; exon_number "36";
chr1	StringTie	exon	43432517	43432604	1000	+	.	gene_id "MSTRG.3489"; transcript_id "MSTRG.3489.56"; exon_number "37";
chr1	StringTie	exon	43432728	43432799	1000	+	.	gene_id "MSTRG.3489"; transcript_id "MSTRG.3489.56"; exon_number "38";
chr1	StringTie	exon	43432989	43433190	1000	+	.	gene_id "MSTRG.3489"; transcript_id "MSTRG.3489.56"; exon_number "39";
chr1	StringTie	exon	43434386	43434485	1000	+	.	gene_id "MSTRG.3489"; transcript_id "MSTRG.3489.56"; exon_number "40";
chr1	StringTie	exon	43435200	43435329	1000	+	.	gene_id "MSTRG.3489"; transcript_id "MSTRG.3489.56"; exon_number "41";
chr1	StringTie	exon	43437171	43437323	1000	+	.	gene_id "MSTRG.3489"; transcript_id "MSTRG.3489.56"; exon_number "42";
chr1	StringTie	exon	43437406	43437508	1000	+	.	gene_id "MSTRG.3489"; transcript_id "MSTRG.3489.56"; exon_number "43";
chr1	StringTie	exon	43437595	43437700	1000	+	.	gene_id "MSTRG.3489"; transcript_id "MSTRG.3489.56"; exon_number "44";
chr1	StringTie	exon	43437791	43437902	1000	+	.	gene_id "MSTRG.3489"; transcript_id "MSTRG.3489.56"; exon_number "45";
chr1	StringTie	exon	43438699	43438817	1000	+	.	gene_id "MSTRG.3489"; transcript_id "MSTRG.3489.56"; exon_number "46";
chr1	StringTie	exon	43438929	43439093	1000	+	.	gene_id "MSTRG.3489"; transcript_id "MSTRG.3489.56"; exon_number "47";
chr1	StringTie	exon	43439358	43439442	1000	+	.	gene_id "MSTRG.3489"; transcript_id "MSTRG.3489.56"; exon_number "48";
chr1	StringTie	exon	43439605	43439769	1000	+	.	gene_id "MSTRG.3489"; transcript_id "MSTRG.3489.56"; exon_number "49";
chr1	StringTie	exon	43439881	43440048	1000	+	.	gene_id "MSTRG.3489"; transcript_id "MSTRG.3489.56"; exon_number "50";
chr1	StringTie	exon	43440453	43440586	1000	+	.	gene_id "MSTRG.3489"; transcript_id "MSTRG.3489.56"; exon_number "51";
chr1	StringTie	exon	43441214	43441380	1000	+	.	gene_id "MSTRG.3489"; transcript_id "MSTRG.3489.56"; exon_number "52";
chr1	StringTie	exon	43441504	43441601	1000	+	.	gene_id "MSTRG.3489"; transcript_id "MSTRG.3489.56"; exon_number "53";
chr1	StringTie	exon	43441686	43441818	1000	+	.	gene_id "MSTRG.3489"; transcript_id "MSTRG.3489.56"; exon_number "54";
chr1	StringTie	exon	43442000	43442130	1000	+	.	gene_id "MSTRG.3489"; transcript_id "MSTRG.3489.56"; exon_number "55";
chr1	StringTie	exon	43442268	43442368	1000	+	.	gene_id "MSTRG.3489"; transcript_id "MSTRG.3489.56"; exon_number "56";
chr1	StringTie	exon	43442442	43442618	1000	+	.	gene_id "MSTRG.3489"; transcript_id "MSTRG.3489.56"; exon_number "57";
chr1	StringTie	exon	43442819	43443086	1000	+	.	gene_id "MSTRG.3489"; transcript_id "MSTRG.3489.56"; exon_number "58";
chr1	StringTie	exon	43443188	43443267	1000	+	.	gene_id "MSTRG.3489"; transcript_id "MSTRG.3489.56"; exon_number "59";
chr1	StringTie	exon	43443352	43443477	1000	+	.	gene_id "MSTRG.3489"; transcript_id "MSTRG.3489.56"; exon_number "60";
chr1	StringTie	exon	43443597	43443796	1000	+	.	gene_id "MSTRG.3489"; transcript_id "MSTRG.3489.56"; exon_number "61";
chr1	StringTie	exon	43445894	43445984	1000	+	.	gene_id "MSTRG.3489"; transcript_id "MSTRG.3489.56"; exon_number "62";
chr1	StringTie	exon	43446179	43446259	1000	+	.	gene_id "MSTRG.3489"; transcript_id "MSTRG.3489.56"; exon_number "63";
chr1	StringTie	exon	43446342	43446416	1000	+	.	gene_id "MSTRG.3489"; transcript_id "MSTRG.3489.56"; exon_number "64";
chr1	StringTie	exon	43446955	43447168	1000	+	.	gene_id "MSTRG.3489"; transcript_id "MSTRG.3489.56"; exon_number "65";
chr1	StringTie	exon	43447545	43447698	1000	+	.	gene_id "MSTRG.3489"; transcript_id "MSTRG.3489.56"; exon_number "66";
chr1	StringTie	exon	43447849	43447971	1000	+	.	gene_id "MSTRG.3489"; transcript_id "MSTRG.3489.56"; exon_number "67";
chr1	StringTie	exon	43448079	43448484	1000	+	.	gene_id "MSTRG.3489"; transcript_id "MSTRG.3489.56"; exon_number "68";
chr1	StringTie	exon	43448612	43448728	1000	+	.	gene_id "MSTRG.3489"; transcript_id "MSTRG.3489.56"; exon_number "69";
chr1	StringTie	exon	43450103	43450171	1000	+	.	gene_id "MSTRG.3489"; transcript_id "MSTRG.3489.56"; exon_number "70";
chr1	StringTie	exon	43450337	43451026	1000	+	.	gene_id "MSTRG.3489"; transcript_id "MSTRG.3489.56"; exon_number "71";
chr1	StringTie	exon	43456578	43457128	1000	+	.	gene_id "MSTRG.3489"; transcript_id "MSTRG.3489.56"; exon_number "72";
chr1	StringTie	transcript	43389902	43452702	1000	+	.	gene_id "MSTRG.3489"; transcript_id "MSTRG.3489.57";
chr1	StringTie	exon	43389902	43389995	1000	+	.	gene_id "MSTRG.3489"; transcript_id "MSTRG.3489.57"; exon_number "1";
chr1	StringTie	exon	43403177	43403302	1000	+	.	gene_id "MSTRG.3489"; transcript_id "MSTRG.3489.57"; exon_number "2";
chr1	StringTie	exon	43403601	43403774	1000	+	.	gene_id "MSTRG.3489"; transcript_id "MSTRG.3489.57"; exon_number "3";
chr1	StringTie	exon	43404380	43404550	1000	+	.	gene_id "MSTRG.3489"; transcript_id "MSTRG.3489.57"; exon_number "4";
chr1	StringTie	exon	43415082	43415213	1000	+	.	gene_id "MSTRG.3489"; transcript_id "MSTRG.3489.57"; exon_number "5";
chr1	StringTie	exon	43415960	43416101	1000	+	.	gene_id "MSTRG.3489"; transcript_id "MSTRG.3489.57"; exon_number "6";
chr1	StringTie	exon	43416535	43416641	1000	+	.	gene_id "MSTRG.3489"; transcript_id "MSTRG.3489.57"; exon_number "7";
chr1	StringTie	exon	43419703	43419944	1000	+	.	gene_id "MSTRG.3489"; transcript_id "MSTRG.3489.57"; exon_number "8";
chr1	StringTie	exon	43420153	43420323	1000	+	.	gene_id "MSTRG.3489"; transcript_id "MSTRG.3489.57"; exon_number "9";
chr1	StringTie	exon	43420749	43420983	1000	+	.	gene_id "MSTRG.3489"; transcript_id "MSTRG.3489.57"; exon_number "10";
chr1	StringTie	exon	43421174	43421303	1000	+	.	gene_id "MSTRG.3489"; transcript_id "MSTRG.3489.57"; exon_number "11";
chr1	StringTie	exon	43422083	43422225	1000	+	.	gene_id "MSTRG.3489"; transcript_id "MSTRG.3489.57"; exon_number "12";
chr1	StringTie	exon	43422480	43422883	1000	+	.	gene_id "MSTRG.3489"; transcript_id "MSTRG.3489.57"; exon_number "13";
chr1	StringTie	exon	43423099	43423316	1000	+	.	gene_id "MSTRG.3489"; transcript_id "MSTRG.3489.57"; exon_number "14";
chr1	StringTie	exon	43424217	43424432	1000	+	.	gene_id "MSTRG.3489"; transcript_id "MSTRG.3489.57"; exon_number "15";
chr1	StringTie	exon	43424784	43424862	1000	+	.	gene_id "MSTRG.3489"; transcript_id "MSTRG.3489.57"; exon_number "16";
chr1	StringTie	exon	43425113	43425207	1000	+	.	gene_id "MSTRG.3489"; transcript_id "MSTRG.3489.57"; exon_number "17";
chr1	StringTie	exon	43425474	43425642	1000	+	.	gene_id "MSTRG.3489"; transcript_id "MSTRG.3489.57"; exon_number "18";
chr1	StringTie	exon	43425835	43425949	1000	+	.	gene_id "MSTRG.3489"; transcript_id "MSTRG.3489.57"; exon_number "19";
chr1	StringTie	exon	43426038	43426151	1000	+	.	gene_id "MSTRG.3489"; transcript_id "MSTRG.3489.57"; exon_number "20";
chr1	StringTie	exon	43426368	43426538	1000	+	.	gene_id "MSTRG.3489"; transcript_id "MSTRG.3489.57"; exon_number "21";
chr1	StringTie	exon	43426715	43426809	1000	+	.	gene_id "MSTRG.3489"; transcript_id "MSTRG.3489.57"; exon_number "22";
chr1	StringTie	exon	43427056	43427179	1000	+	.	gene_id "MSTRG.3489"; transcript_id "MSTRG.3489.57"; exon_number "23";
chr1	StringTie	exon	43427281	43427445	1000	+	.	gene_id "MSTRG.3489"; transcript_id "MSTRG.3489.57"; exon_number "24";
chr1	StringTie	exon	43427530	43427734	1000	+	.	gene_id "MSTRG.3489"; transcript_id "MSTRG.3489.57"; exon_number "25";
chr1	StringTie	exon	43428003	43428118	1000	+	.	gene_id "MSTRG.3489"; transcript_id "MSTRG.3489.57"; exon_number "26";
chr1	StringTie	exon	43428240	43428486	1000	+	.	gene_id "MSTRG.3489"; transcript_id "MSTRG.3489.57"; exon_number "27";
chr1	StringTie	exon	43429703	43429844	1000	+	.	gene_id "MSTRG.3489"; transcript_id "MSTRG.3489.57"; exon_number "28";
chr1	StringTie	exon	43430011	43430103	1000	+	.	gene_id "MSTRG.3489"; transcript_id "MSTRG.3489.57"; exon_number "29";
chr1	StringTie	exon	43430311	43430389	1000	+	.	gene_id "MSTRG.3489"; transcript_id "MSTRG.3489.57"; exon_number "30";
chr1	StringTie	exon	43430496	43430789	1000	+	.	gene_id "MSTRG.3489"; transcript_id "MSTRG.3489.57"; exon_number "31";
chr1	StringTie	exon	43430949	43431090	1000	+	.	gene_id "MSTRG.3489"; transcript_id "MSTRG.3489.57"; exon_number "32";
chr1	StringTie	exon	43431265	43431372	1000	+	.	gene_id "MSTRG.3489"; transcript_id "MSTRG.3489.57"; exon_number "33";
chr1	StringTie	exon	43431460	43431523	1000	+	.	gene_id "MSTRG.3489"; transcript_id "MSTRG.3489.57"; exon_number "34";
chr1	StringTie	exon	43431716	43431901	1000	+	.	gene_id "MSTRG.3489"; transcript_id "MSTRG.3489.57"; exon_number "35";
chr1	StringTie	exon	43432272	43432439	1000	+	.	gene_id "MSTRG.3489"; transcript_id "MSTRG.3489.57"; exon_number "36";
chr1	StringTie	exon	43432517	43432604	1000	+	.	gene_id "MSTRG.3489"; transcript_id "MSTRG.3489.57"; exon_number "37";
chr1	StringTie	exon	43432728	43432799	1000	+	.	gene_id "MSTRG.3489"; transcript_id "MSTRG.3489.57"; exon_number "38";
chr1	StringTie	exon	43432989	43435329	1000	+	.	gene_id "MSTRG.3489"; transcript_id "MSTRG.3489.57"; exon_number "39";
chr1	StringTie	exon	43437171	43437323	1000	+	.	gene_id "MSTRG.3489"; transcript_id "MSTRG.3489.57"; exon_number "40";
chr1	StringTie	exon	43437406	43437508	1000	+	.	gene_id "MSTRG.3489"; transcript_id "MSTRG.3489.57"; exon_number "41";
chr1	StringTie	exon	43437595	43437700	1000	+	.	gene_id "MSTRG.3489"; transcript_id "MSTRG.3489.57"; exon_number "42";
chr1	StringTie	exon	43437791	43437902	1000	+	.	gene_id "MSTRG.3489"; transcript_id "MSTRG.3489.57"; exon_number "43";
chr1	StringTie	exon	43438699	43438817	1000	+	.	gene_id "MSTRG.3489"; transcript_id "MSTRG.3489.57"; exon_number "44";
chr1	StringTie	exon	43438929	43439093	1000	+	.	gene_id "MSTRG.3489"; transcript_id "MSTRG.3489.57"; exon_number "45";
chr1	StringTie	exon	43439358	43439442	1000	+	.	gene_id "MSTRG.3489"; transcript_id "MSTRG.3489.57"; exon_number "46";
chr1	StringTie	exon	43439605	43439769	1000	+	.	gene_id "MSTRG.3489"; transcript_id "MSTRG.3489.57"; exon_number "47";
chr1	StringTie	exon	43439881	43440048	1000	+	.	gene_id "MSTRG.3489"; transcript_id "MSTRG.3489.57"; exon_number "48";
chr1	StringTie	exon	43440453	43440586	1000	+	.	gene_id "MSTRG.3489"; transcript_id "MSTRG.3489.57"; exon_number "49";
chr1	StringTie	exon	43441214	43441380	1000	+	.	gene_id "MSTRG.3489"; transcript_id "MSTRG.3489.57"; exon_number "50";
chr1	StringTie	exon	43441504	43441601	1000	+	.	gene_id "MSTRG.3489"; transcript_id "MSTRG.3489.57"; exon_number "51";
chr1	StringTie	exon	43441686	43441818	1000	+	.	gene_id "MSTRG.3489"; transcript_id "MSTRG.3489.57"; exon_number "52";
chr1	StringTie	exon	43442000	43442130	1000	+	.	gene_id "MSTRG.3489"; transcript_id "MSTRG.3489.57"; exon_number "53";
chr1	StringTie	exon	43442268	43442368	1000	+	.	gene_id "MSTRG.3489"; transcript_id "MSTRG.3489.57"; exon_number "54";
chr1	StringTie	exon	43442442	43442618	1000	+	.	gene_id "MSTRG.3489"; transcript_id "MSTRG.3489.57"; exon_number "55";
chr1	StringTie	exon	43442819	43443086	1000	+	.	gene_id "MSTRG.3489"; transcript_id "MSTRG.3489.57"; exon_number "56";
chr1	StringTie	exon	43443188	43443267	1000	+	.	gene_id "MSTRG.3489"; transcript_id "MSTRG.3489.57"; exon_number "57";
chr1	StringTie	exon	43443352	43443477	1000	+	.	gene_id "MSTRG.3489"; transcript_id "MSTRG.3489.57"; exon_number "58";
chr1	StringTie	exon	43443597	43443796	1000	+	.	gene_id "MSTRG.3489"; transcript_id "MSTRG.3489.57"; exon_number "59";
chr1	StringTie	exon	43445894	43445984	1000	+	.	gene_id "MSTRG.3489"; transcript_id "MSTRG.3489.57"; exon_number "60";
chr1	StringTie	exon	43446179	43446259	1000	+	.	gene_id "MSTRG.3489"; transcript_id "MSTRG.3489.57"; exon_number "61";
chr1	StringTie	exon	43446342	43446416	1000	+	.	gene_id "MSTRG.3489"; transcript_id "MSTRG.3489.57"; exon_number "62";
chr1	StringTie	exon	43446955	43447168	1000	+	.	gene_id "MSTRG.3489"; transcript_id "MSTRG.3489.57"; exon_number "63";
chr1	StringTie	exon	43447545	43447698	1000	+	.	gene_id "MSTRG.3489"; transcript_id "MSTRG.3489.57"; exon_number "64";
chr1	StringTie	exon	43447849	43447971	1000	+	.	gene_id "MSTRG.3489"; transcript_id "MSTRG.3489.57"; exon_number "65";
chr1	StringTie	exon	43448079	43448484	1000	+	.	gene_id "MSTRG.3489"; transcript_id "MSTRG.3489.57"; exon_number "66";
chr1	StringTie	exon	43448612	43448728	1000	+	.	gene_id "MSTRG.3489"; transcript_id "MSTRG.3489.57"; exon_number "67";
chr1	StringTie	exon	43450103	43450171	1000	+	.	gene_id "MSTRG.3489"; transcript_id "MSTRG.3489.57"; exon_number "68";
chr1	StringTie	exon	43450337	43452702	1000	+	.	gene_id "MSTRG.3489"; transcript_id "MSTRG.3489.57"; exon_number "69";
chr1	StringTie	transcript	43389904	43452970	1000	+	.	gene_id "MSTRG.3489"; transcript_id "MSTRG.3489.58";
chr1	StringTie	exon	43389904	43389995	1000	+	.	gene_id "MSTRG.3489"; transcript_id "MSTRG.3489.58"; exon_number "1";
chr1	StringTie	exon	43403177	43403302	1000	+	.	gene_id "MSTRG.3489"; transcript_id "MSTRG.3489.58"; exon_number "2";
chr1	StringTie	exon	43403601	43403774	1000	+	.	gene_id "MSTRG.3489"; transcript_id "MSTRG.3489.58"; exon_number "3";
chr1	StringTie	exon	43404380	43404550	1000	+	.	gene_id "MSTRG.3489"; transcript_id "MSTRG.3489.58"; exon_number "4";
chr1	StringTie	exon	43415082	43415213	1000	+	.	gene_id "MSTRG.3489"; transcript_id "MSTRG.3489.58"; exon_number "5";
chr1	StringTie	exon	43415960	43416101	1000	+	.	gene_id "MSTRG.3489"; transcript_id "MSTRG.3489.58"; exon_number "6";
chr1	StringTie	exon	43416535	43416641	1000	+	.	gene_id "MSTRG.3489"; transcript_id "MSTRG.3489.58"; exon_number "7";
chr1	StringTie	exon	43419734	43419944	1000	+	.	gene_id "MSTRG.3489"; transcript_id "MSTRG.3489.58"; exon_number "8";
chr1	StringTie	exon	43420153	43420323	1000	+	.	gene_id "MSTRG.3489"; transcript_id "MSTRG.3489.58"; exon_number "9";
chr1	StringTie	exon	43420749	43420983	1000	+	.	gene_id "MSTRG.3489"; transcript_id "MSTRG.3489.58"; exon_number "10";
chr1	StringTie	exon	43421174	43421303	1000	+	.	gene_id "MSTRG.3489"; transcript_id "MSTRG.3489.58"; exon_number "11";
chr1	StringTie	exon	43422083	43422225	1000	+	.	gene_id "MSTRG.3489"; transcript_id "MSTRG.3489.58"; exon_number "12";
chr1	StringTie	exon	43422480	43422632	1000	+	.	gene_id "MSTRG.3489"; transcript_id "MSTRG.3489.58"; exon_number "13";
chr1	StringTie	exon	43422769	43422883	1000	+	.	gene_id "MSTRG.3489"; transcript_id "MSTRG.3489.58"; exon_number "14";
chr1	StringTie	exon	43423099	43423316	1000	+	.	gene_id "MSTRG.3489"; transcript_id "MSTRG.3489.58"; exon_number "15";
chr1	StringTie	exon	43424217	43424432	1000	+	.	gene_id "MSTRG.3489"; transcript_id "MSTRG.3489.58"; exon_number "16";
chr1	StringTie	exon	43424784	43424862	1000	+	.	gene_id "MSTRG.3489"; transcript_id "MSTRG.3489.58"; exon_number "17";
chr1	StringTie	exon	43425113	43425207	1000	+	.	gene_id "MSTRG.3489"; transcript_id "MSTRG.3489.58"; exon_number "18";
chr1	StringTie	exon	43425474	43425642	1000	+	.	gene_id "MSTRG.3489"; transcript_id "MSTRG.3489.58"; exon_number "19";
chr1	StringTie	exon	43425835	43425949	1000	+	.	gene_id "MSTRG.3489"; transcript_id "MSTRG.3489.58"; exon_number "20";
chr1	StringTie	exon	43426038	43426151	1000	+	.	gene_id "MSTRG.3489"; transcript_id "MSTRG.3489.58"; exon_number "21";
chr1	StringTie	exon	43426368	43426538	1000	+	.	gene_id "MSTRG.3489"; transcript_id "MSTRG.3489.58"; exon_number "22";
chr1	StringTie	exon	43426715	43426809	1000	+	.	gene_id "MSTRG.3489"; transcript_id "MSTRG.3489.58"; exon_number "23";
chr1	StringTie	exon	43427056	43427179	1000	+	.	gene_id "MSTRG.3489"; transcript_id "MSTRG.3489.58"; exon_number "24";
chr1	StringTie	exon	43427281	43427445	1000	+	.	gene_id "MSTRG.3489"; transcript_id "MSTRG.3489.58"; exon_number "25";
chr1	StringTie	exon	43427530	43427734	1000	+	.	gene_id "MSTRG.3489"; transcript_id "MSTRG.3489.58"; exon_number "26";
chr1	StringTie	exon	43428003	43428118	1000	+	.	gene_id "MSTRG.3489"; transcript_id "MSTRG.3489.58"; exon_number "27";
chr1	StringTie	exon	43428240	43428486	1000	+	.	gene_id "MSTRG.3489"; transcript_id "MSTRG.3489.58"; exon_number "28";
chr1	StringTie	exon	43429703	43429844	1000	+	.	gene_id "MSTRG.3489"; transcript_id "MSTRG.3489.58"; exon_number "29";
chr1	StringTie	exon	43430011	43430103	1000	+	.	gene_id "MSTRG.3489"; transcript_id "MSTRG.3489.58"; exon_number "30";
chr1	StringTie	exon	43430311	43430389	1000	+	.	gene_id "MSTRG.3489"; transcript_id "MSTRG.3489.58"; exon_number "31";
chr1	StringTie	exon	43430496	43430789	1000	+	.	gene_id "MSTRG.3489"; transcript_id "MSTRG.3489.58"; exon_number "32";
chr1	StringTie	exon	43430954	43431090	1000	+	.	gene_id "MSTRG.3489"; transcript_id "MSTRG.3489.58"; exon_number "33";
chr1	StringTie	exon	43431265	43431372	1000	+	.	gene_id "MSTRG.3489"; transcript_id "MSTRG.3489.58"; exon_number "34";
chr1	StringTie	exon	43431460	43431523	1000	+	.	gene_id "MSTRG.3489"; transcript_id "MSTRG.3489.58"; exon_number "35";
chr1	StringTie	exon	43431716	43431901	1000	+	.	gene_id "MSTRG.3489"; transcript_id "MSTRG.3489.58"; exon_number "36";
chr1	StringTie	exon	43432272	43432439	1000	+	.	gene_id "MSTRG.3489"; transcript_id "MSTRG.3489.58"; exon_number "37";
chr1	StringTie	exon	43432517	43432604	1000	+	.	gene_id "MSTRG.3489"; transcript_id "MSTRG.3489.58"; exon_number "38";
chr1	StringTie	exon	43432728	43432799	1000	+	.	gene_id "MSTRG.3489"; transcript_id "MSTRG.3489.58"; exon_number "39";
chr1	StringTie	exon	43432989	43433190	1000	+	.	gene_id "MSTRG.3489"; transcript_id "MSTRG.3489.58"; exon_number "40";
chr1	StringTie	exon	43434386	43434485	1000	+	.	gene_id "MSTRG.3489"; transcript_id "MSTRG.3489.58"; exon_number "41";
chr1	StringTie	exon	43435200	43435329	1000	+	.	gene_id "MSTRG.3489"; transcript_id "MSTRG.3489.58"; exon_number "42";
chr1	StringTie	exon	43437171	43437323	1000	+	.	gene_id "MSTRG.3489"; transcript_id "MSTRG.3489.58"; exon_number "43";
chr1	StringTie	exon	43437406	43437508	1000	+	.	gene_id "MSTRG.3489"; transcript_id "MSTRG.3489.58"; exon_number "44";
chr1	StringTie	exon	43437595	43437700	1000	+	.	gene_id "MSTRG.3489"; transcript_id "MSTRG.3489.58"; exon_number "45";
chr1	StringTie	exon	43437791	43437902	1000	+	.	gene_id "MSTRG.3489"; transcript_id "MSTRG.3489.58"; exon_number "46";
chr1	StringTie	exon	43438699	43438817	1000	+	.	gene_id "MSTRG.3489"; transcript_id "MSTRG.3489.58"; exon_number "47";
chr1	StringTie	exon	43438929	43439093	1000	+	.	gene_id "MSTRG.3489"; transcript_id "MSTRG.3489.58"; exon_number "48";
chr1	StringTie	exon	43439358	43439442	1000	+	.	gene_id "MSTRG.3489"; transcript_id "MSTRG.3489.58"; exon_number "49";
chr1	StringTie	exon	43439605	43439769	1000	+	.	gene_id "MSTRG.3489"; transcript_id "MSTRG.3489.58"; exon_number "50";
chr1	StringTie	exon	43439881	43440048	1000	+	.	gene_id "MSTRG.3489"; transcript_id "MSTRG.3489.58"; exon_number "51";
chr1	StringTie	exon	43440453	43440586	1000	+	.	gene_id "MSTRG.3489"; transcript_id "MSTRG.3489.58"; exon_number "52";
chr1	StringTie	exon	43441214	43441380	1000	+	.	gene_id "MSTRG.3489"; transcript_id "MSTRG.3489.58"; exon_number "53";
chr1	StringTie	exon	43441504	43441601	1000	+	.	gene_id "MSTRG.3489"; transcript_id "MSTRG.3489.58"; exon_number "54";
chr1	StringTie	exon	43441686	43441818	1000	+	.	gene_id "MSTRG.3489"; transcript_id "MSTRG.3489.58"; exon_number "55";
chr1	StringTie	exon	43442000	43442130	1000	+	.	gene_id "MSTRG.3489"; transcript_id "MSTRG.3489.58"; exon_number "56";
chr1	StringTie	exon	43442268	43442368	1000	+	.	gene_id "MSTRG.3489"; transcript_id "MSTRG.3489.58"; exon_number "57";
chr1	StringTie	exon	43442442	43442618	1000	+	.	gene_id "MSTRG.3489"; transcript_id "MSTRG.3489.58"; exon_number "58";
chr1	StringTie	exon	43442819	43443086	1000	+	.	gene_id "MSTRG.3489"; transcript_id "MSTRG.3489.58"; exon_number "59";
chr1	StringTie	exon	43443188	43443267	1000	+	.	gene_id "MSTRG.3489"; transcript_id "MSTRG.3489.58"; exon_number "60";
chr1	StringTie	exon	43443352	43443477	1000	+	.	gene_id "MSTRG.3489"; transcript_id "MSTRG.3489.58"; exon_number "61";
chr1	StringTie	exon	43443597	43443796	1000	+	.	gene_id "MSTRG.3489"; transcript_id "MSTRG.3489.58"; exon_number "62";
chr1	StringTie	exon	43445894	43445984	1000	+	.	gene_id "MSTRG.3489"; transcript_id "MSTRG.3489.58"; exon_number "63";
chr1	StringTie	exon	43446179	43446259	1000	+	.	gene_id "MSTRG.3489"; transcript_id "MSTRG.3489.58"; exon_number "64";
chr1	StringTie	exon	43446342	43446416	1000	+	.	gene_id "MSTRG.3489"; transcript_id "MSTRG.3489.58"; exon_number "65";
chr1	StringTie	exon	43446955	43447168	1000	+	.	gene_id "MSTRG.3489"; transcript_id "MSTRG.3489.58"; exon_number "66";
chr1	StringTie	exon	43447545	43447698	1000	+	.	gene_id "MSTRG.3489"; transcript_id "MSTRG.3489.58"; exon_number "67";
chr1	StringTie	exon	43447849	43447971	1000	+	.	gene_id "MSTRG.3489"; transcript_id "MSTRG.3489.58"; exon_number "68";
chr1	StringTie	exon	43448079	43448484	1000	+	.	gene_id "MSTRG.3489"; transcript_id "MSTRG.3489.58"; exon_number "69";
chr1	StringTie	exon	43448612	43448728	1000	+	.	gene_id "MSTRG.3489"; transcript_id "MSTRG.3489.58"; exon_number "70";
chr1	StringTie	exon	43450103	43450171	1000	+	.	gene_id "MSTRG.3489"; transcript_id "MSTRG.3489.58"; exon_number "71";
chr1	StringTie	exon	43450337	43452452	1000	+	.	gene_id "MSTRG.3489"; transcript_id "MSTRG.3489.58"; exon_number "72";
chr1	StringTie	exon	43452894	43452970	1000	+	.	gene_id "MSTRG.3489"; transcript_id "MSTRG.3489.58"; exon_number "73";
chr1	StringTie	transcript	43389904	43452655	1000	+	.	gene_id "MSTRG.3489"; transcript_id "MSTRG.3489.59";
chr1	StringTie	exon	43389904	43389995	1000	+	.	gene_id "MSTRG.3489"; transcript_id "MSTRG.3489.59"; exon_number "1";
chr1	StringTie	exon	43403177	43403302	1000	+	.	gene_id "MSTRG.3489"; transcript_id "MSTRG.3489.59"; exon_number "2";
chr1	StringTie	exon	43403601	43403774	1000	+	.	gene_id "MSTRG.3489"; transcript_id "MSTRG.3489.59"; exon_number "3";
chr1	StringTie	exon	43404380	43404550	1000	+	.	gene_id "MSTRG.3489"; transcript_id "MSTRG.3489.59"; exon_number "4";
chr1	StringTie	exon	43415082	43415213	1000	+	.	gene_id "MSTRG.3489"; transcript_id "MSTRG.3489.59"; exon_number "5";
chr1	StringTie	exon	43415960	43416004	1000	+	.	gene_id "MSTRG.3489"; transcript_id "MSTRG.3489.59"; exon_number "6";
chr1	StringTie	exon	43419734	43419944	1000	+	.	gene_id "MSTRG.3489"; transcript_id "MSTRG.3489.59"; exon_number "7";
chr1	StringTie	exon	43420153	43420323	1000	+	.	gene_id "MSTRG.3489"; transcript_id "MSTRG.3489.59"; exon_number "8";
chr1	StringTie	exon	43420749	43420983	1000	+	.	gene_id "MSTRG.3489"; transcript_id "MSTRG.3489.59"; exon_number "9";
chr1	StringTie	exon	43421174	43421303	1000	+	.	gene_id "MSTRG.3489"; transcript_id "MSTRG.3489.59"; exon_number "10";
chr1	StringTie	exon	43422083	43422225	1000	+	.	gene_id "MSTRG.3489"; transcript_id "MSTRG.3489.59"; exon_number "11";
chr1	StringTie	exon	43422769	43422883	1000	+	.	gene_id "MSTRG.3489"; transcript_id "MSTRG.3489.59"; exon_number "12";
chr1	StringTie	exon	43423099	43423316	1000	+	.	gene_id "MSTRG.3489"; transcript_id "MSTRG.3489.59"; exon_number "13";
chr1	StringTie	exon	43424217	43424432	1000	+	.	gene_id "MSTRG.3489"; transcript_id "MSTRG.3489.59"; exon_number "14";
chr1	StringTie	exon	43424784	43424862	1000	+	.	gene_id "MSTRG.3489"; transcript_id "MSTRG.3489.59"; exon_number "15";
chr1	StringTie	exon	43425113	43425207	1000	+	.	gene_id "MSTRG.3489"; transcript_id "MSTRG.3489.59"; exon_number "16";
chr1	StringTie	exon	43425474	43425642	1000	+	.	gene_id "MSTRG.3489"; transcript_id "MSTRG.3489.59"; exon_number "17";
chr1	StringTie	exon	43425835	43425949	1000	+	.	gene_id "MSTRG.3489"; transcript_id "MSTRG.3489.59"; exon_number "18";
chr1	StringTie	exon	43426038	43426151	1000	+	.	gene_id "MSTRG.3489"; transcript_id "MSTRG.3489.59"; exon_number "19";
chr1	StringTie	exon	43426368	43426538	1000	+	.	gene_id "MSTRG.3489"; transcript_id "MSTRG.3489.59"; exon_number "20";
chr1	StringTie	exon	43426715	43426809	1000	+	.	gene_id "MSTRG.3489"; transcript_id "MSTRG.3489.59"; exon_number "21";
chr1	StringTie	exon	43427056	43427179	1000	+	.	gene_id "MSTRG.3489"; transcript_id "MSTRG.3489.59"; exon_number "22";
chr1	StringTie	exon	43427281	43427445	1000	+	.	gene_id "MSTRG.3489"; transcript_id "MSTRG.3489.59"; exon_number "23";
chr1	StringTie	exon	43427530	43427734	1000	+	.	gene_id "MSTRG.3489"; transcript_id "MSTRG.3489.59"; exon_number "24";
chr1	StringTie	exon	43428003	43428118	1000	+	.	gene_id "MSTRG.3489"; transcript_id "MSTRG.3489.59"; exon_number "25";
chr1	StringTie	exon	43428240	43428486	1000	+	.	gene_id "MSTRG.3489"; transcript_id "MSTRG.3489.59"; exon_number "26";
chr1	StringTie	exon	43429703	43429844	1000	+	.	gene_id "MSTRG.3489"; transcript_id "MSTRG.3489.59"; exon_number "27";
chr1	StringTie	exon	43430011	43430103	1000	+	.	gene_id "MSTRG.3489"; transcript_id "MSTRG.3489.59"; exon_number "28";
chr1	StringTie	exon	43430311	43430389	1000	+	.	gene_id "MSTRG.3489"; transcript_id "MSTRG.3489.59"; exon_number "29";
chr1	StringTie	exon	43430496	43430789	1000	+	.	gene_id "MSTRG.3489"; transcript_id "MSTRG.3489.59"; exon_number "30";
chr1	StringTie	exon	43430949	43431090	1000	+	.	gene_id "MSTRG.3489"; transcript_id "MSTRG.3489.59"; exon_number "31";
chr1	StringTie	exon	43431265	43431372	1000	+	.	gene_id "MSTRG.3489"; transcript_id "MSTRG.3489.59"; exon_number "32";
chr1	StringTie	exon	43431460	43431523	1000	+	.	gene_id "MSTRG.3489"; transcript_id "MSTRG.3489.59"; exon_number "33";
chr1	StringTie	exon	43431716	43431901	1000	+	.	gene_id "MSTRG.3489"; transcript_id "MSTRG.3489.59"; exon_number "34";
chr1	StringTie	exon	43432272	43432439	1000	+	.	gene_id "MSTRG.3489"; transcript_id "MSTRG.3489.59"; exon_number "35";
chr1	StringTie	exon	43432517	43432604	1000	+	.	gene_id "MSTRG.3489"; transcript_id "MSTRG.3489.59"; exon_number "36";
chr1	StringTie	exon	43432728	43432799	1000	+	.	gene_id "MSTRG.3489"; transcript_id "MSTRG.3489.59"; exon_number "37";
chr1	StringTie	exon	43432989	43433190	1000	+	.	gene_id "MSTRG.3489"; transcript_id "MSTRG.3489.59"; exon_number "38";
chr1	StringTie	exon	43434386	43434485	1000	+	.	gene_id "MSTRG.3489"; transcript_id "MSTRG.3489.59"; exon_number "39";
chr1	StringTie	exon	43435200	43435329	1000	+	.	gene_id "MSTRG.3489"; transcript_id "MSTRG.3489.59"; exon_number "40";
chr1	StringTie	exon	43437171	43437323	1000	+	.	gene_id "MSTRG.3489"; transcript_id "MSTRG.3489.59"; exon_number "41";
chr1	StringTie	exon	43437406	43437508	1000	+	.	gene_id "MSTRG.3489"; transcript_id "MSTRG.3489.59"; exon_number "42";
chr1	StringTie	exon	43437595	43437700	1000	+	.	gene_id "MSTRG.3489"; transcript_id "MSTRG.3489.59"; exon_number "43";
chr1	StringTie	exon	43437791	43437902	1000	+	.	gene_id "MSTRG.3489"; transcript_id "MSTRG.3489.59"; exon_number "44";
chr1	StringTie	exon	43438699	43438817	1000	+	.	gene_id "MSTRG.3489"; transcript_id "MSTRG.3489.59"; exon_number "45";
chr1	StringTie	exon	43438929	43439093	1000	+	.	gene_id "MSTRG.3489"; transcript_id "MSTRG.3489.59"; exon_number "46";
chr1	StringTie	exon	43439358	43439442	1000	+	.	gene_id "MSTRG.3489"; transcript_id "MSTRG.3489.59"; exon_number "47";
chr1	StringTie	exon	43439605	43439769	1000	+	.	gene_id "MSTRG.3489"; transcript_id "MSTRG.3489.59"; exon_number "48";
chr1	StringTie	exon	43439881	43440048	1000	+	.	gene_id "MSTRG.3489"; transcript_id "MSTRG.3489.59"; exon_number "49";
chr1	StringTie	exon	43440453	43440586	1000	+	.	gene_id "MSTRG.3489"; transcript_id "MSTRG.3489.59"; exon_number "50";
chr1	StringTie	exon	43441214	43441380	1000	+	.	gene_id "MSTRG.3489"; transcript_id "MSTRG.3489.59"; exon_number "51";
chr1	StringTie	exon	43441504	43441601	1000	+	.	gene_id "MSTRG.3489"; transcript_id "MSTRG.3489.59"; exon_number "52";
chr1	StringTie	exon	43441686	43441818	1000	+	.	gene_id "MSTRG.3489"; transcript_id "MSTRG.3489.59"; exon_number "53";
chr1	StringTie	exon	43442000	43442130	1000	+	.	gene_id "MSTRG.3489"; transcript_id "MSTRG.3489.59"; exon_number "54";
chr1	StringTie	exon	43442268	43442368	1000	+	.	gene_id "MSTRG.3489"; transcript_id "MSTRG.3489.59"; exon_number "55";
chr1	StringTie	exon	43442442	43442618	1000	+	.	gene_id "MSTRG.3489"; transcript_id "MSTRG.3489.59"; exon_number "56";
chr1	StringTie	exon	43442819	43443086	1000	+	.	gene_id "MSTRG.3489"; transcript_id "MSTRG.3489.59"; exon_number "57";
chr1	StringTie	exon	43443188	43443267	1000	+	.	gene_id "MSTRG.3489"; transcript_id "MSTRG.3489.59"; exon_number "58";
chr1	StringTie	exon	43443352	43443477	1000	+	.	gene_id "MSTRG.3489"; transcript_id "MSTRG.3489.59"; exon_number "59";
chr1	StringTie	exon	43443597	43443796	1000	+	.	gene_id "MSTRG.3489"; transcript_id "MSTRG.3489.59"; exon_number "60";
chr1	StringTie	exon	43445894	43445984	1000	+	.	gene_id "MSTRG.3489"; transcript_id "MSTRG.3489.59"; exon_number "61";
chr1	StringTie	exon	43446179	43446259	1000	+	.	gene_id "MSTRG.3489"; transcript_id "MSTRG.3489.59"; exon_number "62";
chr1	StringTie	exon	43446342	43446416	1000	+	.	gene_id "MSTRG.3489"; transcript_id "MSTRG.3489.59"; exon_number "63";
chr1	StringTie	exon	43446955	43447168	1000	+	.	gene_id "MSTRG.3489"; transcript_id "MSTRG.3489.59"; exon_number "64";
chr1	StringTie	exon	43447545	43447698	1000	+	.	gene_id "MSTRG.3489"; transcript_id "MSTRG.3489.59"; exon_number "65";
chr1	StringTie	exon	43447849	43447971	1000	+	.	gene_id "MSTRG.3489"; transcript_id "MSTRG.3489.59"; exon_number "66";
chr1	StringTie	exon	43448079	43448484	1000	+	.	gene_id "MSTRG.3489"; transcript_id "MSTRG.3489.59"; exon_number "67";
chr1	StringTie	exon	43448612	43448728	1000	+	.	gene_id "MSTRG.3489"; transcript_id "MSTRG.3489.59"; exon_number "68";
chr1	StringTie	exon	43450103	43450171	1000	+	.	gene_id "MSTRG.3489"; transcript_id "MSTRG.3489.59"; exon_number "69";
chr1	StringTie	exon	43450337	43452655	1000	+	.	gene_id "MSTRG.3489"; transcript_id "MSTRG.3489.59"; exon_number "70";
chr1	StringTie	transcript	43385084	43452690	1000	+	.	gene_id "MSTRG.3489"; transcript_id "MSTRG.3489.6";
chr1	StringTie	exon	43385084	43385141	1000	+	.	gene_id "MSTRG.3489"; transcript_id "MSTRG.3489.6"; exon_number "1";
chr1	StringTie	exon	43385284	43385379	1000	+	.	gene_id "MSTRG.3489"; transcript_id "MSTRG.3489.6"; exon_number "2";
chr1	StringTie	exon	43387509	43387664	1000	+	.	gene_id "MSTRG.3489"; transcript_id "MSTRG.3489.6"; exon_number "3";
chr1	StringTie	exon	43388706	43389995	1000	+	.	gene_id "MSTRG.3489"; transcript_id "MSTRG.3489.6"; exon_number "4";
chr1	StringTie	exon	43403177	43403302	1000	+	.	gene_id "MSTRG.3489"; transcript_id "MSTRG.3489.6"; exon_number "5";
chr1	StringTie	exon	43403601	43403774	1000	+	.	gene_id "MSTRG.3489"; transcript_id "MSTRG.3489.6"; exon_number "6";
chr1	StringTie	exon	43404380	43404550	1000	+	.	gene_id "MSTRG.3489"; transcript_id "MSTRG.3489.6"; exon_number "7";
chr1	StringTie	exon	43415082	43415213	1000	+	.	gene_id "MSTRG.3489"; transcript_id "MSTRG.3489.6"; exon_number "8";
chr1	StringTie	exon	43415960	43416101	1000	+	.	gene_id "MSTRG.3489"; transcript_id "MSTRG.3489.6"; exon_number "9";
chr1	StringTie	exon	43416535	43416641	1000	+	.	gene_id "MSTRG.3489"; transcript_id "MSTRG.3489.6"; exon_number "10";
chr1	StringTie	exon	43419734	43419944	1000	+	.	gene_id "MSTRG.3489"; transcript_id "MSTRG.3489.6"; exon_number "11";
chr1	StringTie	exon	43420153	43420323	1000	+	.	gene_id "MSTRG.3489"; transcript_id "MSTRG.3489.6"; exon_number "12";
chr1	StringTie	exon	43420749	43420983	1000	+	.	gene_id "MSTRG.3489"; transcript_id "MSTRG.3489.6"; exon_number "13";
chr1	StringTie	exon	43421174	43421303	1000	+	.	gene_id "MSTRG.3489"; transcript_id "MSTRG.3489.6"; exon_number "14";
chr1	StringTie	exon	43422083	43422225	1000	+	.	gene_id "MSTRG.3489"; transcript_id "MSTRG.3489.6"; exon_number "15";
chr1	StringTie	exon	43422480	43422632	1000	+	.	gene_id "MSTRG.3489"; transcript_id "MSTRG.3489.6"; exon_number "16";
chr1	StringTie	exon	43422769	43422883	1000	+	.	gene_id "MSTRG.3489"; transcript_id "MSTRG.3489.6"; exon_number "17";
chr1	StringTie	exon	43423099	43423316	1000	+	.	gene_id "MSTRG.3489"; transcript_id "MSTRG.3489.6"; exon_number "18";
chr1	StringTie	exon	43424217	43424432	1000	+	.	gene_id "MSTRG.3489"; transcript_id "MSTRG.3489.6"; exon_number "19";
chr1	StringTie	exon	43424784	43424862	1000	+	.	gene_id "MSTRG.3489"; transcript_id "MSTRG.3489.6"; exon_number "20";
chr1	StringTie	exon	43425113	43425207	1000	+	.	gene_id "MSTRG.3489"; transcript_id "MSTRG.3489.6"; exon_number "21";
chr1	StringTie	exon	43425474	43425642	1000	+	.	gene_id "MSTRG.3489"; transcript_id "MSTRG.3489.6"; exon_number "22";
chr1	StringTie	exon	43425835	43425949	1000	+	.	gene_id "MSTRG.3489"; transcript_id "MSTRG.3489.6"; exon_number "23";
chr1	StringTie	exon	43426038	43426151	1000	+	.	gene_id "MSTRG.3489"; transcript_id "MSTRG.3489.6"; exon_number "24";
chr1	StringTie	exon	43426438	43426538	1000	+	.	gene_id "MSTRG.3489"; transcript_id "MSTRG.3489.6"; exon_number "25";
chr1	StringTie	exon	43426715	43426809	1000	+	.	gene_id "MSTRG.3489"; transcript_id "MSTRG.3489.6"; exon_number "26";
chr1	StringTie	exon	43427056	43427179	1000	+	.	gene_id "MSTRG.3489"; transcript_id "MSTRG.3489.6"; exon_number "27";
chr1	StringTie	exon	43427281	43427445	1000	+	.	gene_id "MSTRG.3489"; transcript_id "MSTRG.3489.6"; exon_number "28";
chr1	StringTie	exon	43427530	43427734	1000	+	.	gene_id "MSTRG.3489"; transcript_id "MSTRG.3489.6"; exon_number "29";
chr1	StringTie	exon	43428003	43428118	1000	+	.	gene_id "MSTRG.3489"; transcript_id "MSTRG.3489.6"; exon_number "30";
chr1	StringTie	exon	43428240	43428486	1000	+	.	gene_id "MSTRG.3489"; transcript_id "MSTRG.3489.6"; exon_number "31";
chr1	StringTie	exon	43429703	43429844	1000	+	.	gene_id "MSTRG.3489"; transcript_id "MSTRG.3489.6"; exon_number "32";
chr1	StringTie	exon	43430011	43430103	1000	+	.	gene_id "MSTRG.3489"; transcript_id "MSTRG.3489.6"; exon_number "33";
chr1	StringTie	exon	43430311	43430389	1000	+	.	gene_id "MSTRG.3489"; transcript_id "MSTRG.3489.6"; exon_number "34";
chr1	StringTie	exon	43430496	43430789	1000	+	.	gene_id "MSTRG.3489"; transcript_id "MSTRG.3489.6"; exon_number "35";
chr1	StringTie	exon	43430949	43431090	1000	+	.	gene_id "MSTRG.3489"; transcript_id "MSTRG.3489.6"; exon_number "36";
chr1	StringTie	exon	43431265	43431372	1000	+	.	gene_id "MSTRG.3489"; transcript_id "MSTRG.3489.6"; exon_number "37";
chr1	StringTie	exon	43431460	43431523	1000	+	.	gene_id "MSTRG.3489"; transcript_id "MSTRG.3489.6"; exon_number "38";
chr1	StringTie	exon	43431716	43431901	1000	+	.	gene_id "MSTRG.3489"; transcript_id "MSTRG.3489.6"; exon_number "39";
chr1	StringTie	exon	43432272	43432359	1000	+	.	gene_id "MSTRG.3489"; transcript_id "MSTRG.3489.6"; exon_number "40";
chr1	StringTie	exon	43432517	43432604	1000	+	.	gene_id "MSTRG.3489"; transcript_id "MSTRG.3489.6"; exon_number "41";
chr1	StringTie	exon	43432728	43432799	1000	+	.	gene_id "MSTRG.3489"; transcript_id "MSTRG.3489.6"; exon_number "42";
chr1	StringTie	exon	43432989	43433190	1000	+	.	gene_id "MSTRG.3489"; transcript_id "MSTRG.3489.6"; exon_number "43";
chr1	StringTie	exon	43434386	43434485	1000	+	.	gene_id "MSTRG.3489"; transcript_id "MSTRG.3489.6"; exon_number "44";
chr1	StringTie	exon	43435200	43435329	1000	+	.	gene_id "MSTRG.3489"; transcript_id "MSTRG.3489.6"; exon_number "45";
chr1	StringTie	exon	43437171	43437323	1000	+	.	gene_id "MSTRG.3489"; transcript_id "MSTRG.3489.6"; exon_number "46";
chr1	StringTie	exon	43437406	43437508	1000	+	.	gene_id "MSTRG.3489"; transcript_id "MSTRG.3489.6"; exon_number "47";
chr1	StringTie	exon	43437595	43437700	1000	+	.	gene_id "MSTRG.3489"; transcript_id "MSTRG.3489.6"; exon_number "48";
chr1	StringTie	exon	43437791	43437902	1000	+	.	gene_id "MSTRG.3489"; transcript_id "MSTRG.3489.6"; exon_number "49";
chr1	StringTie	exon	43438699	43438817	1000	+	.	gene_id "MSTRG.3489"; transcript_id "MSTRG.3489.6"; exon_number "50";
chr1	StringTie	exon	43438929	43439093	1000	+	.	gene_id "MSTRG.3489"; transcript_id "MSTRG.3489.6"; exon_number "51";
chr1	StringTie	exon	43439358	43439442	1000	+	.	gene_id "MSTRG.3489"; transcript_id "MSTRG.3489.6"; exon_number "52";
chr1	StringTie	exon	43439605	43439769	1000	+	.	gene_id "MSTRG.3489"; transcript_id "MSTRG.3489.6"; exon_number "53";
chr1	StringTie	exon	43439881	43440048	1000	+	.	gene_id "MSTRG.3489"; transcript_id "MSTRG.3489.6"; exon_number "54";
chr1	StringTie	exon	43440453	43440586	1000	+	.	gene_id "MSTRG.3489"; transcript_id "MSTRG.3489.6"; exon_number "55";
chr1	StringTie	exon	43441214	43441380	1000	+	.	gene_id "MSTRG.3489"; transcript_id "MSTRG.3489.6"; exon_number "56";
chr1	StringTie	exon	43441504	43441601	1000	+	.	gene_id "MSTRG.3489"; transcript_id "MSTRG.3489.6"; exon_number "57";
chr1	StringTie	exon	43441686	43441818	1000	+	.	gene_id "MSTRG.3489"; transcript_id "MSTRG.3489.6"; exon_number "58";
chr1	StringTie	exon	43442000	43442130	1000	+	.	gene_id "MSTRG.3489"; transcript_id "MSTRG.3489.6"; exon_number "59";
chr1	StringTie	exon	43442268	43442368	1000	+	.	gene_id "MSTRG.3489"; transcript_id "MSTRG.3489.6"; exon_number "60";
chr1	StringTie	exon	43442442	43442618	1000	+	.	gene_id "MSTRG.3489"; transcript_id "MSTRG.3489.6"; exon_number "61";
chr1	StringTie	exon	43442819	43443086	1000	+	.	gene_id "MSTRG.3489"; transcript_id "MSTRG.3489.6"; exon_number "62";
chr1	StringTie	exon	43443188	43443267	1000	+	.	gene_id "MSTRG.3489"; transcript_id "MSTRG.3489.6"; exon_number "63";
chr1	StringTie	exon	43443352	43443477	1000	+	.	gene_id "MSTRG.3489"; transcript_id "MSTRG.3489.6"; exon_number "64";
chr1	StringTie	exon	43443597	43443796	1000	+	.	gene_id "MSTRG.3489"; transcript_id "MSTRG.3489.6"; exon_number "65";
chr1	StringTie	exon	43445894	43445984	1000	+	.	gene_id "MSTRG.3489"; transcript_id "MSTRG.3489.6"; exon_number "66";
chr1	StringTie	exon	43446179	43446259	1000	+	.	gene_id "MSTRG.3489"; transcript_id "MSTRG.3489.6"; exon_number "67";
chr1	StringTie	exon	43446342	43446416	1000	+	.	gene_id "MSTRG.3489"; transcript_id "MSTRG.3489.6"; exon_number "68";
chr1	StringTie	exon	43446955	43447168	1000	+	.	gene_id "MSTRG.3489"; transcript_id "MSTRG.3489.6"; exon_number "69";
chr1	StringTie	exon	43447545	43447698	1000	+	.	gene_id "MSTRG.3489"; transcript_id "MSTRG.3489.6"; exon_number "70";
chr1	StringTie	exon	43447849	43447971	1000	+	.	gene_id "MSTRG.3489"; transcript_id "MSTRG.3489.6"; exon_number "71";
chr1	StringTie	exon	43448079	43448484	1000	+	.	gene_id "MSTRG.3489"; transcript_id "MSTRG.3489.6"; exon_number "72";
chr1	StringTie	exon	43448612	43448728	1000	+	.	gene_id "MSTRG.3489"; transcript_id "MSTRG.3489.6"; exon_number "73";
chr1	StringTie	exon	43450103	43450171	1000	+	.	gene_id "MSTRG.3489"; transcript_id "MSTRG.3489.6"; exon_number "74";
chr1	StringTie	exon	43450337	43452690	1000	+	.	gene_id "MSTRG.3489"; transcript_id "MSTRG.3489.6"; exon_number "75";
chr1	StringTie	transcript	43389905	43453022	1000	+	.	gene_id "MSTRG.3489"; transcript_id "MSTRG.3489.60";
chr1	StringTie	exon	43389905	43389995	1000	+	.	gene_id "MSTRG.3489"; transcript_id "MSTRG.3489.60"; exon_number "1";
chr1	StringTie	exon	43403177	43403302	1000	+	.	gene_id "MSTRG.3489"; transcript_id "MSTRG.3489.60"; exon_number "2";
chr1	StringTie	exon	43403601	43403774	1000	+	.	gene_id "MSTRG.3489"; transcript_id "MSTRG.3489.60"; exon_number "3";
chr1	StringTie	exon	43404380	43404550	1000	+	.	gene_id "MSTRG.3489"; transcript_id "MSTRG.3489.60"; exon_number "4";
chr1	StringTie	exon	43409493	43413589	1000	+	.	gene_id "MSTRG.3489"; transcript_id "MSTRG.3489.60"; exon_number "5";
chr1	StringTie	exon	43415082	43415213	1000	+	.	gene_id "MSTRG.3489"; transcript_id "MSTRG.3489.60"; exon_number "6";
chr1	StringTie	exon	43419734	43419944	1000	+	.	gene_id "MSTRG.3489"; transcript_id "MSTRG.3489.60"; exon_number "7";
chr1	StringTie	exon	43420153	43420323	1000	+	.	gene_id "MSTRG.3489"; transcript_id "MSTRG.3489.60"; exon_number "8";
chr1	StringTie	exon	43420749	43420983	1000	+	.	gene_id "MSTRG.3489"; transcript_id "MSTRG.3489.60"; exon_number "9";
chr1	StringTie	exon	43421174	43421303	1000	+	.	gene_id "MSTRG.3489"; transcript_id "MSTRG.3489.60"; exon_number "10";
chr1	StringTie	exon	43422083	43422225	1000	+	.	gene_id "MSTRG.3489"; transcript_id "MSTRG.3489.60"; exon_number "11";
chr1	StringTie	exon	43422480	43422632	1000	+	.	gene_id "MSTRG.3489"; transcript_id "MSTRG.3489.60"; exon_number "12";
chr1	StringTie	exon	43422769	43422883	1000	+	.	gene_id "MSTRG.3489"; transcript_id "MSTRG.3489.60"; exon_number "13";
chr1	StringTie	exon	43423099	43423316	1000	+	.	gene_id "MSTRG.3489"; transcript_id "MSTRG.3489.60"; exon_number "14";
chr1	StringTie	exon	43424217	43424432	1000	+	.	gene_id "MSTRG.3489"; transcript_id "MSTRG.3489.60"; exon_number "15";
chr1	StringTie	exon	43424784	43424862	1000	+	.	gene_id "MSTRG.3489"; transcript_id "MSTRG.3489.60"; exon_number "16";
chr1	StringTie	exon	43425113	43425207	1000	+	.	gene_id "MSTRG.3489"; transcript_id "MSTRG.3489.60"; exon_number "17";
chr1	StringTie	exon	43425474	43425642	1000	+	.	gene_id "MSTRG.3489"; transcript_id "MSTRG.3489.60"; exon_number "18";
chr1	StringTie	exon	43425835	43425949	1000	+	.	gene_id "MSTRG.3489"; transcript_id "MSTRG.3489.60"; exon_number "19";
chr1	StringTie	exon	43426038	43426151	1000	+	.	gene_id "MSTRG.3489"; transcript_id "MSTRG.3489.60"; exon_number "20";
chr1	StringTie	exon	43426438	43426538	1000	+	.	gene_id "MSTRG.3489"; transcript_id "MSTRG.3489.60"; exon_number "21";
chr1	StringTie	exon	43426715	43426809	1000	+	.	gene_id "MSTRG.3489"; transcript_id "MSTRG.3489.60"; exon_number "22";
chr1	StringTie	exon	43427056	43427179	1000	+	.	gene_id "MSTRG.3489"; transcript_id "MSTRG.3489.60"; exon_number "23";
chr1	StringTie	exon	43427281	43427445	1000	+	.	gene_id "MSTRG.3489"; transcript_id "MSTRG.3489.60"; exon_number "24";
chr1	StringTie	exon	43427530	43427734	1000	+	.	gene_id "MSTRG.3489"; transcript_id "MSTRG.3489.60"; exon_number "25";
chr1	StringTie	exon	43428003	43428118	1000	+	.	gene_id "MSTRG.3489"; transcript_id "MSTRG.3489.60"; exon_number "26";
chr1	StringTie	exon	43428240	43428486	1000	+	.	gene_id "MSTRG.3489"; transcript_id "MSTRG.3489.60"; exon_number "27";
chr1	StringTie	exon	43429703	43429844	1000	+	.	gene_id "MSTRG.3489"; transcript_id "MSTRG.3489.60"; exon_number "28";
chr1	StringTie	exon	43430011	43430103	1000	+	.	gene_id "MSTRG.3489"; transcript_id "MSTRG.3489.60"; exon_number "29";
chr1	StringTie	exon	43430311	43430389	1000	+	.	gene_id "MSTRG.3489"; transcript_id "MSTRG.3489.60"; exon_number "30";
chr1	StringTie	exon	43430496	43430789	1000	+	.	gene_id "MSTRG.3489"; transcript_id "MSTRG.3489.60"; exon_number "31";
chr1	StringTie	exon	43430949	43431090	1000	+	.	gene_id "MSTRG.3489"; transcript_id "MSTRG.3489.60"; exon_number "32";
chr1	StringTie	exon	43431265	43431372	1000	+	.	gene_id "MSTRG.3489"; transcript_id "MSTRG.3489.60"; exon_number "33";
chr1	StringTie	exon	43431460	43431523	1000	+	.	gene_id "MSTRG.3489"; transcript_id "MSTRG.3489.60"; exon_number "34";
chr1	StringTie	exon	43431716	43431901	1000	+	.	gene_id "MSTRG.3489"; transcript_id "MSTRG.3489.60"; exon_number "35";
chr1	StringTie	exon	43432272	43432439	1000	+	.	gene_id "MSTRG.3489"; transcript_id "MSTRG.3489.60"; exon_number "36";
chr1	StringTie	exon	43432517	43432604	1000	+	.	gene_id "MSTRG.3489"; transcript_id "MSTRG.3489.60"; exon_number "37";
chr1	StringTie	exon	43432728	43432799	1000	+	.	gene_id "MSTRG.3489"; transcript_id "MSTRG.3489.60"; exon_number "38";
chr1	StringTie	exon	43432989	43434485	1000	+	.	gene_id "MSTRG.3489"; transcript_id "MSTRG.3489.60"; exon_number "39";
chr1	StringTie	exon	43435200	43435329	1000	+	.	gene_id "MSTRG.3489"; transcript_id "MSTRG.3489.60"; exon_number "40";
chr1	StringTie	exon	43437171	43437323	1000	+	.	gene_id "MSTRG.3489"; transcript_id "MSTRG.3489.60"; exon_number "41";
chr1	StringTie	exon	43437406	43437508	1000	+	.	gene_id "MSTRG.3489"; transcript_id "MSTRG.3489.60"; exon_number "42";
chr1	StringTie	exon	43437595	43437700	1000	+	.	gene_id "MSTRG.3489"; transcript_id "MSTRG.3489.60"; exon_number "43";
chr1	StringTie	exon	43437791	43437902	1000	+	.	gene_id "MSTRG.3489"; transcript_id "MSTRG.3489.60"; exon_number "44";
chr1	StringTie	exon	43438699	43438817	1000	+	.	gene_id "MSTRG.3489"; transcript_id "MSTRG.3489.60"; exon_number "45";
chr1	StringTie	exon	43438929	43439093	1000	+	.	gene_id "MSTRG.3489"; transcript_id "MSTRG.3489.60"; exon_number "46";
chr1	StringTie	exon	43439358	43439442	1000	+	.	gene_id "MSTRG.3489"; transcript_id "MSTRG.3489.60"; exon_number "47";
chr1	StringTie	exon	43439605	43439769	1000	+	.	gene_id "MSTRG.3489"; transcript_id "MSTRG.3489.60"; exon_number "48";
chr1	StringTie	exon	43439881	43440048	1000	+	.	gene_id "MSTRG.3489"; transcript_id "MSTRG.3489.60"; exon_number "49";
chr1	StringTie	exon	43440453	43440586	1000	+	.	gene_id "MSTRG.3489"; transcript_id "MSTRG.3489.60"; exon_number "50";
chr1	StringTie	exon	43441214	43441380	1000	+	.	gene_id "MSTRG.3489"; transcript_id "MSTRG.3489.60"; exon_number "51";
chr1	StringTie	exon	43441504	43441601	1000	+	.	gene_id "MSTRG.3489"; transcript_id "MSTRG.3489.60"; exon_number "52";
chr1	StringTie	exon	43441686	43441818	1000	+	.	gene_id "MSTRG.3489"; transcript_id "MSTRG.3489.60"; exon_number "53";
chr1	StringTie	exon	43442000	43442130	1000	+	.	gene_id "MSTRG.3489"; transcript_id "MSTRG.3489.60"; exon_number "54";
chr1	StringTie	exon	43442268	43442368	1000	+	.	gene_id "MSTRG.3489"; transcript_id "MSTRG.3489.60"; exon_number "55";
chr1	StringTie	exon	43442442	43442618	1000	+	.	gene_id "MSTRG.3489"; transcript_id "MSTRG.3489.60"; exon_number "56";
chr1	StringTie	exon	43442819	43443086	1000	+	.	gene_id "MSTRG.3489"; transcript_id "MSTRG.3489.60"; exon_number "57";
chr1	StringTie	exon	43443188	43443267	1000	+	.	gene_id "MSTRG.3489"; transcript_id "MSTRG.3489.60"; exon_number "58";
chr1	StringTie	exon	43443352	43443477	1000	+	.	gene_id "MSTRG.3489"; transcript_id "MSTRG.3489.60"; exon_number "59";
chr1	StringTie	exon	43443597	43443796	1000	+	.	gene_id "MSTRG.3489"; transcript_id "MSTRG.3489.60"; exon_number "60";
chr1	StringTie	exon	43445894	43445984	1000	+	.	gene_id "MSTRG.3489"; transcript_id "MSTRG.3489.60"; exon_number "61";
chr1	StringTie	exon	43446179	43446259	1000	+	.	gene_id "MSTRG.3489"; transcript_id "MSTRG.3489.60"; exon_number "62";
chr1	StringTie	exon	43446342	43446416	1000	+	.	gene_id "MSTRG.3489"; transcript_id "MSTRG.3489.60"; exon_number "63";
chr1	StringTie	exon	43446955	43447168	1000	+	.	gene_id "MSTRG.3489"; transcript_id "MSTRG.3489.60"; exon_number "64";
chr1	StringTie	exon	43447545	43447698	1000	+	.	gene_id "MSTRG.3489"; transcript_id "MSTRG.3489.60"; exon_number "65";
chr1	StringTie	exon	43447849	43447971	1000	+	.	gene_id "MSTRG.3489"; transcript_id "MSTRG.3489.60"; exon_number "66";
chr1	StringTie	exon	43448079	43448484	1000	+	.	gene_id "MSTRG.3489"; transcript_id "MSTRG.3489.60"; exon_number "67";
chr1	StringTie	exon	43448612	43448728	1000	+	.	gene_id "MSTRG.3489"; transcript_id "MSTRG.3489.60"; exon_number "68";
chr1	StringTie	exon	43450103	43450171	1000	+	.	gene_id "MSTRG.3489"; transcript_id "MSTRG.3489.60"; exon_number "69";
chr1	StringTie	exon	43450337	43452531	1000	+	.	gene_id "MSTRG.3489"; transcript_id "MSTRG.3489.60"; exon_number "70";
chr1	StringTie	exon	43452938	43453022	1000	+	.	gene_id "MSTRG.3489"; transcript_id "MSTRG.3489.60"; exon_number "71";
chr1	StringTie	transcript	43389905	43453581	1000	+	.	gene_id "MSTRG.3489"; transcript_id "MSTRG.3489.61";
chr1	StringTie	exon	43389905	43389995	1000	+	.	gene_id "MSTRG.3489"; transcript_id "MSTRG.3489.61"; exon_number "1";
chr1	StringTie	exon	43403177	43403302	1000	+	.	gene_id "MSTRG.3489"; transcript_id "MSTRG.3489.61"; exon_number "2";
chr1	StringTie	exon	43403601	43403774	1000	+	.	gene_id "MSTRG.3489"; transcript_id "MSTRG.3489.61"; exon_number "3";
chr1	StringTie	exon	43404380	43404550	1000	+	.	gene_id "MSTRG.3489"; transcript_id "MSTRG.3489.61"; exon_number "4";
chr1	StringTie	exon	43415082	43415213	1000	+	.	gene_id "MSTRG.3489"; transcript_id "MSTRG.3489.61"; exon_number "5";
chr1	StringTie	exon	43415960	43416101	1000	+	.	gene_id "MSTRG.3489"; transcript_id "MSTRG.3489.61"; exon_number "6";
chr1	StringTie	exon	43416535	43416641	1000	+	.	gene_id "MSTRG.3489"; transcript_id "MSTRG.3489.61"; exon_number "7";
chr1	StringTie	exon	43419734	43419944	1000	+	.	gene_id "MSTRG.3489"; transcript_id "MSTRG.3489.61"; exon_number "8";
chr1	StringTie	exon	43420153	43420323	1000	+	.	gene_id "MSTRG.3489"; transcript_id "MSTRG.3489.61"; exon_number "9";
chr1	StringTie	exon	43420749	43420983	1000	+	.	gene_id "MSTRG.3489"; transcript_id "MSTRG.3489.61"; exon_number "10";
chr1	StringTie	exon	43421174	43421303	1000	+	.	gene_id "MSTRG.3489"; transcript_id "MSTRG.3489.61"; exon_number "11";
chr1	StringTie	exon	43422083	43422225	1000	+	.	gene_id "MSTRG.3489"; transcript_id "MSTRG.3489.61"; exon_number "12";
chr1	StringTie	exon	43422480	43422632	1000	+	.	gene_id "MSTRG.3489"; transcript_id "MSTRG.3489.61"; exon_number "13";
chr1	StringTie	exon	43422769	43422883	1000	+	.	gene_id "MSTRG.3489"; transcript_id "MSTRG.3489.61"; exon_number "14";
chr1	StringTie	exon	43423099	43423316	1000	+	.	gene_id "MSTRG.3489"; transcript_id "MSTRG.3489.61"; exon_number "15";
chr1	StringTie	exon	43424217	43424432	1000	+	.	gene_id "MSTRG.3489"; transcript_id "MSTRG.3489.61"; exon_number "16";
chr1	StringTie	exon	43424784	43424862	1000	+	.	gene_id "MSTRG.3489"; transcript_id "MSTRG.3489.61"; exon_number "17";
chr1	StringTie	exon	43425113	43425207	1000	+	.	gene_id "MSTRG.3489"; transcript_id "MSTRG.3489.61"; exon_number "18";
chr1	StringTie	exon	43425474	43425642	1000	+	.	gene_id "MSTRG.3489"; transcript_id "MSTRG.3489.61"; exon_number "19";
chr1	StringTie	exon	43425835	43425949	1000	+	.	gene_id "MSTRG.3489"; transcript_id "MSTRG.3489.61"; exon_number "20";
chr1	StringTie	exon	43426038	43426151	1000	+	.	gene_id "MSTRG.3489"; transcript_id "MSTRG.3489.61"; exon_number "21";
chr1	StringTie	exon	43426368	43426538	1000	+	.	gene_id "MSTRG.3489"; transcript_id "MSTRG.3489.61"; exon_number "22";
chr1	StringTie	exon	43426715	43427179	1000	+	.	gene_id "MSTRG.3489"; transcript_id "MSTRG.3489.61"; exon_number "23";
chr1	StringTie	exon	43427281	43427445	1000	+	.	gene_id "MSTRG.3489"; transcript_id "MSTRG.3489.61"; exon_number "24";
chr1	StringTie	exon	43427530	43427734	1000	+	.	gene_id "MSTRG.3489"; transcript_id "MSTRG.3489.61"; exon_number "25";
chr1	StringTie	exon	43428003	43428118	1000	+	.	gene_id "MSTRG.3489"; transcript_id "MSTRG.3489.61"; exon_number "26";
chr1	StringTie	exon	43428240	43428486	1000	+	.	gene_id "MSTRG.3489"; transcript_id "MSTRG.3489.61"; exon_number "27";
chr1	StringTie	exon	43429703	43429844	1000	+	.	gene_id "MSTRG.3489"; transcript_id "MSTRG.3489.61"; exon_number "28";
chr1	StringTie	exon	43430011	43430103	1000	+	.	gene_id "MSTRG.3489"; transcript_id "MSTRG.3489.61"; exon_number "29";
chr1	StringTie	exon	43430311	43430389	1000	+	.	gene_id "MSTRG.3489"; transcript_id "MSTRG.3489.61"; exon_number "30";
chr1	StringTie	exon	43430496	43430789	1000	+	.	gene_id "MSTRG.3489"; transcript_id "MSTRG.3489.61"; exon_number "31";
chr1	StringTie	exon	43430954	43431090	1000	+	.	gene_id "MSTRG.3489"; transcript_id "MSTRG.3489.61"; exon_number "32";
chr1	StringTie	exon	43431265	43431372	1000	+	.	gene_id "MSTRG.3489"; transcript_id "MSTRG.3489.61"; exon_number "33";
chr1	StringTie	exon	43431460	43431523	1000	+	.	gene_id "MSTRG.3489"; transcript_id "MSTRG.3489.61"; exon_number "34";
chr1	StringTie	exon	43431716	43431901	1000	+	.	gene_id "MSTRG.3489"; transcript_id "MSTRG.3489.61"; exon_number "35";
chr1	StringTie	exon	43432062	43432180	1000	+	.	gene_id "MSTRG.3489"; transcript_id "MSTRG.3489.61"; exon_number "36";
chr1	StringTie	exon	43432272	43432439	1000	+	.	gene_id "MSTRG.3489"; transcript_id "MSTRG.3489.61"; exon_number "37";
chr1	StringTie	exon	43432517	43432604	1000	+	.	gene_id "MSTRG.3489"; transcript_id "MSTRG.3489.61"; exon_number "38";
chr1	StringTie	exon	43432728	43432799	1000	+	.	gene_id "MSTRG.3489"; transcript_id "MSTRG.3489.61"; exon_number "39";
chr1	StringTie	exon	43432989	43435329	1000	+	.	gene_id "MSTRG.3489"; transcript_id "MSTRG.3489.61"; exon_number "40";
chr1	StringTie	exon	43437171	43437323	1000	+	.	gene_id "MSTRG.3489"; transcript_id "MSTRG.3489.61"; exon_number "41";
chr1	StringTie	exon	43437406	43437508	1000	+	.	gene_id "MSTRG.3489"; transcript_id "MSTRG.3489.61"; exon_number "42";
chr1	StringTie	exon	43437595	43437700	1000	+	.	gene_id "MSTRG.3489"; transcript_id "MSTRG.3489.61"; exon_number "43";
chr1	StringTie	exon	43437791	43437902	1000	+	.	gene_id "MSTRG.3489"; transcript_id "MSTRG.3489.61"; exon_number "44";
chr1	StringTie	exon	43438699	43438817	1000	+	.	gene_id "MSTRG.3489"; transcript_id "MSTRG.3489.61"; exon_number "45";
chr1	StringTie	exon	43438929	43439093	1000	+	.	gene_id "MSTRG.3489"; transcript_id "MSTRG.3489.61"; exon_number "46";
chr1	StringTie	exon	43439358	43439442	1000	+	.	gene_id "MSTRG.3489"; transcript_id "MSTRG.3489.61"; exon_number "47";
chr1	StringTie	exon	43439605	43439769	1000	+	.	gene_id "MSTRG.3489"; transcript_id "MSTRG.3489.61"; exon_number "48";
chr1	StringTie	exon	43439881	43440048	1000	+	.	gene_id "MSTRG.3489"; transcript_id "MSTRG.3489.61"; exon_number "49";
chr1	StringTie	exon	43440453	43440586	1000	+	.	gene_id "MSTRG.3489"; transcript_id "MSTRG.3489.61"; exon_number "50";
chr1	StringTie	exon	43441214	43441380	1000	+	.	gene_id "MSTRG.3489"; transcript_id "MSTRG.3489.61"; exon_number "51";
chr1	StringTie	exon	43441504	43441601	1000	+	.	gene_id "MSTRG.3489"; transcript_id "MSTRG.3489.61"; exon_number "52";
chr1	StringTie	exon	43441686	43441818	1000	+	.	gene_id "MSTRG.3489"; transcript_id "MSTRG.3489.61"; exon_number "53";
chr1	StringTie	exon	43442000	43442130	1000	+	.	gene_id "MSTRG.3489"; transcript_id "MSTRG.3489.61"; exon_number "54";
chr1	StringTie	exon	43442268	43442368	1000	+	.	gene_id "MSTRG.3489"; transcript_id "MSTRG.3489.61"; exon_number "55";
chr1	StringTie	exon	43442442	43442618	1000	+	.	gene_id "MSTRG.3489"; transcript_id "MSTRG.3489.61"; exon_number "56";
chr1	StringTie	exon	43442819	43443086	1000	+	.	gene_id "MSTRG.3489"; transcript_id "MSTRG.3489.61"; exon_number "57";
chr1	StringTie	exon	43443188	43443267	1000	+	.	gene_id "MSTRG.3489"; transcript_id "MSTRG.3489.61"; exon_number "58";
chr1	StringTie	exon	43443352	43443477	1000	+	.	gene_id "MSTRG.3489"; transcript_id "MSTRG.3489.61"; exon_number "59";
chr1	StringTie	exon	43443597	43443796	1000	+	.	gene_id "MSTRG.3489"; transcript_id "MSTRG.3489.61"; exon_number "60";
chr1	StringTie	exon	43445894	43445984	1000	+	.	gene_id "MSTRG.3489"; transcript_id "MSTRG.3489.61"; exon_number "61";
chr1	StringTie	exon	43446179	43446259	1000	+	.	gene_id "MSTRG.3489"; transcript_id "MSTRG.3489.61"; exon_number "62";
chr1	StringTie	exon	43446342	43446416	1000	+	.	gene_id "MSTRG.3489"; transcript_id "MSTRG.3489.61"; exon_number "63";
chr1	StringTie	exon	43446955	43447168	1000	+	.	gene_id "MSTRG.3489"; transcript_id "MSTRG.3489.61"; exon_number "64";
chr1	StringTie	exon	43447545	43447698	1000	+	.	gene_id "MSTRG.3489"; transcript_id "MSTRG.3489.61"; exon_number "65";
chr1	StringTie	exon	43447849	43447971	1000	+	.	gene_id "MSTRG.3489"; transcript_id "MSTRG.3489.61"; exon_number "66";
chr1	StringTie	exon	43448079	43448484	1000	+	.	gene_id "MSTRG.3489"; transcript_id "MSTRG.3489.61"; exon_number "67";
chr1	StringTie	exon	43448612	43450171	1000	+	.	gene_id "MSTRG.3489"; transcript_id "MSTRG.3489.61"; exon_number "68";
chr1	StringTie	exon	43450337	43452875	1000	+	.	gene_id "MSTRG.3489"; transcript_id "MSTRG.3489.61"; exon_number "69";
chr1	StringTie	exon	43452911	43453032	1000	+	.	gene_id "MSTRG.3489"; transcript_id "MSTRG.3489.61"; exon_number "70";
chr1	StringTie	exon	43453504	43453581	1000	+	.	gene_id "MSTRG.3489"; transcript_id "MSTRG.3489.61"; exon_number "71";
chr1	StringTie	transcript	43389905	43452646	1000	+	.	gene_id "MSTRG.3489"; transcript_id "MSTRG.3489.62";
chr1	StringTie	exon	43389905	43389995	1000	+	.	gene_id "MSTRG.3489"; transcript_id "MSTRG.3489.62"; exon_number "1";
chr1	StringTie	exon	43403177	43403302	1000	+	.	gene_id "MSTRG.3489"; transcript_id "MSTRG.3489.62"; exon_number "2";
chr1	StringTie	exon	43403601	43403774	1000	+	.	gene_id "MSTRG.3489"; transcript_id "MSTRG.3489.62"; exon_number "3";
chr1	StringTie	exon	43404380	43404550	1000	+	.	gene_id "MSTRG.3489"; transcript_id "MSTRG.3489.62"; exon_number "4";
chr1	StringTie	exon	43409493	43410874	1000	+	.	gene_id "MSTRG.3489"; transcript_id "MSTRG.3489.62"; exon_number "5";
chr1	StringTie	exon	43415082	43415213	1000	+	.	gene_id "MSTRG.3489"; transcript_id "MSTRG.3489.62"; exon_number "6";
chr1	StringTie	exon	43415960	43416101	1000	+	.	gene_id "MSTRG.3489"; transcript_id "MSTRG.3489.62"; exon_number "7";
chr1	StringTie	exon	43416535	43416641	1000	+	.	gene_id "MSTRG.3489"; transcript_id "MSTRG.3489.62"; exon_number "8";
chr1	StringTie	exon	43419734	43419944	1000	+	.	gene_id "MSTRG.3489"; transcript_id "MSTRG.3489.62"; exon_number "9";
chr1	StringTie	exon	43420153	43420323	1000	+	.	gene_id "MSTRG.3489"; transcript_id "MSTRG.3489.62"; exon_number "10";
chr1	StringTie	exon	43420749	43420983	1000	+	.	gene_id "MSTRG.3489"; transcript_id "MSTRG.3489.62"; exon_number "11";
chr1	StringTie	exon	43421174	43421303	1000	+	.	gene_id "MSTRG.3489"; transcript_id "MSTRG.3489.62"; exon_number "12";
chr1	StringTie	exon	43422083	43422225	1000	+	.	gene_id "MSTRG.3489"; transcript_id "MSTRG.3489.62"; exon_number "13";
chr1	StringTie	exon	43422480	43422632	1000	+	.	gene_id "MSTRG.3489"; transcript_id "MSTRG.3489.62"; exon_number "14";
chr1	StringTie	exon	43422769	43422883	1000	+	.	gene_id "MSTRG.3489"; transcript_id "MSTRG.3489.62"; exon_number "15";
chr1	StringTie	exon	43423099	43423316	1000	+	.	gene_id "MSTRG.3489"; transcript_id "MSTRG.3489.62"; exon_number "16";
chr1	StringTie	exon	43424217	43424432	1000	+	.	gene_id "MSTRG.3489"; transcript_id "MSTRG.3489.62"; exon_number "17";
chr1	StringTie	exon	43424784	43424862	1000	+	.	gene_id "MSTRG.3489"; transcript_id "MSTRG.3489.62"; exon_number "18";
chr1	StringTie	exon	43425113	43425207	1000	+	.	gene_id "MSTRG.3489"; transcript_id "MSTRG.3489.62"; exon_number "19";
chr1	StringTie	exon	43425474	43425642	1000	+	.	gene_id "MSTRG.3489"; transcript_id "MSTRG.3489.62"; exon_number "20";
chr1	StringTie	exon	43425835	43425949	1000	+	.	gene_id "MSTRG.3489"; transcript_id "MSTRG.3489.62"; exon_number "21";
chr1	StringTie	exon	43426038	43426151	1000	+	.	gene_id "MSTRG.3489"; transcript_id "MSTRG.3489.62"; exon_number "22";
chr1	StringTie	exon	43426438	43426538	1000	+	.	gene_id "MSTRG.3489"; transcript_id "MSTRG.3489.62"; exon_number "23";
chr1	StringTie	exon	43426715	43426809	1000	+	.	gene_id "MSTRG.3489"; transcript_id "MSTRG.3489.62"; exon_number "24";
chr1	StringTie	exon	43427056	43427179	1000	+	.	gene_id "MSTRG.3489"; transcript_id "MSTRG.3489.62"; exon_number "25";
chr1	StringTie	exon	43427281	43427445	1000	+	.	gene_id "MSTRG.3489"; transcript_id "MSTRG.3489.62"; exon_number "26";
chr1	StringTie	exon	43427530	43427734	1000	+	.	gene_id "MSTRG.3489"; transcript_id "MSTRG.3489.62"; exon_number "27";
chr1	StringTie	exon	43428003	43428118	1000	+	.	gene_id "MSTRG.3489"; transcript_id "MSTRG.3489.62"; exon_number "28";
chr1	StringTie	exon	43428240	43428486	1000	+	.	gene_id "MSTRG.3489"; transcript_id "MSTRG.3489.62"; exon_number "29";
chr1	StringTie	exon	43429703	43429844	1000	+	.	gene_id "MSTRG.3489"; transcript_id "MSTRG.3489.62"; exon_number "30";
chr1	StringTie	exon	43430011	43430103	1000	+	.	gene_id "MSTRG.3489"; transcript_id "MSTRG.3489.62"; exon_number "31";
chr1	StringTie	exon	43430311	43430389	1000	+	.	gene_id "MSTRG.3489"; transcript_id "MSTRG.3489.62"; exon_number "32";
chr1	StringTie	exon	43430496	43430789	1000	+	.	gene_id "MSTRG.3489"; transcript_id "MSTRG.3489.62"; exon_number "33";
chr1	StringTie	exon	43430954	43431090	1000	+	.	gene_id "MSTRG.3489"; transcript_id "MSTRG.3489.62"; exon_number "34";
chr1	StringTie	exon	43431265	43431372	1000	+	.	gene_id "MSTRG.3489"; transcript_id "MSTRG.3489.62"; exon_number "35";
chr1	StringTie	exon	43431460	43431523	1000	+	.	gene_id "MSTRG.3489"; transcript_id "MSTRG.3489.62"; exon_number "36";
chr1	StringTie	exon	43431716	43431901	1000	+	.	gene_id "MSTRG.3489"; transcript_id "MSTRG.3489.62"; exon_number "37";
chr1	StringTie	exon	43432272	43432439	1000	+	.	gene_id "MSTRG.3489"; transcript_id "MSTRG.3489.62"; exon_number "38";
chr1	StringTie	exon	43432517	43432604	1000	+	.	gene_id "MSTRG.3489"; transcript_id "MSTRG.3489.62"; exon_number "39";
chr1	StringTie	exon	43432728	43432799	1000	+	.	gene_id "MSTRG.3489"; transcript_id "MSTRG.3489.62"; exon_number "40";
chr1	StringTie	exon	43432989	43434485	1000	+	.	gene_id "MSTRG.3489"; transcript_id "MSTRG.3489.62"; exon_number "41";
chr1	StringTie	exon	43435200	43435329	1000	+	.	gene_id "MSTRG.3489"; transcript_id "MSTRG.3489.62"; exon_number "42";
chr1	StringTie	exon	43437171	43437323	1000	+	.	gene_id "MSTRG.3489"; transcript_id "MSTRG.3489.62"; exon_number "43";
chr1	StringTie	exon	43437406	43437508	1000	+	.	gene_id "MSTRG.3489"; transcript_id "MSTRG.3489.62"; exon_number "44";
chr1	StringTie	exon	43437595	43437700	1000	+	.	gene_id "MSTRG.3489"; transcript_id "MSTRG.3489.62"; exon_number "45";
chr1	StringTie	exon	43437791	43437902	1000	+	.	gene_id "MSTRG.3489"; transcript_id "MSTRG.3489.62"; exon_number "46";
chr1	StringTie	exon	43438699	43438817	1000	+	.	gene_id "MSTRG.3489"; transcript_id "MSTRG.3489.62"; exon_number "47";
chr1	StringTie	exon	43438929	43439093	1000	+	.	gene_id "MSTRG.3489"; transcript_id "MSTRG.3489.62"; exon_number "48";
chr1	StringTie	exon	43439358	43439442	1000	+	.	gene_id "MSTRG.3489"; transcript_id "MSTRG.3489.62"; exon_number "49";
chr1	StringTie	exon	43439605	43439769	1000	+	.	gene_id "MSTRG.3489"; transcript_id "MSTRG.3489.62"; exon_number "50";
chr1	StringTie	exon	43439881	43440048	1000	+	.	gene_id "MSTRG.3489"; transcript_id "MSTRG.3489.62"; exon_number "51";
chr1	StringTie	exon	43440453	43440586	1000	+	.	gene_id "MSTRG.3489"; transcript_id "MSTRG.3489.62"; exon_number "52";
chr1	StringTie	exon	43441214	43441380	1000	+	.	gene_id "MSTRG.3489"; transcript_id "MSTRG.3489.62"; exon_number "53";
chr1	StringTie	exon	43441504	43441601	1000	+	.	gene_id "MSTRG.3489"; transcript_id "MSTRG.3489.62"; exon_number "54";
chr1	StringTie	exon	43441686	43441818	1000	+	.	gene_id "MSTRG.3489"; transcript_id "MSTRG.3489.62"; exon_number "55";
chr1	StringTie	exon	43442000	43442130	1000	+	.	gene_id "MSTRG.3489"; transcript_id "MSTRG.3489.62"; exon_number "56";
chr1	StringTie	exon	43442268	43442368	1000	+	.	gene_id "MSTRG.3489"; transcript_id "MSTRG.3489.62"; exon_number "57";
chr1	StringTie	exon	43442442	43442618	1000	+	.	gene_id "MSTRG.3489"; transcript_id "MSTRG.3489.62"; exon_number "58";
chr1	StringTie	exon	43442819	43443086	1000	+	.	gene_id "MSTRG.3489"; transcript_id "MSTRG.3489.62"; exon_number "59";
chr1	StringTie	exon	43443188	43443267	1000	+	.	gene_id "MSTRG.3489"; transcript_id "MSTRG.3489.62"; exon_number "60";
chr1	StringTie	exon	43443352	43443477	1000	+	.	gene_id "MSTRG.3489"; transcript_id "MSTRG.3489.62"; exon_number "61";
chr1	StringTie	exon	43443597	43443796	1000	+	.	gene_id "MSTRG.3489"; transcript_id "MSTRG.3489.62"; exon_number "62";
chr1	StringTie	exon	43445894	43445984	1000	+	.	gene_id "MSTRG.3489"; transcript_id "MSTRG.3489.62"; exon_number "63";
chr1	StringTie	exon	43446179	43446259	1000	+	.	gene_id "MSTRG.3489"; transcript_id "MSTRG.3489.62"; exon_number "64";
chr1	StringTie	exon	43446342	43446416	1000	+	.	gene_id "MSTRG.3489"; transcript_id "MSTRG.3489.62"; exon_number "65";
chr1	StringTie	exon	43446955	43447168	1000	+	.	gene_id "MSTRG.3489"; transcript_id "MSTRG.3489.62"; exon_number "66";
chr1	StringTie	exon	43447545	43447698	1000	+	.	gene_id "MSTRG.3489"; transcript_id "MSTRG.3489.62"; exon_number "67";
chr1	StringTie	exon	43447849	43447971	1000	+	.	gene_id "MSTRG.3489"; transcript_id "MSTRG.3489.62"; exon_number "68";
chr1	StringTie	exon	43448079	43448484	1000	+	.	gene_id "MSTRG.3489"; transcript_id "MSTRG.3489.62"; exon_number "69";
chr1	StringTie	exon	43448612	43448728	1000	+	.	gene_id "MSTRG.3489"; transcript_id "MSTRG.3489.62"; exon_number "70";
chr1	StringTie	exon	43450103	43450171	1000	+	.	gene_id "MSTRG.3489"; transcript_id "MSTRG.3489.62"; exon_number "71";
chr1	StringTie	exon	43450337	43452646	1000	+	.	gene_id "MSTRG.3489"; transcript_id "MSTRG.3489.62"; exon_number "72";
chr1	StringTie	transcript	43389905	43452655	1000	+	.	gene_id "MSTRG.3489"; transcript_id "MSTRG.3489.63";
chr1	StringTie	exon	43389905	43389995	1000	+	.	gene_id "MSTRG.3489"; transcript_id "MSTRG.3489.63"; exon_number "1";
chr1	StringTie	exon	43394039	43394101	1000	+	.	gene_id "MSTRG.3489"; transcript_id "MSTRG.3489.63"; exon_number "2";
chr1	StringTie	exon	43403177	43403302	1000	+	.	gene_id "MSTRG.3489"; transcript_id "MSTRG.3489.63"; exon_number "3";
chr1	StringTie	exon	43403601	43403774	1000	+	.	gene_id "MSTRG.3489"; transcript_id "MSTRG.3489.63"; exon_number "4";
chr1	StringTie	exon	43404380	43404550	1000	+	.	gene_id "MSTRG.3489"; transcript_id "MSTRG.3489.63"; exon_number "5";
chr1	StringTie	exon	43415082	43415213	1000	+	.	gene_id "MSTRG.3489"; transcript_id "MSTRG.3489.63"; exon_number "6";
chr1	StringTie	exon	43415960	43416101	1000	+	.	gene_id "MSTRG.3489"; transcript_id "MSTRG.3489.63"; exon_number "7";
chr1	StringTie	exon	43416535	43416641	1000	+	.	gene_id "MSTRG.3489"; transcript_id "MSTRG.3489.63"; exon_number "8";
chr1	StringTie	exon	43419703	43419944	1000	+	.	gene_id "MSTRG.3489"; transcript_id "MSTRG.3489.63"; exon_number "9";
chr1	StringTie	exon	43420153	43420323	1000	+	.	gene_id "MSTRG.3489"; transcript_id "MSTRG.3489.63"; exon_number "10";
chr1	StringTie	exon	43420749	43420983	1000	+	.	gene_id "MSTRG.3489"; transcript_id "MSTRG.3489.63"; exon_number "11";
chr1	StringTie	exon	43421174	43421303	1000	+	.	gene_id "MSTRG.3489"; transcript_id "MSTRG.3489.63"; exon_number "12";
chr1	StringTie	exon	43422083	43422225	1000	+	.	gene_id "MSTRG.3489"; transcript_id "MSTRG.3489.63"; exon_number "13";
chr1	StringTie	exon	43422480	43422632	1000	+	.	gene_id "MSTRG.3489"; transcript_id "MSTRG.3489.63"; exon_number "14";
chr1	StringTie	exon	43422769	43422883	1000	+	.	gene_id "MSTRG.3489"; transcript_id "MSTRG.3489.63"; exon_number "15";
chr1	StringTie	exon	43423099	43423316	1000	+	.	gene_id "MSTRG.3489"; transcript_id "MSTRG.3489.63"; exon_number "16";
chr1	StringTie	exon	43424217	43424432	1000	+	.	gene_id "MSTRG.3489"; transcript_id "MSTRG.3489.63"; exon_number "17";
chr1	StringTie	exon	43424784	43424862	1000	+	.	gene_id "MSTRG.3489"; transcript_id "MSTRG.3489.63"; exon_number "18";
chr1	StringTie	exon	43425113	43425207	1000	+	.	gene_id "MSTRG.3489"; transcript_id "MSTRG.3489.63"; exon_number "19";
chr1	StringTie	exon	43425474	43425642	1000	+	.	gene_id "MSTRG.3489"; transcript_id "MSTRG.3489.63"; exon_number "20";
chr1	StringTie	exon	43425835	43425949	1000	+	.	gene_id "MSTRG.3489"; transcript_id "MSTRG.3489.63"; exon_number "21";
chr1	StringTie	exon	43426038	43426151	1000	+	.	gene_id "MSTRG.3489"; transcript_id "MSTRG.3489.63"; exon_number "22";
chr1	StringTie	exon	43426368	43426538	1000	+	.	gene_id "MSTRG.3489"; transcript_id "MSTRG.3489.63"; exon_number "23";
chr1	StringTie	exon	43426715	43426809	1000	+	.	gene_id "MSTRG.3489"; transcript_id "MSTRG.3489.63"; exon_number "24";
chr1	StringTie	exon	43427056	43427179	1000	+	.	gene_id "MSTRG.3489"; transcript_id "MSTRG.3489.63"; exon_number "25";
chr1	StringTie	exon	43427281	43427445	1000	+	.	gene_id "MSTRG.3489"; transcript_id "MSTRG.3489.63"; exon_number "26";
chr1	StringTie	exon	43427530	43427734	1000	+	.	gene_id "MSTRG.3489"; transcript_id "MSTRG.3489.63"; exon_number "27";
chr1	StringTie	exon	43428003	43428118	1000	+	.	gene_id "MSTRG.3489"; transcript_id "MSTRG.3489.63"; exon_number "28";
chr1	StringTie	exon	43428240	43428486	1000	+	.	gene_id "MSTRG.3489"; transcript_id "MSTRG.3489.63"; exon_number "29";
chr1	StringTie	exon	43429703	43429844	1000	+	.	gene_id "MSTRG.3489"; transcript_id "MSTRG.3489.63"; exon_number "30";
chr1	StringTie	exon	43430011	43430103	1000	+	.	gene_id "MSTRG.3489"; transcript_id "MSTRG.3489.63"; exon_number "31";
chr1	StringTie	exon	43430311	43430389	1000	+	.	gene_id "MSTRG.3489"; transcript_id "MSTRG.3489.63"; exon_number "32";
chr1	StringTie	exon	43430496	43430789	1000	+	.	gene_id "MSTRG.3489"; transcript_id "MSTRG.3489.63"; exon_number "33";
chr1	StringTie	exon	43430949	43431090	1000	+	.	gene_id "MSTRG.3489"; transcript_id "MSTRG.3489.63"; exon_number "34";
chr1	StringTie	exon	43431265	43431372	1000	+	.	gene_id "MSTRG.3489"; transcript_id "MSTRG.3489.63"; exon_number "35";
chr1	StringTie	exon	43431460	43431523	1000	+	.	gene_id "MSTRG.3489"; transcript_id "MSTRG.3489.63"; exon_number "36";
chr1	StringTie	exon	43431716	43431901	1000	+	.	gene_id "MSTRG.3489"; transcript_id "MSTRG.3489.63"; exon_number "37";
chr1	StringTie	exon	43432272	43432439	1000	+	.	gene_id "MSTRG.3489"; transcript_id "MSTRG.3489.63"; exon_number "38";
chr1	StringTie	exon	43432517	43432604	1000	+	.	gene_id "MSTRG.3489"; transcript_id "MSTRG.3489.63"; exon_number "39";
chr1	StringTie	exon	43432728	43432799	1000	+	.	gene_id "MSTRG.3489"; transcript_id "MSTRG.3489.63"; exon_number "40";
chr1	StringTie	exon	43432989	43433190	1000	+	.	gene_id "MSTRG.3489"; transcript_id "MSTRG.3489.63"; exon_number "41";
chr1	StringTie	exon	43434386	43434485	1000	+	.	gene_id "MSTRG.3489"; transcript_id "MSTRG.3489.63"; exon_number "42";
chr1	StringTie	exon	43435200	43435329	1000	+	.	gene_id "MSTRG.3489"; transcript_id "MSTRG.3489.63"; exon_number "43";
chr1	StringTie	exon	43437171	43437323	1000	+	.	gene_id "MSTRG.3489"; transcript_id "MSTRG.3489.63"; exon_number "44";
chr1	StringTie	exon	43437406	43437508	1000	+	.	gene_id "MSTRG.3489"; transcript_id "MSTRG.3489.63"; exon_number "45";
chr1	StringTie	exon	43437595	43437700	1000	+	.	gene_id "MSTRG.3489"; transcript_id "MSTRG.3489.63"; exon_number "46";
chr1	StringTie	exon	43437791	43437902	1000	+	.	gene_id "MSTRG.3489"; transcript_id "MSTRG.3489.63"; exon_number "47";
chr1	StringTie	exon	43438699	43438817	1000	+	.	gene_id "MSTRG.3489"; transcript_id "MSTRG.3489.63"; exon_number "48";
chr1	StringTie	exon	43438929	43439093	1000	+	.	gene_id "MSTRG.3489"; transcript_id "MSTRG.3489.63"; exon_number "49";
chr1	StringTie	exon	43439358	43439442	1000	+	.	gene_id "MSTRG.3489"; transcript_id "MSTRG.3489.63"; exon_number "50";
chr1	StringTie	exon	43439605	43439769	1000	+	.	gene_id "MSTRG.3489"; transcript_id "MSTRG.3489.63"; exon_number "51";
chr1	StringTie	exon	43439881	43440048	1000	+	.	gene_id "MSTRG.3489"; transcript_id "MSTRG.3489.63"; exon_number "52";
chr1	StringTie	exon	43440453	43441380	1000	+	.	gene_id "MSTRG.3489"; transcript_id "MSTRG.3489.63"; exon_number "53";
chr1	StringTie	exon	43441504	43441601	1000	+	.	gene_id "MSTRG.3489"; transcript_id "MSTRG.3489.63"; exon_number "54";
chr1	StringTie	exon	43441686	43441818	1000	+	.	gene_id "MSTRG.3489"; transcript_id "MSTRG.3489.63"; exon_number "55";
chr1	StringTie	exon	43442000	43442130	1000	+	.	gene_id "MSTRG.3489"; transcript_id "MSTRG.3489.63"; exon_number "56";
chr1	StringTie	exon	43442268	43442368	1000	+	.	gene_id "MSTRG.3489"; transcript_id "MSTRG.3489.63"; exon_number "57";
chr1	StringTie	exon	43442442	43442618	1000	+	.	gene_id "MSTRG.3489"; transcript_id "MSTRG.3489.63"; exon_number "58";
chr1	StringTie	exon	43442819	43443086	1000	+	.	gene_id "MSTRG.3489"; transcript_id "MSTRG.3489.63"; exon_number "59";
chr1	StringTie	exon	43443188	43443267	1000	+	.	gene_id "MSTRG.3489"; transcript_id "MSTRG.3489.63"; exon_number "60";
chr1	StringTie	exon	43443352	43443477	1000	+	.	gene_id "MSTRG.3489"; transcript_id "MSTRG.3489.63"; exon_number "61";
chr1	StringTie	exon	43443597	43443796	1000	+	.	gene_id "MSTRG.3489"; transcript_id "MSTRG.3489.63"; exon_number "62";
chr1	StringTie	exon	43445894	43445984	1000	+	.	gene_id "MSTRG.3489"; transcript_id "MSTRG.3489.63"; exon_number "63";
chr1	StringTie	exon	43446179	43446259	1000	+	.	gene_id "MSTRG.3489"; transcript_id "MSTRG.3489.63"; exon_number "64";
chr1	StringTie	exon	43446342	43446416	1000	+	.	gene_id "MSTRG.3489"; transcript_id "MSTRG.3489.63"; exon_number "65";
chr1	StringTie	exon	43446955	43447168	1000	+	.	gene_id "MSTRG.3489"; transcript_id "MSTRG.3489.63"; exon_number "66";
chr1	StringTie	exon	43447545	43447698	1000	+	.	gene_id "MSTRG.3489"; transcript_id "MSTRG.3489.63"; exon_number "67";
chr1	StringTie	exon	43447849	43447971	1000	+	.	gene_id "MSTRG.3489"; transcript_id "MSTRG.3489.63"; exon_number "68";
chr1	StringTie	exon	43448079	43448484	1000	+	.	gene_id "MSTRG.3489"; transcript_id "MSTRG.3489.63"; exon_number "69";
chr1	StringTie	exon	43448612	43448728	1000	+	.	gene_id "MSTRG.3489"; transcript_id "MSTRG.3489.63"; exon_number "70";
chr1	StringTie	exon	43450103	43450171	1000	+	.	gene_id "MSTRG.3489"; transcript_id "MSTRG.3489.63"; exon_number "71";
chr1	StringTie	exon	43450337	43452655	1000	+	.	gene_id "MSTRG.3489"; transcript_id "MSTRG.3489.63"; exon_number "72";
chr1	StringTie	transcript	43389905	43452770	1000	+	.	gene_id "MSTRG.3489"; transcript_id "MSTRG.3489.64";
chr1	StringTie	exon	43389905	43389995	1000	+	.	gene_id "MSTRG.3489"; transcript_id "MSTRG.3489.64"; exon_number "1";
chr1	StringTie	exon	43403177	43403302	1000	+	.	gene_id "MSTRG.3489"; transcript_id "MSTRG.3489.64"; exon_number "2";
chr1	StringTie	exon	43403601	43403774	1000	+	.	gene_id "MSTRG.3489"; transcript_id "MSTRG.3489.64"; exon_number "3";
chr1	StringTie	exon	43404380	43404550	1000	+	.	gene_id "MSTRG.3489"; transcript_id "MSTRG.3489.64"; exon_number "4";
chr1	StringTie	exon	43415082	43415213	1000	+	.	gene_id "MSTRG.3489"; transcript_id "MSTRG.3489.64"; exon_number "5";
chr1	StringTie	exon	43415960	43416101	1000	+	.	gene_id "MSTRG.3489"; transcript_id "MSTRG.3489.64"; exon_number "6";
chr1	StringTie	exon	43416535	43416641	1000	+	.	gene_id "MSTRG.3489"; transcript_id "MSTRG.3489.64"; exon_number "7";
chr1	StringTie	exon	43419734	43419961	1000	+	.	gene_id "MSTRG.3489"; transcript_id "MSTRG.3489.64"; exon_number "8";
chr1	StringTie	exon	43420153	43420323	1000	+	.	gene_id "MSTRG.3489"; transcript_id "MSTRG.3489.64"; exon_number "9";
chr1	StringTie	exon	43420749	43420983	1000	+	.	gene_id "MSTRG.3489"; transcript_id "MSTRG.3489.64"; exon_number "10";
chr1	StringTie	exon	43421174	43421303	1000	+	.	gene_id "MSTRG.3489"; transcript_id "MSTRG.3489.64"; exon_number "11";
chr1	StringTie	exon	43422083	43422225	1000	+	.	gene_id "MSTRG.3489"; transcript_id "MSTRG.3489.64"; exon_number "12";
chr1	StringTie	exon	43422480	43422632	1000	+	.	gene_id "MSTRG.3489"; transcript_id "MSTRG.3489.64"; exon_number "13";
chr1	StringTie	exon	43422769	43422883	1000	+	.	gene_id "MSTRG.3489"; transcript_id "MSTRG.3489.64"; exon_number "14";
chr1	StringTie	exon	43423099	43423316	1000	+	.	gene_id "MSTRG.3489"; transcript_id "MSTRG.3489.64"; exon_number "15";
chr1	StringTie	exon	43424217	43424432	1000	+	.	gene_id "MSTRG.3489"; transcript_id "MSTRG.3489.64"; exon_number "16";
chr1	StringTie	exon	43424784	43424862	1000	+	.	gene_id "MSTRG.3489"; transcript_id "MSTRG.3489.64"; exon_number "17";
chr1	StringTie	exon	43425113	43425207	1000	+	.	gene_id "MSTRG.3489"; transcript_id "MSTRG.3489.64"; exon_number "18";
chr1	StringTie	exon	43425474	43425642	1000	+	.	gene_id "MSTRG.3489"; transcript_id "MSTRG.3489.64"; exon_number "19";
chr1	StringTie	exon	43425835	43425949	1000	+	.	gene_id "MSTRG.3489"; transcript_id "MSTRG.3489.64"; exon_number "20";
chr1	StringTie	exon	43426038	43426151	1000	+	.	gene_id "MSTRG.3489"; transcript_id "MSTRG.3489.64"; exon_number "21";
chr1	StringTie	exon	43426368	43426538	1000	+	.	gene_id "MSTRG.3489"; transcript_id "MSTRG.3489.64"; exon_number "22";
chr1	StringTie	exon	43426715	43426809	1000	+	.	gene_id "MSTRG.3489"; transcript_id "MSTRG.3489.64"; exon_number "23";
chr1	StringTie	exon	43427056	43427179	1000	+	.	gene_id "MSTRG.3489"; transcript_id "MSTRG.3489.64"; exon_number "24";
chr1	StringTie	exon	43427281	43427445	1000	+	.	gene_id "MSTRG.3489"; transcript_id "MSTRG.3489.64"; exon_number "25";
chr1	StringTie	exon	43427530	43427734	1000	+	.	gene_id "MSTRG.3489"; transcript_id "MSTRG.3489.64"; exon_number "26";
chr1	StringTie	exon	43428003	43428118	1000	+	.	gene_id "MSTRG.3489"; transcript_id "MSTRG.3489.64"; exon_number "27";
chr1	StringTie	exon	43428240	43428486	1000	+	.	gene_id "MSTRG.3489"; transcript_id "MSTRG.3489.64"; exon_number "28";
chr1	StringTie	exon	43429703	43429844	1000	+	.	gene_id "MSTRG.3489"; transcript_id "MSTRG.3489.64"; exon_number "29";
chr1	StringTie	exon	43430011	43430103	1000	+	.	gene_id "MSTRG.3489"; transcript_id "MSTRG.3489.64"; exon_number "30";
chr1	StringTie	exon	43430311	43430389	1000	+	.	gene_id "MSTRG.3489"; transcript_id "MSTRG.3489.64"; exon_number "31";
chr1	StringTie	exon	43430496	43430789	1000	+	.	gene_id "MSTRG.3489"; transcript_id "MSTRG.3489.64"; exon_number "32";
chr1	StringTie	exon	43430949	43431090	1000	+	.	gene_id "MSTRG.3489"; transcript_id "MSTRG.3489.64"; exon_number "33";
chr1	StringTie	exon	43431265	43431372	1000	+	.	gene_id "MSTRG.3489"; transcript_id "MSTRG.3489.64"; exon_number "34";
chr1	StringTie	exon	43431460	43431523	1000	+	.	gene_id "MSTRG.3489"; transcript_id "MSTRG.3489.64"; exon_number "35";
chr1	StringTie	exon	43431716	43431901	1000	+	.	gene_id "MSTRG.3489"; transcript_id "MSTRG.3489.64"; exon_number "36";
chr1	StringTie	exon	43432062	43432180	1000	+	.	gene_id "MSTRG.3489"; transcript_id "MSTRG.3489.64"; exon_number "37";
chr1	StringTie	exon	43432272	43432439	1000	+	.	gene_id "MSTRG.3489"; transcript_id "MSTRG.3489.64"; exon_number "38";
chr1	StringTie	exon	43432517	43432604	1000	+	.	gene_id "MSTRG.3489"; transcript_id "MSTRG.3489.64"; exon_number "39";
chr1	StringTie	exon	43432728	43432799	1000	+	.	gene_id "MSTRG.3489"; transcript_id "MSTRG.3489.64"; exon_number "40";
chr1	StringTie	exon	43432989	43434485	1000	+	.	gene_id "MSTRG.3489"; transcript_id "MSTRG.3489.64"; exon_number "41";
chr1	StringTie	exon	43435200	43435329	1000	+	.	gene_id "MSTRG.3489"; transcript_id "MSTRG.3489.64"; exon_number "42";
chr1	StringTie	exon	43437171	43437323	1000	+	.	gene_id "MSTRG.3489"; transcript_id "MSTRG.3489.64"; exon_number "43";
chr1	StringTie	exon	43437406	43437508	1000	+	.	gene_id "MSTRG.3489"; transcript_id "MSTRG.3489.64"; exon_number "44";
chr1	StringTie	exon	43437595	43437700	1000	+	.	gene_id "MSTRG.3489"; transcript_id "MSTRG.3489.64"; exon_number "45";
chr1	StringTie	exon	43437791	43437902	1000	+	.	gene_id "MSTRG.3489"; transcript_id "MSTRG.3489.64"; exon_number "46";
chr1	StringTie	exon	43438699	43438817	1000	+	.	gene_id "MSTRG.3489"; transcript_id "MSTRG.3489.64"; exon_number "47";
chr1	StringTie	exon	43438929	43439093	1000	+	.	gene_id "MSTRG.3489"; transcript_id "MSTRG.3489.64"; exon_number "48";
chr1	StringTie	exon	43439358	43439442	1000	+	.	gene_id "MSTRG.3489"; transcript_id "MSTRG.3489.64"; exon_number "49";
chr1	StringTie	exon	43439605	43439769	1000	+	.	gene_id "MSTRG.3489"; transcript_id "MSTRG.3489.64"; exon_number "50";
chr1	StringTie	exon	43439881	43440048	1000	+	.	gene_id "MSTRG.3489"; transcript_id "MSTRG.3489.64"; exon_number "51";
chr1	StringTie	exon	43440453	43440586	1000	+	.	gene_id "MSTRG.3489"; transcript_id "MSTRG.3489.64"; exon_number "52";
chr1	StringTie	exon	43441214	43441380	1000	+	.	gene_id "MSTRG.3489"; transcript_id "MSTRG.3489.64"; exon_number "53";
chr1	StringTie	exon	43441504	43441601	1000	+	.	gene_id "MSTRG.3489"; transcript_id "MSTRG.3489.64"; exon_number "54";
chr1	StringTie	exon	43441686	43441818	1000	+	.	gene_id "MSTRG.3489"; transcript_id "MSTRG.3489.64"; exon_number "55";
chr1	StringTie	exon	43442000	43442130	1000	+	.	gene_id "MSTRG.3489"; transcript_id "MSTRG.3489.64"; exon_number "56";
chr1	StringTie	exon	43442268	43442368	1000	+	.	gene_id "MSTRG.3489"; transcript_id "MSTRG.3489.64"; exon_number "57";
chr1	StringTie	exon	43442442	43442618	1000	+	.	gene_id "MSTRG.3489"; transcript_id "MSTRG.3489.64"; exon_number "58";
chr1	StringTie	exon	43442819	43443086	1000	+	.	gene_id "MSTRG.3489"; transcript_id "MSTRG.3489.64"; exon_number "59";
chr1	StringTie	exon	43443188	43443267	1000	+	.	gene_id "MSTRG.3489"; transcript_id "MSTRG.3489.64"; exon_number "60";
chr1	StringTie	exon	43443352	43443477	1000	+	.	gene_id "MSTRG.3489"; transcript_id "MSTRG.3489.64"; exon_number "61";
chr1	StringTie	exon	43443597	43443796	1000	+	.	gene_id "MSTRG.3489"; transcript_id "MSTRG.3489.64"; exon_number "62";
chr1	StringTie	exon	43445894	43445984	1000	+	.	gene_id "MSTRG.3489"; transcript_id "MSTRG.3489.64"; exon_number "63";
chr1	StringTie	exon	43446179	43446259	1000	+	.	gene_id "MSTRG.3489"; transcript_id "MSTRG.3489.64"; exon_number "64";
chr1	StringTie	exon	43446342	43446416	1000	+	.	gene_id "MSTRG.3489"; transcript_id "MSTRG.3489.64"; exon_number "65";
chr1	StringTie	exon	43446955	43447168	1000	+	.	gene_id "MSTRG.3489"; transcript_id "MSTRG.3489.64"; exon_number "66";
chr1	StringTie	exon	43447545	43447698	1000	+	.	gene_id "MSTRG.3489"; transcript_id "MSTRG.3489.64"; exon_number "67";
chr1	StringTie	exon	43447849	43447971	1000	+	.	gene_id "MSTRG.3489"; transcript_id "MSTRG.3489.64"; exon_number "68";
chr1	StringTie	exon	43448079	43448484	1000	+	.	gene_id "MSTRG.3489"; transcript_id "MSTRG.3489.64"; exon_number "69";
chr1	StringTie	exon	43448612	43448728	1000	+	.	gene_id "MSTRG.3489"; transcript_id "MSTRG.3489.64"; exon_number "70";
chr1	StringTie	exon	43450103	43450171	1000	+	.	gene_id "MSTRG.3489"; transcript_id "MSTRG.3489.64"; exon_number "71";
chr1	StringTie	exon	43450337	43452770	1000	+	.	gene_id "MSTRG.3489"; transcript_id "MSTRG.3489.64"; exon_number "72";
chr1	StringTie	transcript	43389905	43453526	1000	+	.	gene_id "MSTRG.3489"; transcript_id "MSTRG.3489.65";
chr1	StringTie	exon	43389905	43389995	1000	+	.	gene_id "MSTRG.3489"; transcript_id "MSTRG.3489.65"; exon_number "1";
chr1	StringTie	exon	43403177	43403302	1000	+	.	gene_id "MSTRG.3489"; transcript_id "MSTRG.3489.65"; exon_number "2";
chr1	StringTie	exon	43403601	43403774	1000	+	.	gene_id "MSTRG.3489"; transcript_id "MSTRG.3489.65"; exon_number "3";
chr1	StringTie	exon	43404380	43404550	1000	+	.	gene_id "MSTRG.3489"; transcript_id "MSTRG.3489.65"; exon_number "4";
chr1	StringTie	exon	43409493	43410874	1000	+	.	gene_id "MSTRG.3489"; transcript_id "MSTRG.3489.65"; exon_number "5";
chr1	StringTie	exon	43415082	43415213	1000	+	.	gene_id "MSTRG.3489"; transcript_id "MSTRG.3489.65"; exon_number "6";
chr1	StringTie	exon	43415960	43416101	1000	+	.	gene_id "MSTRG.3489"; transcript_id "MSTRG.3489.65"; exon_number "7";
chr1	StringTie	exon	43416535	43416641	1000	+	.	gene_id "MSTRG.3489"; transcript_id "MSTRG.3489.65"; exon_number "8";
chr1	StringTie	exon	43419734	43419944	1000	+	.	gene_id "MSTRG.3489"; transcript_id "MSTRG.3489.65"; exon_number "9";
chr1	StringTie	exon	43420153	43420323	1000	+	.	gene_id "MSTRG.3489"; transcript_id "MSTRG.3489.65"; exon_number "10";
chr1	StringTie	exon	43420749	43420983	1000	+	.	gene_id "MSTRG.3489"; transcript_id "MSTRG.3489.65"; exon_number "11";
chr1	StringTie	exon	43421174	43421303	1000	+	.	gene_id "MSTRG.3489"; transcript_id "MSTRG.3489.65"; exon_number "12";
chr1	StringTie	exon	43422083	43422225	1000	+	.	gene_id "MSTRG.3489"; transcript_id "MSTRG.3489.65"; exon_number "13";
chr1	StringTie	exon	43422480	43422632	1000	+	.	gene_id "MSTRG.3489"; transcript_id "MSTRG.3489.65"; exon_number "14";
chr1	StringTie	exon	43422769	43422883	1000	+	.	gene_id "MSTRG.3489"; transcript_id "MSTRG.3489.65"; exon_number "15";
chr1	StringTie	exon	43423099	43423316	1000	+	.	gene_id "MSTRG.3489"; transcript_id "MSTRG.3489.65"; exon_number "16";
chr1	StringTie	exon	43424217	43424432	1000	+	.	gene_id "MSTRG.3489"; transcript_id "MSTRG.3489.65"; exon_number "17";
chr1	StringTie	exon	43424784	43424862	1000	+	.	gene_id "MSTRG.3489"; transcript_id "MSTRG.3489.65"; exon_number "18";
chr1	StringTie	exon	43425113	43425207	1000	+	.	gene_id "MSTRG.3489"; transcript_id "MSTRG.3489.65"; exon_number "19";
chr1	StringTie	exon	43425474	43425642	1000	+	.	gene_id "MSTRG.3489"; transcript_id "MSTRG.3489.65"; exon_number "20";
chr1	StringTie	exon	43425835	43425949	1000	+	.	gene_id "MSTRG.3489"; transcript_id "MSTRG.3489.65"; exon_number "21";
chr1	StringTie	exon	43426038	43426151	1000	+	.	gene_id "MSTRG.3489"; transcript_id "MSTRG.3489.65"; exon_number "22";
chr1	StringTie	exon	43426438	43426538	1000	+	.	gene_id "MSTRG.3489"; transcript_id "MSTRG.3489.65"; exon_number "23";
chr1	StringTie	exon	43426715	43426809	1000	+	.	gene_id "MSTRG.3489"; transcript_id "MSTRG.3489.65"; exon_number "24";
chr1	StringTie	exon	43427056	43427179	1000	+	.	gene_id "MSTRG.3489"; transcript_id "MSTRG.3489.65"; exon_number "25";
chr1	StringTie	exon	43427281	43427445	1000	+	.	gene_id "MSTRG.3489"; transcript_id "MSTRG.3489.65"; exon_number "26";
chr1	StringTie	exon	43427530	43427734	1000	+	.	gene_id "MSTRG.3489"; transcript_id "MSTRG.3489.65"; exon_number "27";
chr1	StringTie	exon	43428003	43428118	1000	+	.	gene_id "MSTRG.3489"; transcript_id "MSTRG.3489.65"; exon_number "28";
chr1	StringTie	exon	43428240	43428486	1000	+	.	gene_id "MSTRG.3489"; transcript_id "MSTRG.3489.65"; exon_number "29";
chr1	StringTie	exon	43429703	43429844	1000	+	.	gene_id "MSTRG.3489"; transcript_id "MSTRG.3489.65"; exon_number "30";
chr1	StringTie	exon	43430011	43430103	1000	+	.	gene_id "MSTRG.3489"; transcript_id "MSTRG.3489.65"; exon_number "31";
chr1	StringTie	exon	43430311	43430389	1000	+	.	gene_id "MSTRG.3489"; transcript_id "MSTRG.3489.65"; exon_number "32";
chr1	StringTie	exon	43430496	43430789	1000	+	.	gene_id "MSTRG.3489"; transcript_id "MSTRG.3489.65"; exon_number "33";
chr1	StringTie	exon	43430954	43431090	1000	+	.	gene_id "MSTRG.3489"; transcript_id "MSTRG.3489.65"; exon_number "34";
chr1	StringTie	exon	43431265	43431372	1000	+	.	gene_id "MSTRG.3489"; transcript_id "MSTRG.3489.65"; exon_number "35";
chr1	StringTie	exon	43431460	43431523	1000	+	.	gene_id "MSTRG.3489"; transcript_id "MSTRG.3489.65"; exon_number "36";
chr1	StringTie	exon	43431716	43431901	1000	+	.	gene_id "MSTRG.3489"; transcript_id "MSTRG.3489.65"; exon_number "37";
chr1	StringTie	exon	43432345	43432439	1000	+	.	gene_id "MSTRG.3489"; transcript_id "MSTRG.3489.65"; exon_number "38";
chr1	StringTie	exon	43432517	43432604	1000	+	.	gene_id "MSTRG.3489"; transcript_id "MSTRG.3489.65"; exon_number "39";
chr1	StringTie	exon	43432728	43432799	1000	+	.	gene_id "MSTRG.3489"; transcript_id "MSTRG.3489.65"; exon_number "40";
chr1	StringTie	exon	43432989	43434485	1000	+	.	gene_id "MSTRG.3489"; transcript_id "MSTRG.3489.65"; exon_number "41";
chr1	StringTie	exon	43435200	43435329	1000	+	.	gene_id "MSTRG.3489"; transcript_id "MSTRG.3489.65"; exon_number "42";
chr1	StringTie	exon	43437171	43437323	1000	+	.	gene_id "MSTRG.3489"; transcript_id "MSTRG.3489.65"; exon_number "43";
chr1	StringTie	exon	43437406	43437508	1000	+	.	gene_id "MSTRG.3489"; transcript_id "MSTRG.3489.65"; exon_number "44";
chr1	StringTie	exon	43437595	43437700	1000	+	.	gene_id "MSTRG.3489"; transcript_id "MSTRG.3489.65"; exon_number "45";
chr1	StringTie	exon	43437791	43437902	1000	+	.	gene_id "MSTRG.3489"; transcript_id "MSTRG.3489.65"; exon_number "46";
chr1	StringTie	exon	43438699	43438817	1000	+	.	gene_id "MSTRG.3489"; transcript_id "MSTRG.3489.65"; exon_number "47";
chr1	StringTie	exon	43438929	43439093	1000	+	.	gene_id "MSTRG.3489"; transcript_id "MSTRG.3489.65"; exon_number "48";
chr1	StringTie	exon	43439358	43439442	1000	+	.	gene_id "MSTRG.3489"; transcript_id "MSTRG.3489.65"; exon_number "49";
chr1	StringTie	exon	43439605	43439769	1000	+	.	gene_id "MSTRG.3489"; transcript_id "MSTRG.3489.65"; exon_number "50";
chr1	StringTie	exon	43439881	43440048	1000	+	.	gene_id "MSTRG.3489"; transcript_id "MSTRG.3489.65"; exon_number "51";
chr1	StringTie	exon	43440453	43440586	1000	+	.	gene_id "MSTRG.3489"; transcript_id "MSTRG.3489.65"; exon_number "52";
chr1	StringTie	exon	43441214	43441380	1000	+	.	gene_id "MSTRG.3489"; transcript_id "MSTRG.3489.65"; exon_number "53";
chr1	StringTie	exon	43441504	43441601	1000	+	.	gene_id "MSTRG.3489"; transcript_id "MSTRG.3489.65"; exon_number "54";
chr1	StringTie	exon	43441686	43441818	1000	+	.	gene_id "MSTRG.3489"; transcript_id "MSTRG.3489.65"; exon_number "55";
chr1	StringTie	exon	43442000	43442130	1000	+	.	gene_id "MSTRG.3489"; transcript_id "MSTRG.3489.65"; exon_number "56";
chr1	StringTie	exon	43442268	43442368	1000	+	.	gene_id "MSTRG.3489"; transcript_id "MSTRG.3489.65"; exon_number "57";
chr1	StringTie	exon	43442442	43442618	1000	+	.	gene_id "MSTRG.3489"; transcript_id "MSTRG.3489.65"; exon_number "58";
chr1	StringTie	exon	43442819	43443086	1000	+	.	gene_id "MSTRG.3489"; transcript_id "MSTRG.3489.65"; exon_number "59";
chr1	StringTie	exon	43443188	43443267	1000	+	.	gene_id "MSTRG.3489"; transcript_id "MSTRG.3489.65"; exon_number "60";
chr1	StringTie	exon	43443352	43443477	1000	+	.	gene_id "MSTRG.3489"; transcript_id "MSTRG.3489.65"; exon_number "61";
chr1	StringTie	exon	43443597	43443796	1000	+	.	gene_id "MSTRG.3489"; transcript_id "MSTRG.3489.65"; exon_number "62";
chr1	StringTie	exon	43445894	43445984	1000	+	.	gene_id "MSTRG.3489"; transcript_id "MSTRG.3489.65"; exon_number "63";
chr1	StringTie	exon	43446179	43446259	1000	+	.	gene_id "MSTRG.3489"; transcript_id "MSTRG.3489.65"; exon_number "64";
chr1	StringTie	exon	43446342	43446416	1000	+	.	gene_id "MSTRG.3489"; transcript_id "MSTRG.3489.65"; exon_number "65";
chr1	StringTie	exon	43446955	43447168	1000	+	.	gene_id "MSTRG.3489"; transcript_id "MSTRG.3489.65"; exon_number "66";
chr1	StringTie	exon	43447545	43447698	1000	+	.	gene_id "MSTRG.3489"; transcript_id "MSTRG.3489.65"; exon_number "67";
chr1	StringTie	exon	43447849	43447971	1000	+	.	gene_id "MSTRG.3489"; transcript_id "MSTRG.3489.65"; exon_number "68";
chr1	StringTie	exon	43448079	43448484	1000	+	.	gene_id "MSTRG.3489"; transcript_id "MSTRG.3489.65"; exon_number "69";
chr1	StringTie	exon	43448612	43448728	1000	+	.	gene_id "MSTRG.3489"; transcript_id "MSTRG.3489.65"; exon_number "70";
chr1	StringTie	exon	43450103	43450171	1000	+	.	gene_id "MSTRG.3489"; transcript_id "MSTRG.3489.65"; exon_number "71";
chr1	StringTie	exon	43450337	43452452	1000	+	.	gene_id "MSTRG.3489"; transcript_id "MSTRG.3489.65"; exon_number "72";
chr1	StringTie	exon	43453504	43453526	1000	+	.	gene_id "MSTRG.3489"; transcript_id "MSTRG.3489.65"; exon_number "73";
chr1	StringTie	transcript	43389905	43453273	1000	+	.	gene_id "MSTRG.3489"; transcript_id "MSTRG.3489.66";
chr1	StringTie	exon	43389905	43389995	1000	+	.	gene_id "MSTRG.3489"; transcript_id "MSTRG.3489.66"; exon_number "1";
chr1	StringTie	exon	43403177	43403302	1000	+	.	gene_id "MSTRG.3489"; transcript_id "MSTRG.3489.66"; exon_number "2";
chr1	StringTie	exon	43403601	43403774	1000	+	.	gene_id "MSTRG.3489"; transcript_id "MSTRG.3489.66"; exon_number "3";
chr1	StringTie	exon	43404380	43404550	1000	+	.	gene_id "MSTRG.3489"; transcript_id "MSTRG.3489.66"; exon_number "4";
chr1	StringTie	exon	43409493	43410874	1000	+	.	gene_id "MSTRG.3489"; transcript_id "MSTRG.3489.66"; exon_number "5";
chr1	StringTie	exon	43415082	43415213	1000	+	.	gene_id "MSTRG.3489"; transcript_id "MSTRG.3489.66"; exon_number "6";
chr1	StringTie	exon	43415960	43416101	1000	+	.	gene_id "MSTRG.3489"; transcript_id "MSTRG.3489.66"; exon_number "7";
chr1	StringTie	exon	43416535	43416641	1000	+	.	gene_id "MSTRG.3489"; transcript_id "MSTRG.3489.66"; exon_number "8";
chr1	StringTie	exon	43419734	43419944	1000	+	.	gene_id "MSTRG.3489"; transcript_id "MSTRG.3489.66"; exon_number "9";
chr1	StringTie	exon	43420153	43420323	1000	+	.	gene_id "MSTRG.3489"; transcript_id "MSTRG.3489.66"; exon_number "10";
chr1	StringTie	exon	43420749	43420983	1000	+	.	gene_id "MSTRG.3489"; transcript_id "MSTRG.3489.66"; exon_number "11";
chr1	StringTie	exon	43421174	43421303	1000	+	.	gene_id "MSTRG.3489"; transcript_id "MSTRG.3489.66"; exon_number "12";
chr1	StringTie	exon	43422083	43422225	1000	+	.	gene_id "MSTRG.3489"; transcript_id "MSTRG.3489.66"; exon_number "13";
chr1	StringTie	exon	43422480	43422632	1000	+	.	gene_id "MSTRG.3489"; transcript_id "MSTRG.3489.66"; exon_number "14";
chr1	StringTie	exon	43422769	43422883	1000	+	.	gene_id "MSTRG.3489"; transcript_id "MSTRG.3489.66"; exon_number "15";
chr1	StringTie	exon	43423099	43423316	1000	+	.	gene_id "MSTRG.3489"; transcript_id "MSTRG.3489.66"; exon_number "16";
chr1	StringTie	exon	43424217	43424432	1000	+	.	gene_id "MSTRG.3489"; transcript_id "MSTRG.3489.66"; exon_number "17";
chr1	StringTie	exon	43424784	43424862	1000	+	.	gene_id "MSTRG.3489"; transcript_id "MSTRG.3489.66"; exon_number "18";
chr1	StringTie	exon	43425113	43425207	1000	+	.	gene_id "MSTRG.3489"; transcript_id "MSTRG.3489.66"; exon_number "19";
chr1	StringTie	exon	43425474	43425642	1000	+	.	gene_id "MSTRG.3489"; transcript_id "MSTRG.3489.66"; exon_number "20";
chr1	StringTie	exon	43425835	43425949	1000	+	.	gene_id "MSTRG.3489"; transcript_id "MSTRG.3489.66"; exon_number "21";
chr1	StringTie	exon	43426038	43426151	1000	+	.	gene_id "MSTRG.3489"; transcript_id "MSTRG.3489.66"; exon_number "22";
chr1	StringTie	exon	43426438	43426538	1000	+	.	gene_id "MSTRG.3489"; transcript_id "MSTRG.3489.66"; exon_number "23";
chr1	StringTie	exon	43426715	43426809	1000	+	.	gene_id "MSTRG.3489"; transcript_id "MSTRG.3489.66"; exon_number "24";
chr1	StringTie	exon	43427056	43427179	1000	+	.	gene_id "MSTRG.3489"; transcript_id "MSTRG.3489.66"; exon_number "25";
chr1	StringTie	exon	43427281	43427445	1000	+	.	gene_id "MSTRG.3489"; transcript_id "MSTRG.3489.66"; exon_number "26";
chr1	StringTie	exon	43427530	43427734	1000	+	.	gene_id "MSTRG.3489"; transcript_id "MSTRG.3489.66"; exon_number "27";
chr1	StringTie	exon	43428003	43428118	1000	+	.	gene_id "MSTRG.3489"; transcript_id "MSTRG.3489.66"; exon_number "28";
chr1	StringTie	exon	43428240	43428486	1000	+	.	gene_id "MSTRG.3489"; transcript_id "MSTRG.3489.66"; exon_number "29";
chr1	StringTie	exon	43429703	43429844	1000	+	.	gene_id "MSTRG.3489"; transcript_id "MSTRG.3489.66"; exon_number "30";
chr1	StringTie	exon	43430011	43430103	1000	+	.	gene_id "MSTRG.3489"; transcript_id "MSTRG.3489.66"; exon_number "31";
chr1	StringTie	exon	43430311	43430389	1000	+	.	gene_id "MSTRG.3489"; transcript_id "MSTRG.3489.66"; exon_number "32";
chr1	StringTie	exon	43430496	43430789	1000	+	.	gene_id "MSTRG.3489"; transcript_id "MSTRG.3489.66"; exon_number "33";
chr1	StringTie	exon	43430949	43431090	1000	+	.	gene_id "MSTRG.3489"; transcript_id "MSTRG.3489.66"; exon_number "34";
chr1	StringTie	exon	43431265	43431372	1000	+	.	gene_id "MSTRG.3489"; transcript_id "MSTRG.3489.66"; exon_number "35";
chr1	StringTie	exon	43431460	43431523	1000	+	.	gene_id "MSTRG.3489"; transcript_id "MSTRG.3489.66"; exon_number "36";
chr1	StringTie	exon	43431716	43431901	1000	+	.	gene_id "MSTRG.3489"; transcript_id "MSTRG.3489.66"; exon_number "37";
chr1	StringTie	exon	43432272	43432439	1000	+	.	gene_id "MSTRG.3489"; transcript_id "MSTRG.3489.66"; exon_number "38";
chr1	StringTie	exon	43432517	43432604	1000	+	.	gene_id "MSTRG.3489"; transcript_id "MSTRG.3489.66"; exon_number "39";
chr1	StringTie	exon	43432728	43432799	1000	+	.	gene_id "MSTRG.3489"; transcript_id "MSTRG.3489.66"; exon_number "40";
chr1	StringTie	exon	43432989	43433190	1000	+	.	gene_id "MSTRG.3489"; transcript_id "MSTRG.3489.66"; exon_number "41";
chr1	StringTie	exon	43434386	43434485	1000	+	.	gene_id "MSTRG.3489"; transcript_id "MSTRG.3489.66"; exon_number "42";
chr1	StringTie	exon	43435200	43435329	1000	+	.	gene_id "MSTRG.3489"; transcript_id "MSTRG.3489.66"; exon_number "43";
chr1	StringTie	exon	43437171	43437323	1000	+	.	gene_id "MSTRG.3489"; transcript_id "MSTRG.3489.66"; exon_number "44";
chr1	StringTie	exon	43437406	43437508	1000	+	.	gene_id "MSTRG.3489"; transcript_id "MSTRG.3489.66"; exon_number "45";
chr1	StringTie	exon	43437595	43437700	1000	+	.	gene_id "MSTRG.3489"; transcript_id "MSTRG.3489.66"; exon_number "46";
chr1	StringTie	exon	43437791	43437902	1000	+	.	gene_id "MSTRG.3489"; transcript_id "MSTRG.3489.66"; exon_number "47";
chr1	StringTie	exon	43438699	43438817	1000	+	.	gene_id "MSTRG.3489"; transcript_id "MSTRG.3489.66"; exon_number "48";
chr1	StringTie	exon	43438929	43439093	1000	+	.	gene_id "MSTRG.3489"; transcript_id "MSTRG.3489.66"; exon_number "49";
chr1	StringTie	exon	43439358	43439442	1000	+	.	gene_id "MSTRG.3489"; transcript_id "MSTRG.3489.66"; exon_number "50";
chr1	StringTie	exon	43439605	43439769	1000	+	.	gene_id "MSTRG.3489"; transcript_id "MSTRG.3489.66"; exon_number "51";
chr1	StringTie	exon	43439881	43440048	1000	+	.	gene_id "MSTRG.3489"; transcript_id "MSTRG.3489.66"; exon_number "52";
chr1	StringTie	exon	43440453	43440586	1000	+	.	gene_id "MSTRG.3489"; transcript_id "MSTRG.3489.66"; exon_number "53";
chr1	StringTie	exon	43441214	43441380	1000	+	.	gene_id "MSTRG.3489"; transcript_id "MSTRG.3489.66"; exon_number "54";
chr1	StringTie	exon	43441504	43441601	1000	+	.	gene_id "MSTRG.3489"; transcript_id "MSTRG.3489.66"; exon_number "55";
chr1	StringTie	exon	43441686	43441818	1000	+	.	gene_id "MSTRG.3489"; transcript_id "MSTRG.3489.66"; exon_number "56";
chr1	StringTie	exon	43442000	43442130	1000	+	.	gene_id "MSTRG.3489"; transcript_id "MSTRG.3489.66"; exon_number "57";
chr1	StringTie	exon	43442268	43442368	1000	+	.	gene_id "MSTRG.3489"; transcript_id "MSTRG.3489.66"; exon_number "58";
chr1	StringTie	exon	43442442	43442618	1000	+	.	gene_id "MSTRG.3489"; transcript_id "MSTRG.3489.66"; exon_number "59";
chr1	StringTie	exon	43442819	43443086	1000	+	.	gene_id "MSTRG.3489"; transcript_id "MSTRG.3489.66"; exon_number "60";
chr1	StringTie	exon	43443188	43443267	1000	+	.	gene_id "MSTRG.3489"; transcript_id "MSTRG.3489.66"; exon_number "61";
chr1	StringTie	exon	43443352	43443477	1000	+	.	gene_id "MSTRG.3489"; transcript_id "MSTRG.3489.66"; exon_number "62";
chr1	StringTie	exon	43443597	43443796	1000	+	.	gene_id "MSTRG.3489"; transcript_id "MSTRG.3489.66"; exon_number "63";
chr1	StringTie	exon	43445894	43445984	1000	+	.	gene_id "MSTRG.3489"; transcript_id "MSTRG.3489.66"; exon_number "64";
chr1	StringTie	exon	43446179	43446259	1000	+	.	gene_id "MSTRG.3489"; transcript_id "MSTRG.3489.66"; exon_number "65";
chr1	StringTie	exon	43446342	43446416	1000	+	.	gene_id "MSTRG.3489"; transcript_id "MSTRG.3489.66"; exon_number "66";
chr1	StringTie	exon	43446955	43447168	1000	+	.	gene_id "MSTRG.3489"; transcript_id "MSTRG.3489.66"; exon_number "67";
chr1	StringTie	exon	43447545	43447698	1000	+	.	gene_id "MSTRG.3489"; transcript_id "MSTRG.3489.66"; exon_number "68";
chr1	StringTie	exon	43447849	43447971	1000	+	.	gene_id "MSTRG.3489"; transcript_id "MSTRG.3489.66"; exon_number "69";
chr1	StringTie	exon	43448079	43448484	1000	+	.	gene_id "MSTRG.3489"; transcript_id "MSTRG.3489.66"; exon_number "70";
chr1	StringTie	exon	43448612	43448728	1000	+	.	gene_id "MSTRG.3489"; transcript_id "MSTRG.3489.66"; exon_number "71";
chr1	StringTie	exon	43450103	43450171	1000	+	.	gene_id "MSTRG.3489"; transcript_id "MSTRG.3489.66"; exon_number "72";
chr1	StringTie	exon	43450337	43452875	1000	+	.	gene_id "MSTRG.3489"; transcript_id "MSTRG.3489.66"; exon_number "73";
chr1	StringTie	exon	43452938	43453273	1000	+	.	gene_id "MSTRG.3489"; transcript_id "MSTRG.3489.66"; exon_number "74";
chr1	StringTie	transcript	43389906	43452695	1000	+	.	gene_id "MSTRG.3489"; transcript_id "MSTRG.3489.68";
chr1	StringTie	exon	43389906	43389995	1000	+	.	gene_id "MSTRG.3489"; transcript_id "MSTRG.3489.68"; exon_number "1";
chr1	StringTie	exon	43394039	43394101	1000	+	.	gene_id "MSTRG.3489"; transcript_id "MSTRG.3489.68"; exon_number "2";
chr1	StringTie	exon	43403177	43403302	1000	+	.	gene_id "MSTRG.3489"; transcript_id "MSTRG.3489.68"; exon_number "3";
chr1	StringTie	exon	43403601	43403690	1000	+	.	gene_id "MSTRG.3489"; transcript_id "MSTRG.3489.68"; exon_number "4";
chr1	StringTie	exon	43404380	43404550	1000	+	.	gene_id "MSTRG.3489"; transcript_id "MSTRG.3489.68"; exon_number "5";
chr1	StringTie	exon	43415082	43415213	1000	+	.	gene_id "MSTRG.3489"; transcript_id "MSTRG.3489.68"; exon_number "6";
chr1	StringTie	exon	43415960	43416101	1000	+	.	gene_id "MSTRG.3489"; transcript_id "MSTRG.3489.68"; exon_number "7";
chr1	StringTie	exon	43416535	43416641	1000	+	.	gene_id "MSTRG.3489"; transcript_id "MSTRG.3489.68"; exon_number "8";
chr1	StringTie	exon	43419734	43419944	1000	+	.	gene_id "MSTRG.3489"; transcript_id "MSTRG.3489.68"; exon_number "9";
chr1	StringTie	exon	43420153	43420323	1000	+	.	gene_id "MSTRG.3489"; transcript_id "MSTRG.3489.68"; exon_number "10";
chr1	StringTie	exon	43420749	43420983	1000	+	.	gene_id "MSTRG.3489"; transcript_id "MSTRG.3489.68"; exon_number "11";
chr1	StringTie	exon	43421174	43421303	1000	+	.	gene_id "MSTRG.3489"; transcript_id "MSTRG.3489.68"; exon_number "12";
chr1	StringTie	exon	43422083	43422225	1000	+	.	gene_id "MSTRG.3489"; transcript_id "MSTRG.3489.68"; exon_number "13";
chr1	StringTie	exon	43422480	43422632	1000	+	.	gene_id "MSTRG.3489"; transcript_id "MSTRG.3489.68"; exon_number "14";
chr1	StringTie	exon	43422769	43422883	1000	+	.	gene_id "MSTRG.3489"; transcript_id "MSTRG.3489.68"; exon_number "15";
chr1	StringTie	exon	43423099	43423316	1000	+	.	gene_id "MSTRG.3489"; transcript_id "MSTRG.3489.68"; exon_number "16";
chr1	StringTie	exon	43424217	43424432	1000	+	.	gene_id "MSTRG.3489"; transcript_id "MSTRG.3489.68"; exon_number "17";
chr1	StringTie	exon	43424784	43424862	1000	+	.	gene_id "MSTRG.3489"; transcript_id "MSTRG.3489.68"; exon_number "18";
chr1	StringTie	exon	43425113	43425207	1000	+	.	gene_id "MSTRG.3489"; transcript_id "MSTRG.3489.68"; exon_number "19";
chr1	StringTie	exon	43425474	43425642	1000	+	.	gene_id "MSTRG.3489"; transcript_id "MSTRG.3489.68"; exon_number "20";
chr1	StringTie	exon	43425835	43425949	1000	+	.	gene_id "MSTRG.3489"; transcript_id "MSTRG.3489.68"; exon_number "21";
chr1	StringTie	exon	43426038	43426151	1000	+	.	gene_id "MSTRG.3489"; transcript_id "MSTRG.3489.68"; exon_number "22";
chr1	StringTie	exon	43426394	43426538	1000	+	.	gene_id "MSTRG.3489"; transcript_id "MSTRG.3489.68"; exon_number "23";
chr1	StringTie	exon	43426715	43426809	1000	+	.	gene_id "MSTRG.3489"; transcript_id "MSTRG.3489.68"; exon_number "24";
chr1	StringTie	exon	43427056	43427179	1000	+	.	gene_id "MSTRG.3489"; transcript_id "MSTRG.3489.68"; exon_number "25";
chr1	StringTie	exon	43427281	43427445	1000	+	.	gene_id "MSTRG.3489"; transcript_id "MSTRG.3489.68"; exon_number "26";
chr1	StringTie	exon	43427530	43427734	1000	+	.	gene_id "MSTRG.3489"; transcript_id "MSTRG.3489.68"; exon_number "27";
chr1	StringTie	exon	43428003	43428118	1000	+	.	gene_id "MSTRG.3489"; transcript_id "MSTRG.3489.68"; exon_number "28";
chr1	StringTie	exon	43428240	43428486	1000	+	.	gene_id "MSTRG.3489"; transcript_id "MSTRG.3489.68"; exon_number "29";
chr1	StringTie	exon	43429703	43429844	1000	+	.	gene_id "MSTRG.3489"; transcript_id "MSTRG.3489.68"; exon_number "30";
chr1	StringTie	exon	43430011	43430103	1000	+	.	gene_id "MSTRG.3489"; transcript_id "MSTRG.3489.68"; exon_number "31";
chr1	StringTie	exon	43430311	43430389	1000	+	.	gene_id "MSTRG.3489"; transcript_id "MSTRG.3489.68"; exon_number "32";
chr1	StringTie	exon	43430496	43430789	1000	+	.	gene_id "MSTRG.3489"; transcript_id "MSTRG.3489.68"; exon_number "33";
chr1	StringTie	exon	43430949	43431372	1000	+	.	gene_id "MSTRG.3489"; transcript_id "MSTRG.3489.68"; exon_number "34";
chr1	StringTie	exon	43431460	43431523	1000	+	.	gene_id "MSTRG.3489"; transcript_id "MSTRG.3489.68"; exon_number "35";
chr1	StringTie	exon	43431716	43431901	1000	+	.	gene_id "MSTRG.3489"; transcript_id "MSTRG.3489.68"; exon_number "36";
chr1	StringTie	exon	43432062	43432180	1000	+	.	gene_id "MSTRG.3489"; transcript_id "MSTRG.3489.68"; exon_number "37";
chr1	StringTie	exon	43432272	43432439	1000	+	.	gene_id "MSTRG.3489"; transcript_id "MSTRG.3489.68"; exon_number "38";
chr1	StringTie	exon	43432517	43432604	1000	+	.	gene_id "MSTRG.3489"; transcript_id "MSTRG.3489.68"; exon_number "39";
chr1	StringTie	exon	43432728	43432799	1000	+	.	gene_id "MSTRG.3489"; transcript_id "MSTRG.3489.68"; exon_number "40";
chr1	StringTie	exon	43432989	43434485	1000	+	.	gene_id "MSTRG.3489"; transcript_id "MSTRG.3489.68"; exon_number "41";
chr1	StringTie	exon	43435200	43435329	1000	+	.	gene_id "MSTRG.3489"; transcript_id "MSTRG.3489.68"; exon_number "42";
chr1	StringTie	exon	43437171	43437323	1000	+	.	gene_id "MSTRG.3489"; transcript_id "MSTRG.3489.68"; exon_number "43";
chr1	StringTie	exon	43437406	43437508	1000	+	.	gene_id "MSTRG.3489"; transcript_id "MSTRG.3489.68"; exon_number "44";
chr1	StringTie	exon	43437595	43437700	1000	+	.	gene_id "MSTRG.3489"; transcript_id "MSTRG.3489.68"; exon_number "45";
chr1	StringTie	exon	43437791	43437902	1000	+	.	gene_id "MSTRG.3489"; transcript_id "MSTRG.3489.68"; exon_number "46";
chr1	StringTie	exon	43438699	43438817	1000	+	.	gene_id "MSTRG.3489"; transcript_id "MSTRG.3489.68"; exon_number "47";
chr1	StringTie	exon	43438929	43439093	1000	+	.	gene_id "MSTRG.3489"; transcript_id "MSTRG.3489.68"; exon_number "48";
chr1	StringTie	exon	43439358	43439442	1000	+	.	gene_id "MSTRG.3489"; transcript_id "MSTRG.3489.68"; exon_number "49";
chr1	StringTie	exon	43439605	43439769	1000	+	.	gene_id "MSTRG.3489"; transcript_id "MSTRG.3489.68"; exon_number "50";
chr1	StringTie	exon	43439881	43440048	1000	+	.	gene_id "MSTRG.3489"; transcript_id "MSTRG.3489.68"; exon_number "51";
chr1	StringTie	exon	43440453	43440586	1000	+	.	gene_id "MSTRG.3489"; transcript_id "MSTRG.3489.68"; exon_number "52";
chr1	StringTie	exon	43441214	43441380	1000	+	.	gene_id "MSTRG.3489"; transcript_id "MSTRG.3489.68"; exon_number "53";
chr1	StringTie	exon	43441504	43441601	1000	+	.	gene_id "MSTRG.3489"; transcript_id "MSTRG.3489.68"; exon_number "54";
chr1	StringTie	exon	43441686	43441818	1000	+	.	gene_id "MSTRG.3489"; transcript_id "MSTRG.3489.68"; exon_number "55";
chr1	StringTie	exon	43442000	43442130	1000	+	.	gene_id "MSTRG.3489"; transcript_id "MSTRG.3489.68"; exon_number "56";
chr1	StringTie	exon	43442268	43442368	1000	+	.	gene_id "MSTRG.3489"; transcript_id "MSTRG.3489.68"; exon_number "57";
chr1	StringTie	exon	43442442	43442618	1000	+	.	gene_id "MSTRG.3489"; transcript_id "MSTRG.3489.68"; exon_number "58";
chr1	StringTie	exon	43442819	43443086	1000	+	.	gene_id "MSTRG.3489"; transcript_id "MSTRG.3489.68"; exon_number "59";
chr1	StringTie	exon	43443188	43443267	1000	+	.	gene_id "MSTRG.3489"; transcript_id "MSTRG.3489.68"; exon_number "60";
chr1	StringTie	exon	43443352	43443477	1000	+	.	gene_id "MSTRG.3489"; transcript_id "MSTRG.3489.68"; exon_number "61";
chr1	StringTie	exon	43443597	43443796	1000	+	.	gene_id "MSTRG.3489"; transcript_id "MSTRG.3489.68"; exon_number "62";
chr1	StringTie	exon	43445894	43445984	1000	+	.	gene_id "MSTRG.3489"; transcript_id "MSTRG.3489.68"; exon_number "63";
chr1	StringTie	exon	43446179	43446259	1000	+	.	gene_id "MSTRG.3489"; transcript_id "MSTRG.3489.68"; exon_number "64";
chr1	StringTie	exon	43446342	43446416	1000	+	.	gene_id "MSTRG.3489"; transcript_id "MSTRG.3489.68"; exon_number "65";
chr1	StringTie	exon	43446955	43447168	1000	+	.	gene_id "MSTRG.3489"; transcript_id "MSTRG.3489.68"; exon_number "66";
chr1	StringTie	exon	43447545	43447698	1000	+	.	gene_id "MSTRG.3489"; transcript_id "MSTRG.3489.68"; exon_number "67";
chr1	StringTie	exon	43447849	43447971	1000	+	.	gene_id "MSTRG.3489"; transcript_id "MSTRG.3489.68"; exon_number "68";
chr1	StringTie	exon	43448079	43448484	1000	+	.	gene_id "MSTRG.3489"; transcript_id "MSTRG.3489.68"; exon_number "69";
chr1	StringTie	exon	43448612	43450171	1000	+	.	gene_id "MSTRG.3489"; transcript_id "MSTRG.3489.68"; exon_number "70";
chr1	StringTie	exon	43450337	43452695	1000	+	.	gene_id "MSTRG.3489"; transcript_id "MSTRG.3489.68"; exon_number "71";
chr1	StringTie	transcript	43389906	43452684	1000	+	.	gene_id "MSTRG.3489"; transcript_id "MSTRG.3489.69";
chr1	StringTie	exon	43389906	43389995	1000	+	.	gene_id "MSTRG.3489"; transcript_id "MSTRG.3489.69"; exon_number "1";
chr1	StringTie	exon	43403177	43403302	1000	+	.	gene_id "MSTRG.3489"; transcript_id "MSTRG.3489.69"; exon_number "2";
chr1	StringTie	exon	43403601	43403774	1000	+	.	gene_id "MSTRG.3489"; transcript_id "MSTRG.3489.69"; exon_number "3";
chr1	StringTie	exon	43404380	43404550	1000	+	.	gene_id "MSTRG.3489"; transcript_id "MSTRG.3489.69"; exon_number "4";
chr1	StringTie	exon	43415082	43415213	1000	+	.	gene_id "MSTRG.3489"; transcript_id "MSTRG.3489.69"; exon_number "5";
chr1	StringTie	exon	43415964	43416101	1000	+	.	gene_id "MSTRG.3489"; transcript_id "MSTRG.3489.69"; exon_number "6";
chr1	StringTie	exon	43416535	43416641	1000	+	.	gene_id "MSTRG.3489"; transcript_id "MSTRG.3489.69"; exon_number "7";
chr1	StringTie	exon	43419734	43419944	1000	+	.	gene_id "MSTRG.3489"; transcript_id "MSTRG.3489.69"; exon_number "8";
chr1	StringTie	exon	43420153	43420323	1000	+	.	gene_id "MSTRG.3489"; transcript_id "MSTRG.3489.69"; exon_number "9";
chr1	StringTie	exon	43420749	43420983	1000	+	.	gene_id "MSTRG.3489"; transcript_id "MSTRG.3489.69"; exon_number "10";
chr1	StringTie	exon	43421174	43421303	1000	+	.	gene_id "MSTRG.3489"; transcript_id "MSTRG.3489.69"; exon_number "11";
chr1	StringTie	exon	43422083	43422225	1000	+	.	gene_id "MSTRG.3489"; transcript_id "MSTRG.3489.69"; exon_number "12";
chr1	StringTie	exon	43422480	43422632	1000	+	.	gene_id "MSTRG.3489"; transcript_id "MSTRG.3489.69"; exon_number "13";
chr1	StringTie	exon	43422769	43422883	1000	+	.	gene_id "MSTRG.3489"; transcript_id "MSTRG.3489.69"; exon_number "14";
chr1	StringTie	exon	43423099	43423316	1000	+	.	gene_id "MSTRG.3489"; transcript_id "MSTRG.3489.69"; exon_number "15";
chr1	StringTie	exon	43424217	43424432	1000	+	.	gene_id "MSTRG.3489"; transcript_id "MSTRG.3489.69"; exon_number "16";
chr1	StringTie	exon	43424784	43424862	1000	+	.	gene_id "MSTRG.3489"; transcript_id "MSTRG.3489.69"; exon_number "17";
chr1	StringTie	exon	43425113	43425207	1000	+	.	gene_id "MSTRG.3489"; transcript_id "MSTRG.3489.69"; exon_number "18";
chr1	StringTie	exon	43425474	43425642	1000	+	.	gene_id "MSTRG.3489"; transcript_id "MSTRG.3489.69"; exon_number "19";
chr1	StringTie	exon	43425835	43425949	1000	+	.	gene_id "MSTRG.3489"; transcript_id "MSTRG.3489.69"; exon_number "20";
chr1	StringTie	exon	43426038	43426151	1000	+	.	gene_id "MSTRG.3489"; transcript_id "MSTRG.3489.69"; exon_number "21";
chr1	StringTie	exon	43426438	43426538	1000	+	.	gene_id "MSTRG.3489"; transcript_id "MSTRG.3489.69"; exon_number "22";
chr1	StringTie	exon	43426715	43426809	1000	+	.	gene_id "MSTRG.3489"; transcript_id "MSTRG.3489.69"; exon_number "23";
chr1	StringTie	exon	43427056	43427179	1000	+	.	gene_id "MSTRG.3489"; transcript_id "MSTRG.3489.69"; exon_number "24";
chr1	StringTie	exon	43427281	43427445	1000	+	.	gene_id "MSTRG.3489"; transcript_id "MSTRG.3489.69"; exon_number "25";
chr1	StringTie	exon	43427530	43427734	1000	+	.	gene_id "MSTRG.3489"; transcript_id "MSTRG.3489.69"; exon_number "26";
chr1	StringTie	exon	43428003	43428118	1000	+	.	gene_id "MSTRG.3489"; transcript_id "MSTRG.3489.69"; exon_number "27";
chr1	StringTie	exon	43428240	43428486	1000	+	.	gene_id "MSTRG.3489"; transcript_id "MSTRG.3489.69"; exon_number "28";
chr1	StringTie	exon	43429703	43429844	1000	+	.	gene_id "MSTRG.3489"; transcript_id "MSTRG.3489.69"; exon_number "29";
chr1	StringTie	exon	43430011	43430103	1000	+	.	gene_id "MSTRG.3489"; transcript_id "MSTRG.3489.69"; exon_number "30";
chr1	StringTie	exon	43430311	43430389	1000	+	.	gene_id "MSTRG.3489"; transcript_id "MSTRG.3489.69"; exon_number "31";
chr1	StringTie	exon	43430496	43430789	1000	+	.	gene_id "MSTRG.3489"; transcript_id "MSTRG.3489.69"; exon_number "32";
chr1	StringTie	exon	43430949	43431090	1000	+	.	gene_id "MSTRG.3489"; transcript_id "MSTRG.3489.69"; exon_number "33";
chr1	StringTie	exon	43431265	43431372	1000	+	.	gene_id "MSTRG.3489"; transcript_id "MSTRG.3489.69"; exon_number "34";
chr1	StringTie	exon	43431460	43431523	1000	+	.	gene_id "MSTRG.3489"; transcript_id "MSTRG.3489.69"; exon_number "35";
chr1	StringTie	exon	43431716	43431901	1000	+	.	gene_id "MSTRG.3489"; transcript_id "MSTRG.3489.69"; exon_number "36";
chr1	StringTie	exon	43432272	43432439	1000	+	.	gene_id "MSTRG.3489"; transcript_id "MSTRG.3489.69"; exon_number "37";
chr1	StringTie	exon	43432517	43432604	1000	+	.	gene_id "MSTRG.3489"; transcript_id "MSTRG.3489.69"; exon_number "38";
chr1	StringTie	exon	43432728	43432799	1000	+	.	gene_id "MSTRG.3489"; transcript_id "MSTRG.3489.69"; exon_number "39";
chr1	StringTie	exon	43432989	43434485	1000	+	.	gene_id "MSTRG.3489"; transcript_id "MSTRG.3489.69"; exon_number "40";
chr1	StringTie	exon	43435200	43435329	1000	+	.	gene_id "MSTRG.3489"; transcript_id "MSTRG.3489.69"; exon_number "41";
chr1	StringTie	exon	43437171	43437323	1000	+	.	gene_id "MSTRG.3489"; transcript_id "MSTRG.3489.69"; exon_number "42";
chr1	StringTie	exon	43437406	43437508	1000	+	.	gene_id "MSTRG.3489"; transcript_id "MSTRG.3489.69"; exon_number "43";
chr1	StringTie	exon	43437595	43437700	1000	+	.	gene_id "MSTRG.3489"; transcript_id "MSTRG.3489.69"; exon_number "44";
chr1	StringTie	exon	43437791	43437902	1000	+	.	gene_id "MSTRG.3489"; transcript_id "MSTRG.3489.69"; exon_number "45";
chr1	StringTie	exon	43438699	43438817	1000	+	.	gene_id "MSTRG.3489"; transcript_id "MSTRG.3489.69"; exon_number "46";
chr1	StringTie	exon	43438929	43439093	1000	+	.	gene_id "MSTRG.3489"; transcript_id "MSTRG.3489.69"; exon_number "47";
chr1	StringTie	exon	43439358	43439442	1000	+	.	gene_id "MSTRG.3489"; transcript_id "MSTRG.3489.69"; exon_number "48";
chr1	StringTie	exon	43439605	43439769	1000	+	.	gene_id "MSTRG.3489"; transcript_id "MSTRG.3489.69"; exon_number "49";
chr1	StringTie	exon	43439881	43440048	1000	+	.	gene_id "MSTRG.3489"; transcript_id "MSTRG.3489.69"; exon_number "50";
chr1	StringTie	exon	43440453	43440586	1000	+	.	gene_id "MSTRG.3489"; transcript_id "MSTRG.3489.69"; exon_number "51";
chr1	StringTie	exon	43441214	43441380	1000	+	.	gene_id "MSTRG.3489"; transcript_id "MSTRG.3489.69"; exon_number "52";
chr1	StringTie	exon	43441504	43441601	1000	+	.	gene_id "MSTRG.3489"; transcript_id "MSTRG.3489.69"; exon_number "53";
chr1	StringTie	exon	43441686	43441818	1000	+	.	gene_id "MSTRG.3489"; transcript_id "MSTRG.3489.69"; exon_number "54";
chr1	StringTie	exon	43442000	43442130	1000	+	.	gene_id "MSTRG.3489"; transcript_id "MSTRG.3489.69"; exon_number "55";
chr1	StringTie	exon	43442268	43442368	1000	+	.	gene_id "MSTRG.3489"; transcript_id "MSTRG.3489.69"; exon_number "56";
chr1	StringTie	exon	43442442	43442618	1000	+	.	gene_id "MSTRG.3489"; transcript_id "MSTRG.3489.69"; exon_number "57";
chr1	StringTie	exon	43442819	43443086	1000	+	.	gene_id "MSTRG.3489"; transcript_id "MSTRG.3489.69"; exon_number "58";
chr1	StringTie	exon	43443188	43443267	1000	+	.	gene_id "MSTRG.3489"; transcript_id "MSTRG.3489.69"; exon_number "59";
chr1	StringTie	exon	43443352	43443477	1000	+	.	gene_id "MSTRG.3489"; transcript_id "MSTRG.3489.69"; exon_number "60";
chr1	StringTie	exon	43443597	43443796	1000	+	.	gene_id "MSTRG.3489"; transcript_id "MSTRG.3489.69"; exon_number "61";
chr1	StringTie	exon	43445894	43445984	1000	+	.	gene_id "MSTRG.3489"; transcript_id "MSTRG.3489.69"; exon_number "62";
chr1	StringTie	exon	43446179	43446259	1000	+	.	gene_id "MSTRG.3489"; transcript_id "MSTRG.3489.69"; exon_number "63";
chr1	StringTie	exon	43446342	43446416	1000	+	.	gene_id "MSTRG.3489"; transcript_id "MSTRG.3489.69"; exon_number "64";
chr1	StringTie	exon	43446955	43447168	1000	+	.	gene_id "MSTRG.3489"; transcript_id "MSTRG.3489.69"; exon_number "65";
chr1	StringTie	exon	43447545	43447698	1000	+	.	gene_id "MSTRG.3489"; transcript_id "MSTRG.3489.69"; exon_number "66";
chr1	StringTie	exon	43447849	43447971	1000	+	.	gene_id "MSTRG.3489"; transcript_id "MSTRG.3489.69"; exon_number "67";
chr1	StringTie	exon	43448079	43448484	1000	+	.	gene_id "MSTRG.3489"; transcript_id "MSTRG.3489.69"; exon_number "68";
chr1	StringTie	exon	43448612	43448728	1000	+	.	gene_id "MSTRG.3489"; transcript_id "MSTRG.3489.69"; exon_number "69";
chr1	StringTie	exon	43450103	43450171	1000	+	.	gene_id "MSTRG.3489"; transcript_id "MSTRG.3489.69"; exon_number "70";
chr1	StringTie	exon	43450337	43452684	1000	+	.	gene_id "MSTRG.3489"; transcript_id "MSTRG.3489.69"; exon_number "71";
chr1	StringTie	transcript	43389906	43452695	1000	+	.	gene_id "MSTRG.3489"; transcript_id "MSTRG.3489.70";
chr1	StringTie	exon	43389906	43389995	1000	+	.	gene_id "MSTRG.3489"; transcript_id "MSTRG.3489.70"; exon_number "1";
chr1	StringTie	exon	43394039	43394101	1000	+	.	gene_id "MSTRG.3489"; transcript_id "MSTRG.3489.70"; exon_number "2";
chr1	StringTie	exon	43403177	43403302	1000	+	.	gene_id "MSTRG.3489"; transcript_id "MSTRG.3489.70"; exon_number "3";
chr1	StringTie	exon	43403601	43403774	1000	+	.	gene_id "MSTRG.3489"; transcript_id "MSTRG.3489.70"; exon_number "4";
chr1	StringTie	exon	43404380	43404550	1000	+	.	gene_id "MSTRG.3489"; transcript_id "MSTRG.3489.70"; exon_number "5";
chr1	StringTie	exon	43415082	43415213	1000	+	.	gene_id "MSTRG.3489"; transcript_id "MSTRG.3489.70"; exon_number "6";
chr1	StringTie	exon	43415960	43416101	1000	+	.	gene_id "MSTRG.3489"; transcript_id "MSTRG.3489.70"; exon_number "7";
chr1	StringTie	exon	43416535	43416641	1000	+	.	gene_id "MSTRG.3489"; transcript_id "MSTRG.3489.70"; exon_number "8";
chr1	StringTie	exon	43419734	43419944	1000	+	.	gene_id "MSTRG.3489"; transcript_id "MSTRG.3489.70"; exon_number "9";
chr1	StringTie	exon	43420153	43420323	1000	+	.	gene_id "MSTRG.3489"; transcript_id "MSTRG.3489.70"; exon_number "10";
chr1	StringTie	exon	43420749	43420983	1000	+	.	gene_id "MSTRG.3489"; transcript_id "MSTRG.3489.70"; exon_number "11";
chr1	StringTie	exon	43421174	43421303	1000	+	.	gene_id "MSTRG.3489"; transcript_id "MSTRG.3489.70"; exon_number "12";
chr1	StringTie	exon	43422083	43422225	1000	+	.	gene_id "MSTRG.3489"; transcript_id "MSTRG.3489.70"; exon_number "13";
chr1	StringTie	exon	43422480	43422632	1000	+	.	gene_id "MSTRG.3489"; transcript_id "MSTRG.3489.70"; exon_number "14";
chr1	StringTie	exon	43422769	43422883	1000	+	.	gene_id "MSTRG.3489"; transcript_id "MSTRG.3489.70"; exon_number "15";
chr1	StringTie	exon	43423099	43423316	1000	+	.	gene_id "MSTRG.3489"; transcript_id "MSTRG.3489.70"; exon_number "16";
chr1	StringTie	exon	43424217	43424432	1000	+	.	gene_id "MSTRG.3489"; transcript_id "MSTRG.3489.70"; exon_number "17";
chr1	StringTie	exon	43424784	43424862	1000	+	.	gene_id "MSTRG.3489"; transcript_id "MSTRG.3489.70"; exon_number "18";
chr1	StringTie	exon	43425113	43425207	1000	+	.	gene_id "MSTRG.3489"; transcript_id "MSTRG.3489.70"; exon_number "19";
chr1	StringTie	exon	43425474	43425642	1000	+	.	gene_id "MSTRG.3489"; transcript_id "MSTRG.3489.70"; exon_number "20";
chr1	StringTie	exon	43425835	43425949	1000	+	.	gene_id "MSTRG.3489"; transcript_id "MSTRG.3489.70"; exon_number "21";
chr1	StringTie	exon	43426038	43426151	1000	+	.	gene_id "MSTRG.3489"; transcript_id "MSTRG.3489.70"; exon_number "22";
chr1	StringTie	exon	43426438	43426538	1000	+	.	gene_id "MSTRG.3489"; transcript_id "MSTRG.3489.70"; exon_number "23";
chr1	StringTie	exon	43426715	43426809	1000	+	.	gene_id "MSTRG.3489"; transcript_id "MSTRG.3489.70"; exon_number "24";
chr1	StringTie	exon	43427056	43427179	1000	+	.	gene_id "MSTRG.3489"; transcript_id "MSTRG.3489.70"; exon_number "25";
chr1	StringTie	exon	43427281	43427445	1000	+	.	gene_id "MSTRG.3489"; transcript_id "MSTRG.3489.70"; exon_number "26";
chr1	StringTie	exon	43427530	43427734	1000	+	.	gene_id "MSTRG.3489"; transcript_id "MSTRG.3489.70"; exon_number "27";
chr1	StringTie	exon	43428003	43428118	1000	+	.	gene_id "MSTRG.3489"; transcript_id "MSTRG.3489.70"; exon_number "28";
chr1	StringTie	exon	43428240	43428486	1000	+	.	gene_id "MSTRG.3489"; transcript_id "MSTRG.3489.70"; exon_number "29";
chr1	StringTie	exon	43429703	43429844	1000	+	.	gene_id "MSTRG.3489"; transcript_id "MSTRG.3489.70"; exon_number "30";
chr1	StringTie	exon	43430011	43430103	1000	+	.	gene_id "MSTRG.3489"; transcript_id "MSTRG.3489.70"; exon_number "31";
chr1	StringTie	exon	43430311	43430389	1000	+	.	gene_id "MSTRG.3489"; transcript_id "MSTRG.3489.70"; exon_number "32";
chr1	StringTie	exon	43430496	43430789	1000	+	.	gene_id "MSTRG.3489"; transcript_id "MSTRG.3489.70"; exon_number "33";
chr1	StringTie	exon	43430949	43431090	1000	+	.	gene_id "MSTRG.3489"; transcript_id "MSTRG.3489.70"; exon_number "34";
chr1	StringTie	exon	43431265	43431372	1000	+	.	gene_id "MSTRG.3489"; transcript_id "MSTRG.3489.70"; exon_number "35";
chr1	StringTie	exon	43431460	43431523	1000	+	.	gene_id "MSTRG.3489"; transcript_id "MSTRG.3489.70"; exon_number "36";
chr1	StringTie	exon	43431716	43431901	1000	+	.	gene_id "MSTRG.3489"; transcript_id "MSTRG.3489.70"; exon_number "37";
chr1	StringTie	exon	43432272	43432439	1000	+	.	gene_id "MSTRG.3489"; transcript_id "MSTRG.3489.70"; exon_number "38";
chr1	StringTie	exon	43432517	43432604	1000	+	.	gene_id "MSTRG.3489"; transcript_id "MSTRG.3489.70"; exon_number "39";
chr1	StringTie	exon	43432728	43432799	1000	+	.	gene_id "MSTRG.3489"; transcript_id "MSTRG.3489.70"; exon_number "40";
chr1	StringTie	exon	43432989	43433190	1000	+	.	gene_id "MSTRG.3489"; transcript_id "MSTRG.3489.70"; exon_number "41";
chr1	StringTie	exon	43434386	43434485	1000	+	.	gene_id "MSTRG.3489"; transcript_id "MSTRG.3489.70"; exon_number "42";
chr1	StringTie	exon	43435200	43435329	1000	+	.	gene_id "MSTRG.3489"; transcript_id "MSTRG.3489.70"; exon_number "43";
chr1	StringTie	exon	43437171	43437323	1000	+	.	gene_id "MSTRG.3489"; transcript_id "MSTRG.3489.70"; exon_number "44";
chr1	StringTie	exon	43437406	43437508	1000	+	.	gene_id "MSTRG.3489"; transcript_id "MSTRG.3489.70"; exon_number "45";
chr1	StringTie	exon	43437595	43437700	1000	+	.	gene_id "MSTRG.3489"; transcript_id "MSTRG.3489.70"; exon_number "46";
chr1	StringTie	exon	43437791	43437902	1000	+	.	gene_id "MSTRG.3489"; transcript_id "MSTRG.3489.70"; exon_number "47";
chr1	StringTie	exon	43438699	43438817	1000	+	.	gene_id "MSTRG.3489"; transcript_id "MSTRG.3489.70"; exon_number "48";
chr1	StringTie	exon	43438929	43439093	1000	+	.	gene_id "MSTRG.3489"; transcript_id "MSTRG.3489.70"; exon_number "49";
chr1	StringTie	exon	43439358	43439442	1000	+	.	gene_id "MSTRG.3489"; transcript_id "MSTRG.3489.70"; exon_number "50";
chr1	StringTie	exon	43439605	43439769	1000	+	.	gene_id "MSTRG.3489"; transcript_id "MSTRG.3489.70"; exon_number "51";
chr1	StringTie	exon	43439881	43440048	1000	+	.	gene_id "MSTRG.3489"; transcript_id "MSTRG.3489.70"; exon_number "52";
chr1	StringTie	exon	43440453	43440586	1000	+	.	gene_id "MSTRG.3489"; transcript_id "MSTRG.3489.70"; exon_number "53";
chr1	StringTie	exon	43441214	43441380	1000	+	.	gene_id "MSTRG.3489"; transcript_id "MSTRG.3489.70"; exon_number "54";
chr1	StringTie	exon	43441504	43441601	1000	+	.	gene_id "MSTRG.3489"; transcript_id "MSTRG.3489.70"; exon_number "55";
chr1	StringTie	exon	43441686	43441818	1000	+	.	gene_id "MSTRG.3489"; transcript_id "MSTRG.3489.70"; exon_number "56";
chr1	StringTie	exon	43442000	43442130	1000	+	.	gene_id "MSTRG.3489"; transcript_id "MSTRG.3489.70"; exon_number "57";
chr1	StringTie	exon	43442268	43442368	1000	+	.	gene_id "MSTRG.3489"; transcript_id "MSTRG.3489.70"; exon_number "58";
chr1	StringTie	exon	43442442	43442618	1000	+	.	gene_id "MSTRG.3489"; transcript_id "MSTRG.3489.70"; exon_number "59";
chr1	StringTie	exon	43442819	43443086	1000	+	.	gene_id "MSTRG.3489"; transcript_id "MSTRG.3489.70"; exon_number "60";
chr1	StringTie	exon	43443188	43443267	1000	+	.	gene_id "MSTRG.3489"; transcript_id "MSTRG.3489.70"; exon_number "61";
chr1	StringTie	exon	43443352	43443477	1000	+	.	gene_id "MSTRG.3489"; transcript_id "MSTRG.3489.70"; exon_number "62";
chr1	StringTie	exon	43443597	43443796	1000	+	.	gene_id "MSTRG.3489"; transcript_id "MSTRG.3489.70"; exon_number "63";
chr1	StringTie	exon	43445894	43445984	1000	+	.	gene_id "MSTRG.3489"; transcript_id "MSTRG.3489.70"; exon_number "64";
chr1	StringTie	exon	43446179	43446259	1000	+	.	gene_id "MSTRG.3489"; transcript_id "MSTRG.3489.70"; exon_number "65";
chr1	StringTie	exon	43446342	43446416	1000	+	.	gene_id "MSTRG.3489"; transcript_id "MSTRG.3489.70"; exon_number "66";
chr1	StringTie	exon	43446955	43447168	1000	+	.	gene_id "MSTRG.3489"; transcript_id "MSTRG.3489.70"; exon_number "67";
chr1	StringTie	exon	43447545	43447698	1000	+	.	gene_id "MSTRG.3489"; transcript_id "MSTRG.3489.70"; exon_number "68";
chr1	StringTie	exon	43447849	43447971	1000	+	.	gene_id "MSTRG.3489"; transcript_id "MSTRG.3489.70"; exon_number "69";
chr1	StringTie	exon	43448079	43448484	1000	+	.	gene_id "MSTRG.3489"; transcript_id "MSTRG.3489.70"; exon_number "70";
chr1	StringTie	exon	43448612	43448728	1000	+	.	gene_id "MSTRG.3489"; transcript_id "MSTRG.3489.70"; exon_number "71";
chr1	StringTie	exon	43450103	43450171	1000	+	.	gene_id "MSTRG.3489"; transcript_id "MSTRG.3489.70"; exon_number "72";
chr1	StringTie	exon	43450337	43452695	1000	+	.	gene_id "MSTRG.3489"; transcript_id "MSTRG.3489.70"; exon_number "73";
chr1	StringTie	transcript	43389908	43452655	1000	+	.	gene_id "MSTRG.3489"; transcript_id "MSTRG.3489.71";
chr1	StringTie	exon	43389908	43389995	1000	+	.	gene_id "MSTRG.3489"; transcript_id "MSTRG.3489.71"; exon_number "1";
chr1	StringTie	exon	43403177	43403302	1000	+	.	gene_id "MSTRG.3489"; transcript_id "MSTRG.3489.71"; exon_number "2";
chr1	StringTie	exon	43403601	43403774	1000	+	.	gene_id "MSTRG.3489"; transcript_id "MSTRG.3489.71"; exon_number "3";
chr1	StringTie	exon	43415082	43415213	1000	+	.	gene_id "MSTRG.3489"; transcript_id "MSTRG.3489.71"; exon_number "4";
chr1	StringTie	exon	43415960	43416101	1000	+	.	gene_id "MSTRG.3489"; transcript_id "MSTRG.3489.71"; exon_number "5";
chr1	StringTie	exon	43416535	43416641	1000	+	.	gene_id "MSTRG.3489"; transcript_id "MSTRG.3489.71"; exon_number "6";
chr1	StringTie	exon	43419734	43419944	1000	+	.	gene_id "MSTRG.3489"; transcript_id "MSTRG.3489.71"; exon_number "7";
chr1	StringTie	exon	43420153	43420323	1000	+	.	gene_id "MSTRG.3489"; transcript_id "MSTRG.3489.71"; exon_number "8";
chr1	StringTie	exon	43420749	43420983	1000	+	.	gene_id "MSTRG.3489"; transcript_id "MSTRG.3489.71"; exon_number "9";
chr1	StringTie	exon	43421174	43421303	1000	+	.	gene_id "MSTRG.3489"; transcript_id "MSTRG.3489.71"; exon_number "10";
chr1	StringTie	exon	43422083	43422225	1000	+	.	gene_id "MSTRG.3489"; transcript_id "MSTRG.3489.71"; exon_number "11";
chr1	StringTie	exon	43422480	43422632	1000	+	.	gene_id "MSTRG.3489"; transcript_id "MSTRG.3489.71"; exon_number "12";
chr1	StringTie	exon	43422769	43422883	1000	+	.	gene_id "MSTRG.3489"; transcript_id "MSTRG.3489.71"; exon_number "13";
chr1	StringTie	exon	43423099	43423316	1000	+	.	gene_id "MSTRG.3489"; transcript_id "MSTRG.3489.71"; exon_number "14";
chr1	StringTie	exon	43424217	43424432	1000	+	.	gene_id "MSTRG.3489"; transcript_id "MSTRG.3489.71"; exon_number "15";
chr1	StringTie	exon	43424784	43424862	1000	+	.	gene_id "MSTRG.3489"; transcript_id "MSTRG.3489.71"; exon_number "16";
chr1	StringTie	exon	43425113	43425207	1000	+	.	gene_id "MSTRG.3489"; transcript_id "MSTRG.3489.71"; exon_number "17";
chr1	StringTie	exon	43425474	43425642	1000	+	.	gene_id "MSTRG.3489"; transcript_id "MSTRG.3489.71"; exon_number "18";
chr1	StringTie	exon	43425835	43425949	1000	+	.	gene_id "MSTRG.3489"; transcript_id "MSTRG.3489.71"; exon_number "19";
chr1	StringTie	exon	43426038	43426151	1000	+	.	gene_id "MSTRG.3489"; transcript_id "MSTRG.3489.71"; exon_number "20";
chr1	StringTie	exon	43426438	43426538	1000	+	.	gene_id "MSTRG.3489"; transcript_id "MSTRG.3489.71"; exon_number "21";
chr1	StringTie	exon	43426715	43426809	1000	+	.	gene_id "MSTRG.3489"; transcript_id "MSTRG.3489.71"; exon_number "22";
chr1	StringTie	exon	43427056	43427179	1000	+	.	gene_id "MSTRG.3489"; transcript_id "MSTRG.3489.71"; exon_number "23";
chr1	StringTie	exon	43427281	43427445	1000	+	.	gene_id "MSTRG.3489"; transcript_id "MSTRG.3489.71"; exon_number "24";
chr1	StringTie	exon	43427530	43427734	1000	+	.	gene_id "MSTRG.3489"; transcript_id "MSTRG.3489.71"; exon_number "25";
chr1	StringTie	exon	43428003	43428118	1000	+	.	gene_id "MSTRG.3489"; transcript_id "MSTRG.3489.71"; exon_number "26";
chr1	StringTie	exon	43428240	43428486	1000	+	.	gene_id "MSTRG.3489"; transcript_id "MSTRG.3489.71"; exon_number "27";
chr1	StringTie	exon	43429703	43429844	1000	+	.	gene_id "MSTRG.3489"; transcript_id "MSTRG.3489.71"; exon_number "28";
chr1	StringTie	exon	43430011	43430103	1000	+	.	gene_id "MSTRG.3489"; transcript_id "MSTRG.3489.71"; exon_number "29";
chr1	StringTie	exon	43430311	43430389	1000	+	.	gene_id "MSTRG.3489"; transcript_id "MSTRG.3489.71"; exon_number "30";
chr1	StringTie	exon	43430496	43430789	1000	+	.	gene_id "MSTRG.3489"; transcript_id "MSTRG.3489.71"; exon_number "31";
chr1	StringTie	exon	43430949	43431090	1000	+	.	gene_id "MSTRG.3489"; transcript_id "MSTRG.3489.71"; exon_number "32";
chr1	StringTie	exon	43431265	43431372	1000	+	.	gene_id "MSTRG.3489"; transcript_id "MSTRG.3489.71"; exon_number "33";
chr1	StringTie	exon	43431460	43431523	1000	+	.	gene_id "MSTRG.3489"; transcript_id "MSTRG.3489.71"; exon_number "34";
chr1	StringTie	exon	43431716	43431901	1000	+	.	gene_id "MSTRG.3489"; transcript_id "MSTRG.3489.71"; exon_number "35";
chr1	StringTie	exon	43432272	43432439	1000	+	.	gene_id "MSTRG.3489"; transcript_id "MSTRG.3489.71"; exon_number "36";
chr1	StringTie	exon	43432517	43432604	1000	+	.	gene_id "MSTRG.3489"; transcript_id "MSTRG.3489.71"; exon_number "37";
chr1	StringTie	exon	43432728	43432799	1000	+	.	gene_id "MSTRG.3489"; transcript_id "MSTRG.3489.71"; exon_number "38";
chr1	StringTie	exon	43432989	43433190	1000	+	.	gene_id "MSTRG.3489"; transcript_id "MSTRG.3489.71"; exon_number "39";
chr1	StringTie	exon	43434386	43434485	1000	+	.	gene_id "MSTRG.3489"; transcript_id "MSTRG.3489.71"; exon_number "40";
chr1	StringTie	exon	43435200	43435329	1000	+	.	gene_id "MSTRG.3489"; transcript_id "MSTRG.3489.71"; exon_number "41";
chr1	StringTie	exon	43437171	43437323	1000	+	.	gene_id "MSTRG.3489"; transcript_id "MSTRG.3489.71"; exon_number "42";
chr1	StringTie	exon	43437406	43437508	1000	+	.	gene_id "MSTRG.3489"; transcript_id "MSTRG.3489.71"; exon_number "43";
chr1	StringTie	exon	43437595	43437700	1000	+	.	gene_id "MSTRG.3489"; transcript_id "MSTRG.3489.71"; exon_number "44";
chr1	StringTie	exon	43437791	43437902	1000	+	.	gene_id "MSTRG.3489"; transcript_id "MSTRG.3489.71"; exon_number "45";
chr1	StringTie	exon	43438699	43438817	1000	+	.	gene_id "MSTRG.3489"; transcript_id "MSTRG.3489.71"; exon_number "46";
chr1	StringTie	exon	43438929	43439093	1000	+	.	gene_id "MSTRG.3489"; transcript_id "MSTRG.3489.71"; exon_number "47";
chr1	StringTie	exon	43439358	43439442	1000	+	.	gene_id "MSTRG.3489"; transcript_id "MSTRG.3489.71"; exon_number "48";
chr1	StringTie	exon	43439605	43439769	1000	+	.	gene_id "MSTRG.3489"; transcript_id "MSTRG.3489.71"; exon_number "49";
chr1	StringTie	exon	43439881	43440048	1000	+	.	gene_id "MSTRG.3489"; transcript_id "MSTRG.3489.71"; exon_number "50";
chr1	StringTie	exon	43440453	43440586	1000	+	.	gene_id "MSTRG.3489"; transcript_id "MSTRG.3489.71"; exon_number "51";
chr1	StringTie	exon	43441214	43441380	1000	+	.	gene_id "MSTRG.3489"; transcript_id "MSTRG.3489.71"; exon_number "52";
chr1	StringTie	exon	43441504	43441818	1000	+	.	gene_id "MSTRG.3489"; transcript_id "MSTRG.3489.71"; exon_number "53";
chr1	StringTie	exon	43442000	43442130	1000	+	.	gene_id "MSTRG.3489"; transcript_id "MSTRG.3489.71"; exon_number "54";
chr1	StringTie	exon	43442268	43442368	1000	+	.	gene_id "MSTRG.3489"; transcript_id "MSTRG.3489.71"; exon_number "55";
chr1	StringTie	exon	43442442	43442618	1000	+	.	gene_id "MSTRG.3489"; transcript_id "MSTRG.3489.71"; exon_number "56";
chr1	StringTie	exon	43442819	43443086	1000	+	.	gene_id "MSTRG.3489"; transcript_id "MSTRG.3489.71"; exon_number "57";
chr1	StringTie	exon	43443188	43443267	1000	+	.	gene_id "MSTRG.3489"; transcript_id "MSTRG.3489.71"; exon_number "58";
chr1	StringTie	exon	43443352	43443477	1000	+	.	gene_id "MSTRG.3489"; transcript_id "MSTRG.3489.71"; exon_number "59";
chr1	StringTie	exon	43443597	43443796	1000	+	.	gene_id "MSTRG.3489"; transcript_id "MSTRG.3489.71"; exon_number "60";
chr1	StringTie	exon	43445894	43445984	1000	+	.	gene_id "MSTRG.3489"; transcript_id "MSTRG.3489.71"; exon_number "61";
chr1	StringTie	exon	43446179	43446259	1000	+	.	gene_id "MSTRG.3489"; transcript_id "MSTRG.3489.71"; exon_number "62";
chr1	StringTie	exon	43446342	43446416	1000	+	.	gene_id "MSTRG.3489"; transcript_id "MSTRG.3489.71"; exon_number "63";
chr1	StringTie	exon	43446955	43447168	1000	+	.	gene_id "MSTRG.3489"; transcript_id "MSTRG.3489.71"; exon_number "64";
chr1	StringTie	exon	43447545	43447698	1000	+	.	gene_id "MSTRG.3489"; transcript_id "MSTRG.3489.71"; exon_number "65";
chr1	StringTie	exon	43447849	43447971	1000	+	.	gene_id "MSTRG.3489"; transcript_id "MSTRG.3489.71"; exon_number "66";
chr1	StringTie	exon	43448079	43448484	1000	+	.	gene_id "MSTRG.3489"; transcript_id "MSTRG.3489.71"; exon_number "67";
chr1	StringTie	exon	43448612	43448728	1000	+	.	gene_id "MSTRG.3489"; transcript_id "MSTRG.3489.71"; exon_number "68";
chr1	StringTie	exon	43450103	43450171	1000	+	.	gene_id "MSTRG.3489"; transcript_id "MSTRG.3489.71"; exon_number "69";
chr1	StringTie	exon	43450337	43452655	1000	+	.	gene_id "MSTRG.3489"; transcript_id "MSTRG.3489.71"; exon_number "70";
chr1	StringTie	transcript	43389908	43452668	1000	+	.	gene_id "MSTRG.3489"; transcript_id "MSTRG.3489.72";
chr1	StringTie	exon	43389908	43389995	1000	+	.	gene_id "MSTRG.3489"; transcript_id "MSTRG.3489.72"; exon_number "1";
chr1	StringTie	exon	43403177	43403302	1000	+	.	gene_id "MSTRG.3489"; transcript_id "MSTRG.3489.72"; exon_number "2";
chr1	StringTie	exon	43403607	43403774	1000	+	.	gene_id "MSTRG.3489"; transcript_id "MSTRG.3489.72"; exon_number "3";
chr1	StringTie	exon	43404380	43404550	1000	+	.	gene_id "MSTRG.3489"; transcript_id "MSTRG.3489.72"; exon_number "4";
chr1	StringTie	exon	43415082	43415213	1000	+	.	gene_id "MSTRG.3489"; transcript_id "MSTRG.3489.72"; exon_number "5";
chr1	StringTie	exon	43415960	43416101	1000	+	.	gene_id "MSTRG.3489"; transcript_id "MSTRG.3489.72"; exon_number "6";
chr1	StringTie	exon	43416535	43416641	1000	+	.	gene_id "MSTRG.3489"; transcript_id "MSTRG.3489.72"; exon_number "7";
chr1	StringTie	exon	43419734	43419944	1000	+	.	gene_id "MSTRG.3489"; transcript_id "MSTRG.3489.72"; exon_number "8";
chr1	StringTie	exon	43420153	43420323	1000	+	.	gene_id "MSTRG.3489"; transcript_id "MSTRG.3489.72"; exon_number "9";
chr1	StringTie	exon	43420749	43420983	1000	+	.	gene_id "MSTRG.3489"; transcript_id "MSTRG.3489.72"; exon_number "10";
chr1	StringTie	exon	43421174	43421303	1000	+	.	gene_id "MSTRG.3489"; transcript_id "MSTRG.3489.72"; exon_number "11";
chr1	StringTie	exon	43422083	43422225	1000	+	.	gene_id "MSTRG.3489"; transcript_id "MSTRG.3489.72"; exon_number "12";
chr1	StringTie	exon	43422480	43422632	1000	+	.	gene_id "MSTRG.3489"; transcript_id "MSTRG.3489.72"; exon_number "13";
chr1	StringTie	exon	43422769	43422883	1000	+	.	gene_id "MSTRG.3489"; transcript_id "MSTRG.3489.72"; exon_number "14";
chr1	StringTie	exon	43423099	43423316	1000	+	.	gene_id "MSTRG.3489"; transcript_id "MSTRG.3489.72"; exon_number "15";
chr1	StringTie	exon	43424217	43424432	1000	+	.	gene_id "MSTRG.3489"; transcript_id "MSTRG.3489.72"; exon_number "16";
chr1	StringTie	exon	43424784	43424862	1000	+	.	gene_id "MSTRG.3489"; transcript_id "MSTRG.3489.72"; exon_number "17";
chr1	StringTie	exon	43425113	43425207	1000	+	.	gene_id "MSTRG.3489"; transcript_id "MSTRG.3489.72"; exon_number "18";
chr1	StringTie	exon	43425474	43425642	1000	+	.	gene_id "MSTRG.3489"; transcript_id "MSTRG.3489.72"; exon_number "19";
chr1	StringTie	exon	43425835	43425949	1000	+	.	gene_id "MSTRG.3489"; transcript_id "MSTRG.3489.72"; exon_number "20";
chr1	StringTie	exon	43426038	43426151	1000	+	.	gene_id "MSTRG.3489"; transcript_id "MSTRG.3489.72"; exon_number "21";
chr1	StringTie	exon	43426368	43426538	1000	+	.	gene_id "MSTRG.3489"; transcript_id "MSTRG.3489.72"; exon_number "22";
chr1	StringTie	exon	43426715	43426809	1000	+	.	gene_id "MSTRG.3489"; transcript_id "MSTRG.3489.72"; exon_number "23";
chr1	StringTie	exon	43427056	43427179	1000	+	.	gene_id "MSTRG.3489"; transcript_id "MSTRG.3489.72"; exon_number "24";
chr1	StringTie	exon	43427281	43427445	1000	+	.	gene_id "MSTRG.3489"; transcript_id "MSTRG.3489.72"; exon_number "25";
chr1	StringTie	exon	43427530	43427734	1000	+	.	gene_id "MSTRG.3489"; transcript_id "MSTRG.3489.72"; exon_number "26";
chr1	StringTie	exon	43428003	43428118	1000	+	.	gene_id "MSTRG.3489"; transcript_id "MSTRG.3489.72"; exon_number "27";
chr1	StringTie	exon	43428240	43428486	1000	+	.	gene_id "MSTRG.3489"; transcript_id "MSTRG.3489.72"; exon_number "28";
chr1	StringTie	exon	43429703	43429844	1000	+	.	gene_id "MSTRG.3489"; transcript_id "MSTRG.3489.72"; exon_number "29";
chr1	StringTie	exon	43430011	43430103	1000	+	.	gene_id "MSTRG.3489"; transcript_id "MSTRG.3489.72"; exon_number "30";
chr1	StringTie	exon	43430311	43430389	1000	+	.	gene_id "MSTRG.3489"; transcript_id "MSTRG.3489.72"; exon_number "31";
chr1	StringTie	exon	43430496	43430789	1000	+	.	gene_id "MSTRG.3489"; transcript_id "MSTRG.3489.72"; exon_number "32";
chr1	StringTie	exon	43430949	43431090	1000	+	.	gene_id "MSTRG.3489"; transcript_id "MSTRG.3489.72"; exon_number "33";
chr1	StringTie	exon	43431265	43431372	1000	+	.	gene_id "MSTRG.3489"; transcript_id "MSTRG.3489.72"; exon_number "34";
chr1	StringTie	exon	43431460	43431523	1000	+	.	gene_id "MSTRG.3489"; transcript_id "MSTRG.3489.72"; exon_number "35";
chr1	StringTie	exon	43431716	43431901	1000	+	.	gene_id "MSTRG.3489"; transcript_id "MSTRG.3489.72"; exon_number "36";
chr1	StringTie	exon	43432272	43432439	1000	+	.	gene_id "MSTRG.3489"; transcript_id "MSTRG.3489.72"; exon_number "37";
chr1	StringTie	exon	43432517	43432604	1000	+	.	gene_id "MSTRG.3489"; transcript_id "MSTRG.3489.72"; exon_number "38";
chr1	StringTie	exon	43432728	43432799	1000	+	.	gene_id "MSTRG.3489"; transcript_id "MSTRG.3489.72"; exon_number "39";
chr1	StringTie	exon	43432989	43433190	1000	+	.	gene_id "MSTRG.3489"; transcript_id "MSTRG.3489.72"; exon_number "40";
chr1	StringTie	exon	43435100	43435329	1000	+	.	gene_id "MSTRG.3489"; transcript_id "MSTRG.3489.72"; exon_number "41";
chr1	StringTie	exon	43437171	43437323	1000	+	.	gene_id "MSTRG.3489"; transcript_id "MSTRG.3489.72"; exon_number "42";
chr1	StringTie	exon	43437406	43437508	1000	+	.	gene_id "MSTRG.3489"; transcript_id "MSTRG.3489.72"; exon_number "43";
chr1	StringTie	exon	43437595	43437700	1000	+	.	gene_id "MSTRG.3489"; transcript_id "MSTRG.3489.72"; exon_number "44";
chr1	StringTie	exon	43437791	43437902	1000	+	.	gene_id "MSTRG.3489"; transcript_id "MSTRG.3489.72"; exon_number "45";
chr1	StringTie	exon	43438699	43438817	1000	+	.	gene_id "MSTRG.3489"; transcript_id "MSTRG.3489.72"; exon_number "46";
chr1	StringTie	exon	43438929	43439093	1000	+	.	gene_id "MSTRG.3489"; transcript_id "MSTRG.3489.72"; exon_number "47";
chr1	StringTie	exon	43439358	43439442	1000	+	.	gene_id "MSTRG.3489"; transcript_id "MSTRG.3489.72"; exon_number "48";
chr1	StringTie	exon	43439605	43439769	1000	+	.	gene_id "MSTRG.3489"; transcript_id "MSTRG.3489.72"; exon_number "49";
chr1	StringTie	exon	43439881	43440048	1000	+	.	gene_id "MSTRG.3489"; transcript_id "MSTRG.3489.72"; exon_number "50";
chr1	StringTie	exon	43440453	43440586	1000	+	.	gene_id "MSTRG.3489"; transcript_id "MSTRG.3489.72"; exon_number "51";
chr1	StringTie	exon	43441214	43441380	1000	+	.	gene_id "MSTRG.3489"; transcript_id "MSTRG.3489.72"; exon_number "52";
chr1	StringTie	exon	43441504	43441601	1000	+	.	gene_id "MSTRG.3489"; transcript_id "MSTRG.3489.72"; exon_number "53";
chr1	StringTie	exon	43441686	43441818	1000	+	.	gene_id "MSTRG.3489"; transcript_id "MSTRG.3489.72"; exon_number "54";
chr1	StringTie	exon	43442000	43442130	1000	+	.	gene_id "MSTRG.3489"; transcript_id "MSTRG.3489.72"; exon_number "55";
chr1	StringTie	exon	43442268	43442368	1000	+	.	gene_id "MSTRG.3489"; transcript_id "MSTRG.3489.72"; exon_number "56";
chr1	StringTie	exon	43442442	43442618	1000	+	.	gene_id "MSTRG.3489"; transcript_id "MSTRG.3489.72"; exon_number "57";
chr1	StringTie	exon	43442819	43443086	1000	+	.	gene_id "MSTRG.3489"; transcript_id "MSTRG.3489.72"; exon_number "58";
chr1	StringTie	exon	43443188	43443267	1000	+	.	gene_id "MSTRG.3489"; transcript_id "MSTRG.3489.72"; exon_number "59";
chr1	StringTie	exon	43443352	43443477	1000	+	.	gene_id "MSTRG.3489"; transcript_id "MSTRG.3489.72"; exon_number "60";
chr1	StringTie	exon	43443597	43443796	1000	+	.	gene_id "MSTRG.3489"; transcript_id "MSTRG.3489.72"; exon_number "61";
chr1	StringTie	exon	43445894	43445984	1000	+	.	gene_id "MSTRG.3489"; transcript_id "MSTRG.3489.72"; exon_number "62";
chr1	StringTie	exon	43446179	43446259	1000	+	.	gene_id "MSTRG.3489"; transcript_id "MSTRG.3489.72"; exon_number "63";
chr1	StringTie	exon	43446342	43446416	1000	+	.	gene_id "MSTRG.3489"; transcript_id "MSTRG.3489.72"; exon_number "64";
chr1	StringTie	exon	43446955	43447168	1000	+	.	gene_id "MSTRG.3489"; transcript_id "MSTRG.3489.72"; exon_number "65";
chr1	StringTie	exon	43447545	43447698	1000	+	.	gene_id "MSTRG.3489"; transcript_id "MSTRG.3489.72"; exon_number "66";
chr1	StringTie	exon	43447849	43447971	1000	+	.	gene_id "MSTRG.3489"; transcript_id "MSTRG.3489.72"; exon_number "67";
chr1	StringTie	exon	43448079	43448484	1000	+	.	gene_id "MSTRG.3489"; transcript_id "MSTRG.3489.72"; exon_number "68";
chr1	StringTie	exon	43448612	43448728	1000	+	.	gene_id "MSTRG.3489"; transcript_id "MSTRG.3489.72"; exon_number "69";
chr1	StringTie	exon	43450103	43450171	1000	+	.	gene_id "MSTRG.3489"; transcript_id "MSTRG.3489.72"; exon_number "70";
chr1	StringTie	exon	43450337	43452668	1000	+	.	gene_id "MSTRG.3489"; transcript_id "MSTRG.3489.72"; exon_number "71";
chr1	StringTie	transcript	43389910	43452653	1000	+	.	gene_id "MSTRG.3489"; transcript_id "MSTRG.3489.73";
chr1	StringTie	exon	43389910	43389995	1000	+	.	gene_id "MSTRG.3489"; transcript_id "MSTRG.3489.73"; exon_number "1";
chr1	StringTie	exon	43403177	43403302	1000	+	.	gene_id "MSTRG.3489"; transcript_id "MSTRG.3489.73"; exon_number "2";
chr1	StringTie	exon	43403601	43403774	1000	+	.	gene_id "MSTRG.3489"; transcript_id "MSTRG.3489.73"; exon_number "3";
chr1	StringTie	exon	43404380	43404550	1000	+	.	gene_id "MSTRG.3489"; transcript_id "MSTRG.3489.73"; exon_number "4";
chr1	StringTie	exon	43419734	43419944	1000	+	.	gene_id "MSTRG.3489"; transcript_id "MSTRG.3489.73"; exon_number "5";
chr1	StringTie	exon	43420153	43420323	1000	+	.	gene_id "MSTRG.3489"; transcript_id "MSTRG.3489.73"; exon_number "6";
chr1	StringTie	exon	43420749	43420983	1000	+	.	gene_id "MSTRG.3489"; transcript_id "MSTRG.3489.73"; exon_number "7";
chr1	StringTie	exon	43421174	43421303	1000	+	.	gene_id "MSTRG.3489"; transcript_id "MSTRG.3489.73"; exon_number "8";
chr1	StringTie	exon	43422083	43422225	1000	+	.	gene_id "MSTRG.3489"; transcript_id "MSTRG.3489.73"; exon_number "9";
chr1	StringTie	exon	43422769	43422883	1000	+	.	gene_id "MSTRG.3489"; transcript_id "MSTRG.3489.73"; exon_number "10";
chr1	StringTie	exon	43423099	43423316	1000	+	.	gene_id "MSTRG.3489"; transcript_id "MSTRG.3489.73"; exon_number "11";
chr1	StringTie	exon	43424217	43424432	1000	+	.	gene_id "MSTRG.3489"; transcript_id "MSTRG.3489.73"; exon_number "12";
chr1	StringTie	exon	43424784	43424862	1000	+	.	gene_id "MSTRG.3489"; transcript_id "MSTRG.3489.73"; exon_number "13";
chr1	StringTie	exon	43425113	43425207	1000	+	.	gene_id "MSTRG.3489"; transcript_id "MSTRG.3489.73"; exon_number "14";
chr1	StringTie	exon	43425474	43425642	1000	+	.	gene_id "MSTRG.3489"; transcript_id "MSTRG.3489.73"; exon_number "15";
chr1	StringTie	exon	43425835	43425949	1000	+	.	gene_id "MSTRG.3489"; transcript_id "MSTRG.3489.73"; exon_number "16";
chr1	StringTie	exon	43426038	43426151	1000	+	.	gene_id "MSTRG.3489"; transcript_id "MSTRG.3489.73"; exon_number "17";
chr1	StringTie	exon	43426368	43426538	1000	+	.	gene_id "MSTRG.3489"; transcript_id "MSTRG.3489.73"; exon_number "18";
chr1	StringTie	exon	43426715	43426809	1000	+	.	gene_id "MSTRG.3489"; transcript_id "MSTRG.3489.73"; exon_number "19";
chr1	StringTie	exon	43427056	43427445	1000	+	.	gene_id "MSTRG.3489"; transcript_id "MSTRG.3489.73"; exon_number "20";
chr1	StringTie	exon	43427530	43427734	1000	+	.	gene_id "MSTRG.3489"; transcript_id "MSTRG.3489.73"; exon_number "21";
chr1	StringTie	exon	43428003	43428118	1000	+	.	gene_id "MSTRG.3489"; transcript_id "MSTRG.3489.73"; exon_number "22";
chr1	StringTie	exon	43428240	43428486	1000	+	.	gene_id "MSTRG.3489"; transcript_id "MSTRG.3489.73"; exon_number "23";
chr1	StringTie	exon	43429703	43429844	1000	+	.	gene_id "MSTRG.3489"; transcript_id "MSTRG.3489.73"; exon_number "24";
chr1	StringTie	exon	43430011	43430103	1000	+	.	gene_id "MSTRG.3489"; transcript_id "MSTRG.3489.73"; exon_number "25";
chr1	StringTie	exon	43430311	43430389	1000	+	.	gene_id "MSTRG.3489"; transcript_id "MSTRG.3489.73"; exon_number "26";
chr1	StringTie	exon	43430496	43430789	1000	+	.	gene_id "MSTRG.3489"; transcript_id "MSTRG.3489.73"; exon_number "27";
chr1	StringTie	exon	43430949	43431090	1000	+	.	gene_id "MSTRG.3489"; transcript_id "MSTRG.3489.73"; exon_number "28";
chr1	StringTie	exon	43431265	43431372	1000	+	.	gene_id "MSTRG.3489"; transcript_id "MSTRG.3489.73"; exon_number "29";
chr1	StringTie	exon	43431460	43431523	1000	+	.	gene_id "MSTRG.3489"; transcript_id "MSTRG.3489.73"; exon_number "30";
chr1	StringTie	exon	43431716	43431901	1000	+	.	gene_id "MSTRG.3489"; transcript_id "MSTRG.3489.73"; exon_number "31";
chr1	StringTie	exon	43432272	43432439	1000	+	.	gene_id "MSTRG.3489"; transcript_id "MSTRG.3489.73"; exon_number "32";
chr1	StringTie	exon	43432517	43432604	1000	+	.	gene_id "MSTRG.3489"; transcript_id "MSTRG.3489.73"; exon_number "33";
chr1	StringTie	exon	43432728	43432799	1000	+	.	gene_id "MSTRG.3489"; transcript_id "MSTRG.3489.73"; exon_number "34";
chr1	StringTie	exon	43432989	43433190	1000	+	.	gene_id "MSTRG.3489"; transcript_id "MSTRG.3489.73"; exon_number "35";
chr1	StringTie	exon	43434386	43434485	1000	+	.	gene_id "MSTRG.3489"; transcript_id "MSTRG.3489.73"; exon_number "36";
chr1	StringTie	exon	43435200	43435329	1000	+	.	gene_id "MSTRG.3489"; transcript_id "MSTRG.3489.73"; exon_number "37";
chr1	StringTie	exon	43437171	43437323	1000	+	.	gene_id "MSTRG.3489"; transcript_id "MSTRG.3489.73"; exon_number "38";
chr1	StringTie	exon	43437406	43437508	1000	+	.	gene_id "MSTRG.3489"; transcript_id "MSTRG.3489.73"; exon_number "39";
chr1	StringTie	exon	43437595	43437700	1000	+	.	gene_id "MSTRG.3489"; transcript_id "MSTRG.3489.73"; exon_number "40";
chr1	StringTie	exon	43437791	43437902	1000	+	.	gene_id "MSTRG.3489"; transcript_id "MSTRG.3489.73"; exon_number "41";
chr1	StringTie	exon	43438699	43438817	1000	+	.	gene_id "MSTRG.3489"; transcript_id "MSTRG.3489.73"; exon_number "42";
chr1	StringTie	exon	43438929	43439093	1000	+	.	gene_id "MSTRG.3489"; transcript_id "MSTRG.3489.73"; exon_number "43";
chr1	StringTie	exon	43439358	43439442	1000	+	.	gene_id "MSTRG.3489"; transcript_id "MSTRG.3489.73"; exon_number "44";
chr1	StringTie	exon	43439605	43439769	1000	+	.	gene_id "MSTRG.3489"; transcript_id "MSTRG.3489.73"; exon_number "45";
chr1	StringTie	exon	43439881	43440048	1000	+	.	gene_id "MSTRG.3489"; transcript_id "MSTRG.3489.73"; exon_number "46";
chr1	StringTie	exon	43440453	43440586	1000	+	.	gene_id "MSTRG.3489"; transcript_id "MSTRG.3489.73"; exon_number "47";
chr1	StringTie	exon	43441214	43441380	1000	+	.	gene_id "MSTRG.3489"; transcript_id "MSTRG.3489.73"; exon_number "48";
chr1	StringTie	exon	43441504	43441601	1000	+	.	gene_id "MSTRG.3489"; transcript_id "MSTRG.3489.73"; exon_number "49";
chr1	StringTie	exon	43441686	43441818	1000	+	.	gene_id "MSTRG.3489"; transcript_id "MSTRG.3489.73"; exon_number "50";
chr1	StringTie	exon	43442000	43442130	1000	+	.	gene_id "MSTRG.3489"; transcript_id "MSTRG.3489.73"; exon_number "51";
chr1	StringTie	exon	43442268	43442368	1000	+	.	gene_id "MSTRG.3489"; transcript_id "MSTRG.3489.73"; exon_number "52";
chr1	StringTie	exon	43442442	43442618	1000	+	.	gene_id "MSTRG.3489"; transcript_id "MSTRG.3489.73"; exon_number "53";
chr1	StringTie	exon	43442819	43443086	1000	+	.	gene_id "MSTRG.3489"; transcript_id "MSTRG.3489.73"; exon_number "54";
chr1	StringTie	exon	43443188	43443267	1000	+	.	gene_id "MSTRG.3489"; transcript_id "MSTRG.3489.73"; exon_number "55";
chr1	StringTie	exon	43443352	43443477	1000	+	.	gene_id "MSTRG.3489"; transcript_id "MSTRG.3489.73"; exon_number "56";
chr1	StringTie	exon	43443597	43443796	1000	+	.	gene_id "MSTRG.3489"; transcript_id "MSTRG.3489.73"; exon_number "57";
chr1	StringTie	exon	43445894	43445984	1000	+	.	gene_id "MSTRG.3489"; transcript_id "MSTRG.3489.73"; exon_number "58";
chr1	StringTie	exon	43446179	43446259	1000	+	.	gene_id "MSTRG.3489"; transcript_id "MSTRG.3489.73"; exon_number "59";
chr1	StringTie	exon	43446342	43446416	1000	+	.	gene_id "MSTRG.3489"; transcript_id "MSTRG.3489.73"; exon_number "60";
chr1	StringTie	exon	43446955	43447168	1000	+	.	gene_id "MSTRG.3489"; transcript_id "MSTRG.3489.73"; exon_number "61";
chr1	StringTie	exon	43447545	43447698	1000	+	.	gene_id "MSTRG.3489"; transcript_id "MSTRG.3489.73"; exon_number "62";
chr1	StringTie	exon	43447849	43447971	1000	+	.	gene_id "MSTRG.3489"; transcript_id "MSTRG.3489.73"; exon_number "63";
chr1	StringTie	exon	43448079	43448484	1000	+	.	gene_id "MSTRG.3489"; transcript_id "MSTRG.3489.73"; exon_number "64";
chr1	StringTie	exon	43448612	43448728	1000	+	.	gene_id "MSTRG.3489"; transcript_id "MSTRG.3489.73"; exon_number "65";
chr1	StringTie	exon	43450103	43450171	1000	+	.	gene_id "MSTRG.3489"; transcript_id "MSTRG.3489.73"; exon_number "66";
chr1	StringTie	exon	43450337	43452653	1000	+	.	gene_id "MSTRG.3489"; transcript_id "MSTRG.3489.73"; exon_number "67";
chr1	StringTie	transcript	43389912	43452666	1000	+	.	gene_id "MSTRG.3489"; transcript_id "MSTRG.3489.74";
chr1	StringTie	exon	43389912	43389995	1000	+	.	gene_id "MSTRG.3489"; transcript_id "MSTRG.3489.74"; exon_number "1";
chr1	StringTie	exon	43403177	43403302	1000	+	.	gene_id "MSTRG.3489"; transcript_id "MSTRG.3489.74"; exon_number "2";
chr1	StringTie	exon	43403601	43403774	1000	+	.	gene_id "MSTRG.3489"; transcript_id "MSTRG.3489.74"; exon_number "3";
chr1	StringTie	exon	43415082	43415213	1000	+	.	gene_id "MSTRG.3489"; transcript_id "MSTRG.3489.74"; exon_number "4";
chr1	StringTie	exon	43415960	43416101	1000	+	.	gene_id "MSTRG.3489"; transcript_id "MSTRG.3489.74"; exon_number "5";
chr1	StringTie	exon	43416535	43416641	1000	+	.	gene_id "MSTRG.3489"; transcript_id "MSTRG.3489.74"; exon_number "6";
chr1	StringTie	exon	43419734	43419944	1000	+	.	gene_id "MSTRG.3489"; transcript_id "MSTRG.3489.74"; exon_number "7";
chr1	StringTie	exon	43420153	43420323	1000	+	.	gene_id "MSTRG.3489"; transcript_id "MSTRG.3489.74"; exon_number "8";
chr1	StringTie	exon	43420749	43420983	1000	+	.	gene_id "MSTRG.3489"; transcript_id "MSTRG.3489.74"; exon_number "9";
chr1	StringTie	exon	43421174	43421303	1000	+	.	gene_id "MSTRG.3489"; transcript_id "MSTRG.3489.74"; exon_number "10";
chr1	StringTie	exon	43422083	43422225	1000	+	.	gene_id "MSTRG.3489"; transcript_id "MSTRG.3489.74"; exon_number "11";
chr1	StringTie	exon	43422480	43422632	1000	+	.	gene_id "MSTRG.3489"; transcript_id "MSTRG.3489.74"; exon_number "12";
chr1	StringTie	exon	43422769	43422883	1000	+	.	gene_id "MSTRG.3489"; transcript_id "MSTRG.3489.74"; exon_number "13";
chr1	StringTie	exon	43423099	43423316	1000	+	.	gene_id "MSTRG.3489"; transcript_id "MSTRG.3489.74"; exon_number "14";
chr1	StringTie	exon	43424217	43424432	1000	+	.	gene_id "MSTRG.3489"; transcript_id "MSTRG.3489.74"; exon_number "15";
chr1	StringTie	exon	43424784	43424862	1000	+	.	gene_id "MSTRG.3489"; transcript_id "MSTRG.3489.74"; exon_number "16";
chr1	StringTie	exon	43425113	43425207	1000	+	.	gene_id "MSTRG.3489"; transcript_id "MSTRG.3489.74"; exon_number "17";
chr1	StringTie	exon	43425474	43425642	1000	+	.	gene_id "MSTRG.3489"; transcript_id "MSTRG.3489.74"; exon_number "18";
chr1	StringTie	exon	43425835	43425949	1000	+	.	gene_id "MSTRG.3489"; transcript_id "MSTRG.3489.74"; exon_number "19";
chr1	StringTie	exon	43426038	43426151	1000	+	.	gene_id "MSTRG.3489"; transcript_id "MSTRG.3489.74"; exon_number "20";
chr1	StringTie	exon	43426438	43426538	1000	+	.	gene_id "MSTRG.3489"; transcript_id "MSTRG.3489.74"; exon_number "21";
chr1	StringTie	exon	43426715	43426809	1000	+	.	gene_id "MSTRG.3489"; transcript_id "MSTRG.3489.74"; exon_number "22";
chr1	StringTie	exon	43427056	43427179	1000	+	.	gene_id "MSTRG.3489"; transcript_id "MSTRG.3489.74"; exon_number "23";
chr1	StringTie	exon	43427281	43427445	1000	+	.	gene_id "MSTRG.3489"; transcript_id "MSTRG.3489.74"; exon_number "24";
chr1	StringTie	exon	43427530	43427734	1000	+	.	gene_id "MSTRG.3489"; transcript_id "MSTRG.3489.74"; exon_number "25";
chr1	StringTie	exon	43428003	43428118	1000	+	.	gene_id "MSTRG.3489"; transcript_id "MSTRG.3489.74"; exon_number "26";
chr1	StringTie	exon	43428240	43428486	1000	+	.	gene_id "MSTRG.3489"; transcript_id "MSTRG.3489.74"; exon_number "27";
chr1	StringTie	exon	43429703	43429844	1000	+	.	gene_id "MSTRG.3489"; transcript_id "MSTRG.3489.74"; exon_number "28";
chr1	StringTie	exon	43430011	43430103	1000	+	.	gene_id "MSTRG.3489"; transcript_id "MSTRG.3489.74"; exon_number "29";
chr1	StringTie	exon	43430311	43430389	1000	+	.	gene_id "MSTRG.3489"; transcript_id "MSTRG.3489.74"; exon_number "30";
chr1	StringTie	exon	43430496	43430789	1000	+	.	gene_id "MSTRG.3489"; transcript_id "MSTRG.3489.74"; exon_number "31";
chr1	StringTie	exon	43430949	43431090	1000	+	.	gene_id "MSTRG.3489"; transcript_id "MSTRG.3489.74"; exon_number "32";
chr1	StringTie	exon	43431265	43431372	1000	+	.	gene_id "MSTRG.3489"; transcript_id "MSTRG.3489.74"; exon_number "33";
chr1	StringTie	exon	43431460	43431523	1000	+	.	gene_id "MSTRG.3489"; transcript_id "MSTRG.3489.74"; exon_number "34";
chr1	StringTie	exon	43431716	43431901	1000	+	.	gene_id "MSTRG.3489"; transcript_id "MSTRG.3489.74"; exon_number "35";
chr1	StringTie	exon	43432062	43432180	1000	+	.	gene_id "MSTRG.3489"; transcript_id "MSTRG.3489.74"; exon_number "36";
chr1	StringTie	exon	43432272	43432439	1000	+	.	gene_id "MSTRG.3489"; transcript_id "MSTRG.3489.74"; exon_number "37";
chr1	StringTie	exon	43432517	43432604	1000	+	.	gene_id "MSTRG.3489"; transcript_id "MSTRG.3489.74"; exon_number "38";
chr1	StringTie	exon	43432728	43432799	1000	+	.	gene_id "MSTRG.3489"; transcript_id "MSTRG.3489.74"; exon_number "39";
chr1	StringTie	exon	43432989	43434485	1000	+	.	gene_id "MSTRG.3489"; transcript_id "MSTRG.3489.74"; exon_number "40";
chr1	StringTie	exon	43435200	43435329	1000	+	.	gene_id "MSTRG.3489"; transcript_id "MSTRG.3489.74"; exon_number "41";
chr1	StringTie	exon	43437171	43437323	1000	+	.	gene_id "MSTRG.3489"; transcript_id "MSTRG.3489.74"; exon_number "42";
chr1	StringTie	exon	43437406	43437508	1000	+	.	gene_id "MSTRG.3489"; transcript_id "MSTRG.3489.74"; exon_number "43";
chr1	StringTie	exon	43437595	43437700	1000	+	.	gene_id "MSTRG.3489"; transcript_id "MSTRG.3489.74"; exon_number "44";
chr1	StringTie	exon	43437791	43437902	1000	+	.	gene_id "MSTRG.3489"; transcript_id "MSTRG.3489.74"; exon_number "45";
chr1	StringTie	exon	43438699	43438817	1000	+	.	gene_id "MSTRG.3489"; transcript_id "MSTRG.3489.74"; exon_number "46";
chr1	StringTie	exon	43438929	43439093	1000	+	.	gene_id "MSTRG.3489"; transcript_id "MSTRG.3489.74"; exon_number "47";
chr1	StringTie	exon	43439358	43439442	1000	+	.	gene_id "MSTRG.3489"; transcript_id "MSTRG.3489.74"; exon_number "48";
chr1	StringTie	exon	43439605	43439769	1000	+	.	gene_id "MSTRG.3489"; transcript_id "MSTRG.3489.74"; exon_number "49";
chr1	StringTie	exon	43439881	43440048	1000	+	.	gene_id "MSTRG.3489"; transcript_id "MSTRG.3489.74"; exon_number "50";
chr1	StringTie	exon	43440453	43440586	1000	+	.	gene_id "MSTRG.3489"; transcript_id "MSTRG.3489.74"; exon_number "51";
chr1	StringTie	exon	43441214	43441380	1000	+	.	gene_id "MSTRG.3489"; transcript_id "MSTRG.3489.74"; exon_number "52";
chr1	StringTie	exon	43441504	43441601	1000	+	.	gene_id "MSTRG.3489"; transcript_id "MSTRG.3489.74"; exon_number "53";
chr1	StringTie	exon	43441686	43441818	1000	+	.	gene_id "MSTRG.3489"; transcript_id "MSTRG.3489.74"; exon_number "54";
chr1	StringTie	exon	43442000	43442130	1000	+	.	gene_id "MSTRG.3489"; transcript_id "MSTRG.3489.74"; exon_number "55";
chr1	StringTie	exon	43442268	43442368	1000	+	.	gene_id "MSTRG.3489"; transcript_id "MSTRG.3489.74"; exon_number "56";
chr1	StringTie	exon	43442442	43442618	1000	+	.	gene_id "MSTRG.3489"; transcript_id "MSTRG.3489.74"; exon_number "57";
chr1	StringTie	exon	43442819	43443086	1000	+	.	gene_id "MSTRG.3489"; transcript_id "MSTRG.3489.74"; exon_number "58";
chr1	StringTie	exon	43443188	43443267	1000	+	.	gene_id "MSTRG.3489"; transcript_id "MSTRG.3489.74"; exon_number "59";
chr1	StringTie	exon	43443352	43443477	1000	+	.	gene_id "MSTRG.3489"; transcript_id "MSTRG.3489.74"; exon_number "60";
chr1	StringTie	exon	43443597	43443796	1000	+	.	gene_id "MSTRG.3489"; transcript_id "MSTRG.3489.74"; exon_number "61";
chr1	StringTie	exon	43445894	43445984	1000	+	.	gene_id "MSTRG.3489"; transcript_id "MSTRG.3489.74"; exon_number "62";
chr1	StringTie	exon	43446179	43446259	1000	+	.	gene_id "MSTRG.3489"; transcript_id "MSTRG.3489.74"; exon_number "63";
chr1	StringTie	exon	43446342	43446416	1000	+	.	gene_id "MSTRG.3489"; transcript_id "MSTRG.3489.74"; exon_number "64";
chr1	StringTie	exon	43446955	43447168	1000	+	.	gene_id "MSTRG.3489"; transcript_id "MSTRG.3489.74"; exon_number "65";
chr1	StringTie	exon	43447545	43447698	1000	+	.	gene_id "MSTRG.3489"; transcript_id "MSTRG.3489.74"; exon_number "66";
chr1	StringTie	exon	43447849	43447971	1000	+	.	gene_id "MSTRG.3489"; transcript_id "MSTRG.3489.74"; exon_number "67";
chr1	StringTie	exon	43448079	43448484	1000	+	.	gene_id "MSTRG.3489"; transcript_id "MSTRG.3489.74"; exon_number "68";
chr1	StringTie	exon	43448612	43448728	1000	+	.	gene_id "MSTRG.3489"; transcript_id "MSTRG.3489.74"; exon_number "69";
chr1	StringTie	exon	43450103	43450171	1000	+	.	gene_id "MSTRG.3489"; transcript_id "MSTRG.3489.74"; exon_number "70";
chr1	StringTie	exon	43450337	43452666	1000	+	.	gene_id "MSTRG.3489"; transcript_id "MSTRG.3489.74"; exon_number "71";
chr1	StringTie	transcript	43389914	43452655	1000	+	.	gene_id "MSTRG.3489"; transcript_id "MSTRG.3489.75";
chr1	StringTie	exon	43389914	43389995	1000	+	.	gene_id "MSTRG.3489"; transcript_id "MSTRG.3489.75"; exon_number "1";
chr1	StringTie	exon	43403177	43403302	1000	+	.	gene_id "MSTRG.3489"; transcript_id "MSTRG.3489.75"; exon_number "2";
chr1	StringTie	exon	43403601	43403774	1000	+	.	gene_id "MSTRG.3489"; transcript_id "MSTRG.3489.75"; exon_number "3";
chr1	StringTie	exon	43404380	43404550	1000	+	.	gene_id "MSTRG.3489"; transcript_id "MSTRG.3489.75"; exon_number "4";
chr1	StringTie	exon	43415082	43415213	1000	+	.	gene_id "MSTRG.3489"; transcript_id "MSTRG.3489.75"; exon_number "5";
chr1	StringTie	exon	43415960	43416101	1000	+	.	gene_id "MSTRG.3489"; transcript_id "MSTRG.3489.75"; exon_number "6";
chr1	StringTie	exon	43416535	43416641	1000	+	.	gene_id "MSTRG.3489"; transcript_id "MSTRG.3489.75"; exon_number "7";
chr1	StringTie	exon	43419703	43419944	1000	+	.	gene_id "MSTRG.3489"; transcript_id "MSTRG.3489.75"; exon_number "8";
chr1	StringTie	exon	43420153	43420323	1000	+	.	gene_id "MSTRG.3489"; transcript_id "MSTRG.3489.75"; exon_number "9";
chr1	StringTie	exon	43420749	43420983	1000	+	.	gene_id "MSTRG.3489"; transcript_id "MSTRG.3489.75"; exon_number "10";
chr1	StringTie	exon	43421174	43421303	1000	+	.	gene_id "MSTRG.3489"; transcript_id "MSTRG.3489.75"; exon_number "11";
chr1	StringTie	exon	43422083	43422225	1000	+	.	gene_id "MSTRG.3489"; transcript_id "MSTRG.3489.75"; exon_number "12";
chr1	StringTie	exon	43422480	43422632	1000	+	.	gene_id "MSTRG.3489"; transcript_id "MSTRG.3489.75"; exon_number "13";
chr1	StringTie	exon	43422821	43422883	1000	+	.	gene_id "MSTRG.3489"; transcript_id "MSTRG.3489.75"; exon_number "14";
chr1	StringTie	exon	43423099	43423316	1000	+	.	gene_id "MSTRG.3489"; transcript_id "MSTRG.3489.75"; exon_number "15";
chr1	StringTie	exon	43424217	43424432	1000	+	.	gene_id "MSTRG.3489"; transcript_id "MSTRG.3489.75"; exon_number "16";
chr1	StringTie	exon	43424784	43424862	1000	+	.	gene_id "MSTRG.3489"; transcript_id "MSTRG.3489.75"; exon_number "17";
chr1	StringTie	exon	43425113	43425207	1000	+	.	gene_id "MSTRG.3489"; transcript_id "MSTRG.3489.75"; exon_number "18";
chr1	StringTie	exon	43425474	43425642	1000	+	.	gene_id "MSTRG.3489"; transcript_id "MSTRG.3489.75"; exon_number "19";
chr1	StringTie	exon	43425835	43425949	1000	+	.	gene_id "MSTRG.3489"; transcript_id "MSTRG.3489.75"; exon_number "20";
chr1	StringTie	exon	43426038	43426151	1000	+	.	gene_id "MSTRG.3489"; transcript_id "MSTRG.3489.75"; exon_number "21";
chr1	StringTie	exon	43426438	43426538	1000	+	.	gene_id "MSTRG.3489"; transcript_id "MSTRG.3489.75"; exon_number "22";
chr1	StringTie	exon	43426715	43426809	1000	+	.	gene_id "MSTRG.3489"; transcript_id "MSTRG.3489.75"; exon_number "23";
chr1	StringTie	exon	43427056	43427179	1000	+	.	gene_id "MSTRG.3489"; transcript_id "MSTRG.3489.75"; exon_number "24";
chr1	StringTie	exon	43427281	43427445	1000	+	.	gene_id "MSTRG.3489"; transcript_id "MSTRG.3489.75"; exon_number "25";
chr1	StringTie	exon	43427530	43427734	1000	+	.	gene_id "MSTRG.3489"; transcript_id "MSTRG.3489.75"; exon_number "26";
chr1	StringTie	exon	43428003	43428118	1000	+	.	gene_id "MSTRG.3489"; transcript_id "MSTRG.3489.75"; exon_number "27";
chr1	StringTie	exon	43428240	43428486	1000	+	.	gene_id "MSTRG.3489"; transcript_id "MSTRG.3489.75"; exon_number "28";
chr1	StringTie	exon	43429703	43429844	1000	+	.	gene_id "MSTRG.3489"; transcript_id "MSTRG.3489.75"; exon_number "29";
chr1	StringTie	exon	43430011	43430103	1000	+	.	gene_id "MSTRG.3489"; transcript_id "MSTRG.3489.75"; exon_number "30";
chr1	StringTie	exon	43430311	43430389	1000	+	.	gene_id "MSTRG.3489"; transcript_id "MSTRG.3489.75"; exon_number "31";
chr1	StringTie	exon	43430496	43430789	1000	+	.	gene_id "MSTRG.3489"; transcript_id "MSTRG.3489.75"; exon_number "32";
chr1	StringTie	exon	43430949	43431090	1000	+	.	gene_id "MSTRG.3489"; transcript_id "MSTRG.3489.75"; exon_number "33";
chr1	StringTie	exon	43431265	43431372	1000	+	.	gene_id "MSTRG.3489"; transcript_id "MSTRG.3489.75"; exon_number "34";
chr1	StringTie	exon	43431460	43431523	1000	+	.	gene_id "MSTRG.3489"; transcript_id "MSTRG.3489.75"; exon_number "35";
chr1	StringTie	exon	43431716	43431901	1000	+	.	gene_id "MSTRG.3489"; transcript_id "MSTRG.3489.75"; exon_number "36";
chr1	StringTie	exon	43432272	43432359	1000	+	.	gene_id "MSTRG.3489"; transcript_id "MSTRG.3489.75"; exon_number "37";
chr1	StringTie	exon	43432517	43432604	1000	+	.	gene_id "MSTRG.3489"; transcript_id "MSTRG.3489.75"; exon_number "38";
chr1	StringTie	exon	43432728	43432799	1000	+	.	gene_id "MSTRG.3489"; transcript_id "MSTRG.3489.75"; exon_number "39";
chr1	StringTie	exon	43432989	43433190	1000	+	.	gene_id "MSTRG.3489"; transcript_id "MSTRG.3489.75"; exon_number "40";
chr1	StringTie	exon	43434386	43434485	1000	+	.	gene_id "MSTRG.3489"; transcript_id "MSTRG.3489.75"; exon_number "41";
chr1	StringTie	exon	43435200	43435329	1000	+	.	gene_id "MSTRG.3489"; transcript_id "MSTRG.3489.75"; exon_number "42";
chr1	StringTie	exon	43437171	43437323	1000	+	.	gene_id "MSTRG.3489"; transcript_id "MSTRG.3489.75"; exon_number "43";
chr1	StringTie	exon	43437406	43437508	1000	+	.	gene_id "MSTRG.3489"; transcript_id "MSTRG.3489.75"; exon_number "44";
chr1	StringTie	exon	43437595	43437700	1000	+	.	gene_id "MSTRG.3489"; transcript_id "MSTRG.3489.75"; exon_number "45";
chr1	StringTie	exon	43437791	43437902	1000	+	.	gene_id "MSTRG.3489"; transcript_id "MSTRG.3489.75"; exon_number "46";
chr1	StringTie	exon	43438699	43438817	1000	+	.	gene_id "MSTRG.3489"; transcript_id "MSTRG.3489.75"; exon_number "47";
chr1	StringTie	exon	43438929	43439093	1000	+	.	gene_id "MSTRG.3489"; transcript_id "MSTRG.3489.75"; exon_number "48";
chr1	StringTie	exon	43439358	43439442	1000	+	.	gene_id "MSTRG.3489"; transcript_id "MSTRG.3489.75"; exon_number "49";
chr1	StringTie	exon	43439605	43439769	1000	+	.	gene_id "MSTRG.3489"; transcript_id "MSTRG.3489.75"; exon_number "50";
chr1	StringTie	exon	43439881	43440048	1000	+	.	gene_id "MSTRG.3489"; transcript_id "MSTRG.3489.75"; exon_number "51";
chr1	StringTie	exon	43440453	43440586	1000	+	.	gene_id "MSTRG.3489"; transcript_id "MSTRG.3489.75"; exon_number "52";
chr1	StringTie	exon	43441214	43441380	1000	+	.	gene_id "MSTRG.3489"; transcript_id "MSTRG.3489.75"; exon_number "53";
chr1	StringTie	exon	43441504	43441601	1000	+	.	gene_id "MSTRG.3489"; transcript_id "MSTRG.3489.75"; exon_number "54";
chr1	StringTie	exon	43441686	43441818	1000	+	.	gene_id "MSTRG.3489"; transcript_id "MSTRG.3489.75"; exon_number "55";
chr1	StringTie	exon	43442000	43442130	1000	+	.	gene_id "MSTRG.3489"; transcript_id "MSTRG.3489.75"; exon_number "56";
chr1	StringTie	exon	43442268	43442368	1000	+	.	gene_id "MSTRG.3489"; transcript_id "MSTRG.3489.75"; exon_number "57";
chr1	StringTie	exon	43442442	43442618	1000	+	.	gene_id "MSTRG.3489"; transcript_id "MSTRG.3489.75"; exon_number "58";
chr1	StringTie	exon	43442819	43443086	1000	+	.	gene_id "MSTRG.3489"; transcript_id "MSTRG.3489.75"; exon_number "59";
chr1	StringTie	exon	43443188	43443267	1000	+	.	gene_id "MSTRG.3489"; transcript_id "MSTRG.3489.75"; exon_number "60";
chr1	StringTie	exon	43443352	43443477	1000	+	.	gene_id "MSTRG.3489"; transcript_id "MSTRG.3489.75"; exon_number "61";
chr1	StringTie	exon	43443597	43443796	1000	+	.	gene_id "MSTRG.3489"; transcript_id "MSTRG.3489.75"; exon_number "62";
chr1	StringTie	exon	43445894	43445984	1000	+	.	gene_id "MSTRG.3489"; transcript_id "MSTRG.3489.75"; exon_number "63";
chr1	StringTie	exon	43446179	43446259	1000	+	.	gene_id "MSTRG.3489"; transcript_id "MSTRG.3489.75"; exon_number "64";
chr1	StringTie	exon	43446342	43446416	1000	+	.	gene_id "MSTRG.3489"; transcript_id "MSTRG.3489.75"; exon_number "65";
chr1	StringTie	exon	43446955	43447168	1000	+	.	gene_id "MSTRG.3489"; transcript_id "MSTRG.3489.75"; exon_number "66";
chr1	StringTie	exon	43447545	43447698	1000	+	.	gene_id "MSTRG.3489"; transcript_id "MSTRG.3489.75"; exon_number "67";
chr1	StringTie	exon	43447849	43447971	1000	+	.	gene_id "MSTRG.3489"; transcript_id "MSTRG.3489.75"; exon_number "68";
chr1	StringTie	exon	43448079	43448484	1000	+	.	gene_id "MSTRG.3489"; transcript_id "MSTRG.3489.75"; exon_number "69";
chr1	StringTie	exon	43448612	43448728	1000	+	.	gene_id "MSTRG.3489"; transcript_id "MSTRG.3489.75"; exon_number "70";
chr1	StringTie	exon	43450103	43450171	1000	+	.	gene_id "MSTRG.3489"; transcript_id "MSTRG.3489.75"; exon_number "71";
chr1	StringTie	exon	43450337	43452655	1000	+	.	gene_id "MSTRG.3489"; transcript_id "MSTRG.3489.75"; exon_number "72";
chr1	StringTie	transcript	43389919	43452655	1000	+	.	gene_id "MSTRG.3489"; transcript_id "MSTRG.3489.76";
chr1	StringTie	exon	43389919	43389995	1000	+	.	gene_id "MSTRG.3489"; transcript_id "MSTRG.3489.76"; exon_number "1";
chr1	StringTie	exon	43403177	43403302	1000	+	.	gene_id "MSTRG.3489"; transcript_id "MSTRG.3489.76"; exon_number "2";
chr1	StringTie	exon	43403601	43403774	1000	+	.	gene_id "MSTRG.3489"; transcript_id "MSTRG.3489.76"; exon_number "3";
chr1	StringTie	exon	43404380	43404550	1000	+	.	gene_id "MSTRG.3489"; transcript_id "MSTRG.3489.76"; exon_number "4";
chr1	StringTie	exon	43415082	43415213	1000	+	.	gene_id "MSTRG.3489"; transcript_id "MSTRG.3489.76"; exon_number "5";
chr1	StringTie	exon	43415960	43416101	1000	+	.	gene_id "MSTRG.3489"; transcript_id "MSTRG.3489.76"; exon_number "6";
chr1	StringTie	exon	43416535	43416641	1000	+	.	gene_id "MSTRG.3489"; transcript_id "MSTRG.3489.76"; exon_number "7";
chr1	StringTie	exon	43419734	43419944	1000	+	.	gene_id "MSTRG.3489"; transcript_id "MSTRG.3489.76"; exon_number "8";
chr1	StringTie	exon	43420153	43420323	1000	+	.	gene_id "MSTRG.3489"; transcript_id "MSTRG.3489.76"; exon_number "9";
chr1	StringTie	exon	43420749	43420983	1000	+	.	gene_id "MSTRG.3489"; transcript_id "MSTRG.3489.76"; exon_number "10";
chr1	StringTie	exon	43421174	43421303	1000	+	.	gene_id "MSTRG.3489"; transcript_id "MSTRG.3489.76"; exon_number "11";
chr1	StringTie	exon	43422083	43422225	1000	+	.	gene_id "MSTRG.3489"; transcript_id "MSTRG.3489.76"; exon_number "12";
chr1	StringTie	exon	43422480	43422632	1000	+	.	gene_id "MSTRG.3489"; transcript_id "MSTRG.3489.76"; exon_number "13";
chr1	StringTie	exon	43422821	43422883	1000	+	.	gene_id "MSTRG.3489"; transcript_id "MSTRG.3489.76"; exon_number "14";
chr1	StringTie	exon	43423099	43423316	1000	+	.	gene_id "MSTRG.3489"; transcript_id "MSTRG.3489.76"; exon_number "15";
chr1	StringTie	exon	43424217	43424432	1000	+	.	gene_id "MSTRG.3489"; transcript_id "MSTRG.3489.76"; exon_number "16";
chr1	StringTie	exon	43424784	43424862	1000	+	.	gene_id "MSTRG.3489"; transcript_id "MSTRG.3489.76"; exon_number "17";
chr1	StringTie	exon	43425113	43425207	1000	+	.	gene_id "MSTRG.3489"; transcript_id "MSTRG.3489.76"; exon_number "18";
chr1	StringTie	exon	43425474	43425642	1000	+	.	gene_id "MSTRG.3489"; transcript_id "MSTRG.3489.76"; exon_number "19";
chr1	StringTie	exon	43425835	43425949	1000	+	.	gene_id "MSTRG.3489"; transcript_id "MSTRG.3489.76"; exon_number "20";
chr1	StringTie	exon	43426038	43426151	1000	+	.	gene_id "MSTRG.3489"; transcript_id "MSTRG.3489.76"; exon_number "21";
chr1	StringTie	exon	43426368	43426538	1000	+	.	gene_id "MSTRG.3489"; transcript_id "MSTRG.3489.76"; exon_number "22";
chr1	StringTie	exon	43426715	43426809	1000	+	.	gene_id "MSTRG.3489"; transcript_id "MSTRG.3489.76"; exon_number "23";
chr1	StringTie	exon	43427056	43427179	1000	+	.	gene_id "MSTRG.3489"; transcript_id "MSTRG.3489.76"; exon_number "24";
chr1	StringTie	exon	43427281	43427445	1000	+	.	gene_id "MSTRG.3489"; transcript_id "MSTRG.3489.76"; exon_number "25";
chr1	StringTie	exon	43427530	43428118	1000	+	.	gene_id "MSTRG.3489"; transcript_id "MSTRG.3489.76"; exon_number "26";
chr1	StringTie	exon	43428240	43428486	1000	+	.	gene_id "MSTRG.3489"; transcript_id "MSTRG.3489.76"; exon_number "27";
chr1	StringTie	exon	43429703	43430103	1000	+	.	gene_id "MSTRG.3489"; transcript_id "MSTRG.3489.76"; exon_number "28";
chr1	StringTie	exon	43430311	43430389	1000	+	.	gene_id "MSTRG.3489"; transcript_id "MSTRG.3489.76"; exon_number "29";
chr1	StringTie	exon	43430496	43430789	1000	+	.	gene_id "MSTRG.3489"; transcript_id "MSTRG.3489.76"; exon_number "30";
chr1	StringTie	exon	43430949	43431090	1000	+	.	gene_id "MSTRG.3489"; transcript_id "MSTRG.3489.76"; exon_number "31";
chr1	StringTie	exon	43431265	43431372	1000	+	.	gene_id "MSTRG.3489"; transcript_id "MSTRG.3489.76"; exon_number "32";
chr1	StringTie	exon	43431460	43431523	1000	+	.	gene_id "MSTRG.3489"; transcript_id "MSTRG.3489.76"; exon_number "33";
chr1	StringTie	exon	43431716	43431901	1000	+	.	gene_id "MSTRG.3489"; transcript_id "MSTRG.3489.76"; exon_number "34";
chr1	StringTie	exon	43432272	43432439	1000	+	.	gene_id "MSTRG.3489"; transcript_id "MSTRG.3489.76"; exon_number "35";
chr1	StringTie	exon	43432517	43432604	1000	+	.	gene_id "MSTRG.3489"; transcript_id "MSTRG.3489.76"; exon_number "36";
chr1	StringTie	exon	43432728	43432799	1000	+	.	gene_id "MSTRG.3489"; transcript_id "MSTRG.3489.76"; exon_number "37";
chr1	StringTie	exon	43432989	43434485	1000	+	.	gene_id "MSTRG.3489"; transcript_id "MSTRG.3489.76"; exon_number "38";
chr1	StringTie	exon	43435200	43435329	1000	+	.	gene_id "MSTRG.3489"; transcript_id "MSTRG.3489.76"; exon_number "39";
chr1	StringTie	exon	43437171	43437323	1000	+	.	gene_id "MSTRG.3489"; transcript_id "MSTRG.3489.76"; exon_number "40";
chr1	StringTie	exon	43437406	43437508	1000	+	.	gene_id "MSTRG.3489"; transcript_id "MSTRG.3489.76"; exon_number "41";
chr1	StringTie	exon	43437595	43437700	1000	+	.	gene_id "MSTRG.3489"; transcript_id "MSTRG.3489.76"; exon_number "42";
chr1	StringTie	exon	43437791	43437902	1000	+	.	gene_id "MSTRG.3489"; transcript_id "MSTRG.3489.76"; exon_number "43";
chr1	StringTie	exon	43438699	43438817	1000	+	.	gene_id "MSTRG.3489"; transcript_id "MSTRG.3489.76"; exon_number "44";
chr1	StringTie	exon	43438929	43439093	1000	+	.	gene_id "MSTRG.3489"; transcript_id "MSTRG.3489.76"; exon_number "45";
chr1	StringTie	exon	43439358	43439442	1000	+	.	gene_id "MSTRG.3489"; transcript_id "MSTRG.3489.76"; exon_number "46";
chr1	StringTie	exon	43439605	43439769	1000	+	.	gene_id "MSTRG.3489"; transcript_id "MSTRG.3489.76"; exon_number "47";
chr1	StringTie	exon	43439881	43440048	1000	+	.	gene_id "MSTRG.3489"; transcript_id "MSTRG.3489.76"; exon_number "48";
chr1	StringTie	exon	43440453	43440586	1000	+	.	gene_id "MSTRG.3489"; transcript_id "MSTRG.3489.76"; exon_number "49";
chr1	StringTie	exon	43441214	43441380	1000	+	.	gene_id "MSTRG.3489"; transcript_id "MSTRG.3489.76"; exon_number "50";
chr1	StringTie	exon	43441504	43441601	1000	+	.	gene_id "MSTRG.3489"; transcript_id "MSTRG.3489.76"; exon_number "51";
chr1	StringTie	exon	43441686	43441818	1000	+	.	gene_id "MSTRG.3489"; transcript_id "MSTRG.3489.76"; exon_number "52";
chr1	StringTie	exon	43442000	43442130	1000	+	.	gene_id "MSTRG.3489"; transcript_id "MSTRG.3489.76"; exon_number "53";
chr1	StringTie	exon	43442268	43442368	1000	+	.	gene_id "MSTRG.3489"; transcript_id "MSTRG.3489.76"; exon_number "54";
chr1	StringTie	exon	43442442	43442618	1000	+	.	gene_id "MSTRG.3489"; transcript_id "MSTRG.3489.76"; exon_number "55";
chr1	StringTie	exon	43442819	43443086	1000	+	.	gene_id "MSTRG.3489"; transcript_id "MSTRG.3489.76"; exon_number "56";
chr1	StringTie	exon	43443188	43443267	1000	+	.	gene_id "MSTRG.3489"; transcript_id "MSTRG.3489.76"; exon_number "57";
chr1	StringTie	exon	43443352	43443477	1000	+	.	gene_id "MSTRG.3489"; transcript_id "MSTRG.3489.76"; exon_number "58";
chr1	StringTie	exon	43443597	43443796	1000	+	.	gene_id "MSTRG.3489"; transcript_id "MSTRG.3489.76"; exon_number "59";
chr1	StringTie	exon	43445894	43445984	1000	+	.	gene_id "MSTRG.3489"; transcript_id "MSTRG.3489.76"; exon_number "60";
chr1	StringTie	exon	43446179	43446259	1000	+	.	gene_id "MSTRG.3489"; transcript_id "MSTRG.3489.76"; exon_number "61";
chr1	StringTie	exon	43446342	43446416	1000	+	.	gene_id "MSTRG.3489"; transcript_id "MSTRG.3489.76"; exon_number "62";
chr1	StringTie	exon	43446955	43447168	1000	+	.	gene_id "MSTRG.3489"; transcript_id "MSTRG.3489.76"; exon_number "63";
chr1	StringTie	exon	43447545	43447698	1000	+	.	gene_id "MSTRG.3489"; transcript_id "MSTRG.3489.76"; exon_number "64";
chr1	StringTie	exon	43447849	43447971	1000	+	.	gene_id "MSTRG.3489"; transcript_id "MSTRG.3489.76"; exon_number "65";
chr1	StringTie	exon	43448079	43448484	1000	+	.	gene_id "MSTRG.3489"; transcript_id "MSTRG.3489.76"; exon_number "66";
chr1	StringTie	exon	43448612	43448728	1000	+	.	gene_id "MSTRG.3489"; transcript_id "MSTRG.3489.76"; exon_number "67";
chr1	StringTie	exon	43450103	43450171	1000	+	.	gene_id "MSTRG.3489"; transcript_id "MSTRG.3489.76"; exon_number "68";
chr1	StringTie	exon	43450337	43452655	1000	+	.	gene_id "MSTRG.3489"; transcript_id "MSTRG.3489.76"; exon_number "69";
chr1	StringTie	transcript	43389926	43452966	1000	+	.	gene_id "MSTRG.3489"; transcript_id "MSTRG.3489.77";
chr1	StringTie	exon	43389926	43389995	1000	+	.	gene_id "MSTRG.3489"; transcript_id "MSTRG.3489.77"; exon_number "1";
chr1	StringTie	exon	43403177	43403302	1000	+	.	gene_id "MSTRG.3489"; transcript_id "MSTRG.3489.77"; exon_number "2";
chr1	StringTie	exon	43403601	43403774	1000	+	.	gene_id "MSTRG.3489"; transcript_id "MSTRG.3489.77"; exon_number "3";
chr1	StringTie	exon	43404380	43404550	1000	+	.	gene_id "MSTRG.3489"; transcript_id "MSTRG.3489.77"; exon_number "4";
chr1	StringTie	exon	43415082	43415213	1000	+	.	gene_id "MSTRG.3489"; transcript_id "MSTRG.3489.77"; exon_number "5";
chr1	StringTie	exon	43415960	43416101	1000	+	.	gene_id "MSTRG.3489"; transcript_id "MSTRG.3489.77"; exon_number "6";
chr1	StringTie	exon	43416535	43416641	1000	+	.	gene_id "MSTRG.3489"; transcript_id "MSTRG.3489.77"; exon_number "7";
chr1	StringTie	exon	43419734	43419961	1000	+	.	gene_id "MSTRG.3489"; transcript_id "MSTRG.3489.77"; exon_number "8";
chr1	StringTie	exon	43420153	43420323	1000	+	.	gene_id "MSTRG.3489"; transcript_id "MSTRG.3489.77"; exon_number "9";
chr1	StringTie	exon	43420749	43420983	1000	+	.	gene_id "MSTRG.3489"; transcript_id "MSTRG.3489.77"; exon_number "10";
chr1	StringTie	exon	43421174	43421303	1000	+	.	gene_id "MSTRG.3489"; transcript_id "MSTRG.3489.77"; exon_number "11";
chr1	StringTie	exon	43422083	43422225	1000	+	.	gene_id "MSTRG.3489"; transcript_id "MSTRG.3489.77"; exon_number "12";
chr1	StringTie	exon	43422480	43422632	1000	+	.	gene_id "MSTRG.3489"; transcript_id "MSTRG.3489.77"; exon_number "13";
chr1	StringTie	exon	43422769	43422883	1000	+	.	gene_id "MSTRG.3489"; transcript_id "MSTRG.3489.77"; exon_number "14";
chr1	StringTie	exon	43423099	43423316	1000	+	.	gene_id "MSTRG.3489"; transcript_id "MSTRG.3489.77"; exon_number "15";
chr1	StringTie	exon	43424217	43424432	1000	+	.	gene_id "MSTRG.3489"; transcript_id "MSTRG.3489.77"; exon_number "16";
chr1	StringTie	exon	43424784	43424862	1000	+	.	gene_id "MSTRG.3489"; transcript_id "MSTRG.3489.77"; exon_number "17";
chr1	StringTie	exon	43425113	43425207	1000	+	.	gene_id "MSTRG.3489"; transcript_id "MSTRG.3489.77"; exon_number "18";
chr1	StringTie	exon	43425474	43425642	1000	+	.	gene_id "MSTRG.3489"; transcript_id "MSTRG.3489.77"; exon_number "19";
chr1	StringTie	exon	43425835	43425949	1000	+	.	gene_id "MSTRG.3489"; transcript_id "MSTRG.3489.77"; exon_number "20";
chr1	StringTie	exon	43426038	43426151	1000	+	.	gene_id "MSTRG.3489"; transcript_id "MSTRG.3489.77"; exon_number "21";
chr1	StringTie	exon	43426368	43426538	1000	+	.	gene_id "MSTRG.3489"; transcript_id "MSTRG.3489.77"; exon_number "22";
chr1	StringTie	exon	43426715	43426809	1000	+	.	gene_id "MSTRG.3489"; transcript_id "MSTRG.3489.77"; exon_number "23";
chr1	StringTie	exon	43427056	43427179	1000	+	.	gene_id "MSTRG.3489"; transcript_id "MSTRG.3489.77"; exon_number "24";
chr1	StringTie	exon	43427281	43427445	1000	+	.	gene_id "MSTRG.3489"; transcript_id "MSTRG.3489.77"; exon_number "25";
chr1	StringTie	exon	43427530	43427734	1000	+	.	gene_id "MSTRG.3489"; transcript_id "MSTRG.3489.77"; exon_number "26";
chr1	StringTie	exon	43428003	43428118	1000	+	.	gene_id "MSTRG.3489"; transcript_id "MSTRG.3489.77"; exon_number "27";
chr1	StringTie	exon	43428240	43428486	1000	+	.	gene_id "MSTRG.3489"; transcript_id "MSTRG.3489.77"; exon_number "28";
chr1	StringTie	exon	43429703	43429844	1000	+	.	gene_id "MSTRG.3489"; transcript_id "MSTRG.3489.77"; exon_number "29";
chr1	StringTie	exon	43430011	43430103	1000	+	.	gene_id "MSTRG.3489"; transcript_id "MSTRG.3489.77"; exon_number "30";
chr1	StringTie	exon	43430311	43430389	1000	+	.	gene_id "MSTRG.3489"; transcript_id "MSTRG.3489.77"; exon_number "31";
chr1	StringTie	exon	43430496	43430789	1000	+	.	gene_id "MSTRG.3489"; transcript_id "MSTRG.3489.77"; exon_number "32";
chr1	StringTie	exon	43430949	43431090	1000	+	.	gene_id "MSTRG.3489"; transcript_id "MSTRG.3489.77"; exon_number "33";
chr1	StringTie	exon	43431265	43431372	1000	+	.	gene_id "MSTRG.3489"; transcript_id "MSTRG.3489.77"; exon_number "34";
chr1	StringTie	exon	43431460	43431523	1000	+	.	gene_id "MSTRG.3489"; transcript_id "MSTRG.3489.77"; exon_number "35";
chr1	StringTie	exon	43431716	43431901	1000	+	.	gene_id "MSTRG.3489"; transcript_id "MSTRG.3489.77"; exon_number "36";
chr1	StringTie	exon	43432062	43432180	1000	+	.	gene_id "MSTRG.3489"; transcript_id "MSTRG.3489.77"; exon_number "37";
chr1	StringTie	exon	43432272	43432439	1000	+	.	gene_id "MSTRG.3489"; transcript_id "MSTRG.3489.77"; exon_number "38";
chr1	StringTie	exon	43432517	43432604	1000	+	.	gene_id "MSTRG.3489"; transcript_id "MSTRG.3489.77"; exon_number "39";
chr1	StringTie	exon	43432728	43432799	1000	+	.	gene_id "MSTRG.3489"; transcript_id "MSTRG.3489.77"; exon_number "40";
chr1	StringTie	exon	43432989	43433190	1000	+	.	gene_id "MSTRG.3489"; transcript_id "MSTRG.3489.77"; exon_number "41";
chr1	StringTie	exon	43434386	43434485	1000	+	.	gene_id "MSTRG.3489"; transcript_id "MSTRG.3489.77"; exon_number "42";
chr1	StringTie	exon	43435200	43435329	1000	+	.	gene_id "MSTRG.3489"; transcript_id "MSTRG.3489.77"; exon_number "43";
chr1	StringTie	exon	43437171	43437323	1000	+	.	gene_id "MSTRG.3489"; transcript_id "MSTRG.3489.77"; exon_number "44";
chr1	StringTie	exon	43437406	43437508	1000	+	.	gene_id "MSTRG.3489"; transcript_id "MSTRG.3489.77"; exon_number "45";
chr1	StringTie	exon	43437595	43437700	1000	+	.	gene_id "MSTRG.3489"; transcript_id "MSTRG.3489.77"; exon_number "46";
chr1	StringTie	exon	43437791	43437902	1000	+	.	gene_id "MSTRG.3489"; transcript_id "MSTRG.3489.77"; exon_number "47";
chr1	StringTie	exon	43438699	43438817	1000	+	.	gene_id "MSTRG.3489"; transcript_id "MSTRG.3489.77"; exon_number "48";
chr1	StringTie	exon	43438929	43439093	1000	+	.	gene_id "MSTRG.3489"; transcript_id "MSTRG.3489.77"; exon_number "49";
chr1	StringTie	exon	43439358	43439442	1000	+	.	gene_id "MSTRG.3489"; transcript_id "MSTRG.3489.77"; exon_number "50";
chr1	StringTie	exon	43439605	43439769	1000	+	.	gene_id "MSTRG.3489"; transcript_id "MSTRG.3489.77"; exon_number "51";
chr1	StringTie	exon	43439881	43440048	1000	+	.	gene_id "MSTRG.3489"; transcript_id "MSTRG.3489.77"; exon_number "52";
chr1	StringTie	exon	43440453	43440586	1000	+	.	gene_id "MSTRG.3489"; transcript_id "MSTRG.3489.77"; exon_number "53";
chr1	StringTie	exon	43441214	43441380	1000	+	.	gene_id "MSTRG.3489"; transcript_id "MSTRG.3489.77"; exon_number "54";
chr1	StringTie	exon	43441504	43441601	1000	+	.	gene_id "MSTRG.3489"; transcript_id "MSTRG.3489.77"; exon_number "55";
chr1	StringTie	exon	43441686	43441818	1000	+	.	gene_id "MSTRG.3489"; transcript_id "MSTRG.3489.77"; exon_number "56";
chr1	StringTie	exon	43442000	43442130	1000	+	.	gene_id "MSTRG.3489"; transcript_id "MSTRG.3489.77"; exon_number "57";
chr1	StringTie	exon	43442268	43442368	1000	+	.	gene_id "MSTRG.3489"; transcript_id "MSTRG.3489.77"; exon_number "58";
chr1	StringTie	exon	43442442	43442618	1000	+	.	gene_id "MSTRG.3489"; transcript_id "MSTRG.3489.77"; exon_number "59";
chr1	StringTie	exon	43442819	43443086	1000	+	.	gene_id "MSTRG.3489"; transcript_id "MSTRG.3489.77"; exon_number "60";
chr1	StringTie	exon	43443188	43443267	1000	+	.	gene_id "MSTRG.3489"; transcript_id "MSTRG.3489.77"; exon_number "61";
chr1	StringTie	exon	43443352	43443477	1000	+	.	gene_id "MSTRG.3489"; transcript_id "MSTRG.3489.77"; exon_number "62";
chr1	StringTie	exon	43443597	43443796	1000	+	.	gene_id "MSTRG.3489"; transcript_id "MSTRG.3489.77"; exon_number "63";
chr1	StringTie	exon	43445894	43445984	1000	+	.	gene_id "MSTRG.3489"; transcript_id "MSTRG.3489.77"; exon_number "64";
chr1	StringTie	exon	43446179	43446259	1000	+	.	gene_id "MSTRG.3489"; transcript_id "MSTRG.3489.77"; exon_number "65";
chr1	StringTie	exon	43446342	43446416	1000	+	.	gene_id "MSTRG.3489"; transcript_id "MSTRG.3489.77"; exon_number "66";
chr1	StringTie	exon	43446955	43447168	1000	+	.	gene_id "MSTRG.3489"; transcript_id "MSTRG.3489.77"; exon_number "67";
chr1	StringTie	exon	43447545	43447698	1000	+	.	gene_id "MSTRG.3489"; transcript_id "MSTRG.3489.77"; exon_number "68";
chr1	StringTie	exon	43447849	43447971	1000	+	.	gene_id "MSTRG.3489"; transcript_id "MSTRG.3489.77"; exon_number "69";
chr1	StringTie	exon	43448079	43448484	1000	+	.	gene_id "MSTRG.3489"; transcript_id "MSTRG.3489.77"; exon_number "70";
chr1	StringTie	exon	43448612	43448728	1000	+	.	gene_id "MSTRG.3489"; transcript_id "MSTRG.3489.77"; exon_number "71";
chr1	StringTie	exon	43450103	43450171	1000	+	.	gene_id "MSTRG.3489"; transcript_id "MSTRG.3489.77"; exon_number "72";
chr1	StringTie	exon	43450337	43452452	1000	+	.	gene_id "MSTRG.3489"; transcript_id "MSTRG.3489.77"; exon_number "73";
chr1	StringTie	exon	43452894	43452966	1000	+	.	gene_id "MSTRG.3489"; transcript_id "MSTRG.3489.77"; exon_number "74";
chr1	StringTie	transcript	43389938	43452665	1000	+	.	gene_id "MSTRG.3489"; transcript_id "MSTRG.3489.78";
chr1	StringTie	exon	43389938	43389995	1000	+	.	gene_id "MSTRG.3489"; transcript_id "MSTRG.3489.78"; exon_number "1";
chr1	StringTie	exon	43403177	43403302	1000	+	.	gene_id "MSTRG.3489"; transcript_id "MSTRG.3489.78"; exon_number "2";
chr1	StringTie	exon	43403601	43403731	1000	+	.	gene_id "MSTRG.3489"; transcript_id "MSTRG.3489.78"; exon_number "3";
chr1	StringTie	exon	43404380	43404550	1000	+	.	gene_id "MSTRG.3489"; transcript_id "MSTRG.3489.78"; exon_number "4";
chr1	StringTie	exon	43419734	43419944	1000	+	.	gene_id "MSTRG.3489"; transcript_id "MSTRG.3489.78"; exon_number "5";
chr1	StringTie	exon	43420153	43420323	1000	+	.	gene_id "MSTRG.3489"; transcript_id "MSTRG.3489.78"; exon_number "6";
chr1	StringTie	exon	43420749	43420983	1000	+	.	gene_id "MSTRG.3489"; transcript_id "MSTRG.3489.78"; exon_number "7";
chr1	StringTie	exon	43421174	43421303	1000	+	.	gene_id "MSTRG.3489"; transcript_id "MSTRG.3489.78"; exon_number "8";
chr1	StringTie	exon	43422083	43422225	1000	+	.	gene_id "MSTRG.3489"; transcript_id "MSTRG.3489.78"; exon_number "9";
chr1	StringTie	exon	43422480	43422632	1000	+	.	gene_id "MSTRG.3489"; transcript_id "MSTRG.3489.78"; exon_number "10";
chr1	StringTie	exon	43422821	43422883	1000	+	.	gene_id "MSTRG.3489"; transcript_id "MSTRG.3489.78"; exon_number "11";
chr1	StringTie	exon	43423099	43423316	1000	+	.	gene_id "MSTRG.3489"; transcript_id "MSTRG.3489.78"; exon_number "12";
chr1	StringTie	exon	43424217	43424432	1000	+	.	gene_id "MSTRG.3489"; transcript_id "MSTRG.3489.78"; exon_number "13";
chr1	StringTie	exon	43424784	43424862	1000	+	.	gene_id "MSTRG.3489"; transcript_id "MSTRG.3489.78"; exon_number "14";
chr1	StringTie	exon	43425113	43425207	1000	+	.	gene_id "MSTRG.3489"; transcript_id "MSTRG.3489.78"; exon_number "15";
chr1	StringTie	exon	43425474	43425642	1000	+	.	gene_id "MSTRG.3489"; transcript_id "MSTRG.3489.78"; exon_number "16";
chr1	StringTie	exon	43425835	43425949	1000	+	.	gene_id "MSTRG.3489"; transcript_id "MSTRG.3489.78"; exon_number "17";
chr1	StringTie	exon	43426038	43426151	1000	+	.	gene_id "MSTRG.3489"; transcript_id "MSTRG.3489.78"; exon_number "18";
chr1	StringTie	exon	43426438	43426538	1000	+	.	gene_id "MSTRG.3489"; transcript_id "MSTRG.3489.78"; exon_number "19";
chr1	StringTie	exon	43426715	43426809	1000	+	.	gene_id "MSTRG.3489"; transcript_id "MSTRG.3489.78"; exon_number "20";
chr1	StringTie	exon	43427056	43427445	1000	+	.	gene_id "MSTRG.3489"; transcript_id "MSTRG.3489.78"; exon_number "21";
chr1	StringTie	exon	43427530	43427734	1000	+	.	gene_id "MSTRG.3489"; transcript_id "MSTRG.3489.78"; exon_number "22";
chr1	StringTie	exon	43428003	43428118	1000	+	.	gene_id "MSTRG.3489"; transcript_id "MSTRG.3489.78"; exon_number "23";
chr1	StringTie	exon	43428240	43428486	1000	+	.	gene_id "MSTRG.3489"; transcript_id "MSTRG.3489.78"; exon_number "24";
chr1	StringTie	exon	43429703	43429844	1000	+	.	gene_id "MSTRG.3489"; transcript_id "MSTRG.3489.78"; exon_number "25";
chr1	StringTie	exon	43430011	43430103	1000	+	.	gene_id "MSTRG.3489"; transcript_id "MSTRG.3489.78"; exon_number "26";
chr1	StringTie	exon	43430311	43430389	1000	+	.	gene_id "MSTRG.3489"; transcript_id "MSTRG.3489.78"; exon_number "27";
chr1	StringTie	exon	43430496	43430789	1000	+	.	gene_id "MSTRG.3489"; transcript_id "MSTRG.3489.78"; exon_number "28";
chr1	StringTie	exon	43430949	43431090	1000	+	.	gene_id "MSTRG.3489"; transcript_id "MSTRG.3489.78"; exon_number "29";
chr1	StringTie	exon	43431265	43431372	1000	+	.	gene_id "MSTRG.3489"; transcript_id "MSTRG.3489.78"; exon_number "30";
chr1	StringTie	exon	43431460	43431523	1000	+	.	gene_id "MSTRG.3489"; transcript_id "MSTRG.3489.78"; exon_number "31";
chr1	StringTie	exon	43431716	43431901	1000	+	.	gene_id "MSTRG.3489"; transcript_id "MSTRG.3489.78"; exon_number "32";
chr1	StringTie	exon	43432272	43432439	1000	+	.	gene_id "MSTRG.3489"; transcript_id "MSTRG.3489.78"; exon_number "33";
chr1	StringTie	exon	43432517	43432604	1000	+	.	gene_id "MSTRG.3489"; transcript_id "MSTRG.3489.78"; exon_number "34";
chr1	StringTie	exon	43432728	43432799	1000	+	.	gene_id "MSTRG.3489"; transcript_id "MSTRG.3489.78"; exon_number "35";
chr1	StringTie	exon	43432989	43433190	1000	+	.	gene_id "MSTRG.3489"; transcript_id "MSTRG.3489.78"; exon_number "36";
chr1	StringTie	exon	43434386	43434485	1000	+	.	gene_id "MSTRG.3489"; transcript_id "MSTRG.3489.78"; exon_number "37";
chr1	StringTie	exon	43435200	43435329	1000	+	.	gene_id "MSTRG.3489"; transcript_id "MSTRG.3489.78"; exon_number "38";
chr1	StringTie	exon	43437171	43437323	1000	+	.	gene_id "MSTRG.3489"; transcript_id "MSTRG.3489.78"; exon_number "39";
chr1	StringTie	exon	43437406	43437508	1000	+	.	gene_id "MSTRG.3489"; transcript_id "MSTRG.3489.78"; exon_number "40";
chr1	StringTie	exon	43437595	43437700	1000	+	.	gene_id "MSTRG.3489"; transcript_id "MSTRG.3489.78"; exon_number "41";
chr1	StringTie	exon	43437791	43437902	1000	+	.	gene_id "MSTRG.3489"; transcript_id "MSTRG.3489.78"; exon_number "42";
chr1	StringTie	exon	43438699	43438817	1000	+	.	gene_id "MSTRG.3489"; transcript_id "MSTRG.3489.78"; exon_number "43";
chr1	StringTie	exon	43438929	43439093	1000	+	.	gene_id "MSTRG.3489"; transcript_id "MSTRG.3489.78"; exon_number "44";
chr1	StringTie	exon	43439358	43439442	1000	+	.	gene_id "MSTRG.3489"; transcript_id "MSTRG.3489.78"; exon_number "45";
chr1	StringTie	exon	43439605	43439769	1000	+	.	gene_id "MSTRG.3489"; transcript_id "MSTRG.3489.78"; exon_number "46";
chr1	StringTie	exon	43439881	43440048	1000	+	.	gene_id "MSTRG.3489"; transcript_id "MSTRG.3489.78"; exon_number "47";
chr1	StringTie	exon	43440453	43440586	1000	+	.	gene_id "MSTRG.3489"; transcript_id "MSTRG.3489.78"; exon_number "48";
chr1	StringTie	exon	43441214	43441380	1000	+	.	gene_id "MSTRG.3489"; transcript_id "MSTRG.3489.78"; exon_number "49";
chr1	StringTie	exon	43441504	43441601	1000	+	.	gene_id "MSTRG.3489"; transcript_id "MSTRG.3489.78"; exon_number "50";
chr1	StringTie	exon	43441686	43441818	1000	+	.	gene_id "MSTRG.3489"; transcript_id "MSTRG.3489.78"; exon_number "51";
chr1	StringTie	exon	43442000	43442130	1000	+	.	gene_id "MSTRG.3489"; transcript_id "MSTRG.3489.78"; exon_number "52";
chr1	StringTie	exon	43442268	43442368	1000	+	.	gene_id "MSTRG.3489"; transcript_id "MSTRG.3489.78"; exon_number "53";
chr1	StringTie	exon	43442442	43442618	1000	+	.	gene_id "MSTRG.3489"; transcript_id "MSTRG.3489.78"; exon_number "54";
chr1	StringTie	exon	43442819	43443086	1000	+	.	gene_id "MSTRG.3489"; transcript_id "MSTRG.3489.78"; exon_number "55";
chr1	StringTie	exon	43443188	43443267	1000	+	.	gene_id "MSTRG.3489"; transcript_id "MSTRG.3489.78"; exon_number "56";
chr1	StringTie	exon	43443352	43443477	1000	+	.	gene_id "MSTRG.3489"; transcript_id "MSTRG.3489.78"; exon_number "57";
chr1	StringTie	exon	43443597	43443796	1000	+	.	gene_id "MSTRG.3489"; transcript_id "MSTRG.3489.78"; exon_number "58";
chr1	StringTie	exon	43445894	43445984	1000	+	.	gene_id "MSTRG.3489"; transcript_id "MSTRG.3489.78"; exon_number "59";
chr1	StringTie	exon	43446179	43446259	1000	+	.	gene_id "MSTRG.3489"; transcript_id "MSTRG.3489.78"; exon_number "60";
chr1	StringTie	exon	43446342	43446416	1000	+	.	gene_id "MSTRG.3489"; transcript_id "MSTRG.3489.78"; exon_number "61";
chr1	StringTie	exon	43446955	43447168	1000	+	.	gene_id "MSTRG.3489"; transcript_id "MSTRG.3489.78"; exon_number "62";
chr1	StringTie	exon	43447545	43447698	1000	+	.	gene_id "MSTRG.3489"; transcript_id "MSTRG.3489.78"; exon_number "63";
chr1	StringTie	exon	43447849	43447971	1000	+	.	gene_id "MSTRG.3489"; transcript_id "MSTRG.3489.78"; exon_number "64";
chr1	StringTie	exon	43448079	43448484	1000	+	.	gene_id "MSTRG.3489"; transcript_id "MSTRG.3489.78"; exon_number "65";
chr1	StringTie	exon	43448612	43448728	1000	+	.	gene_id "MSTRG.3489"; transcript_id "MSTRG.3489.78"; exon_number "66";
chr1	StringTie	exon	43450103	43450171	1000	+	.	gene_id "MSTRG.3489"; transcript_id "MSTRG.3489.78"; exon_number "67";
chr1	StringTie	exon	43450337	43452665	1000	+	.	gene_id "MSTRG.3489"; transcript_id "MSTRG.3489.78"; exon_number "68";
chr1	StringTie	transcript	43389954	43452655	1000	+	.	gene_id "MSTRG.3489"; transcript_id "MSTRG.3489.79";
chr1	StringTie	exon	43389954	43389995	1000	+	.	gene_id "MSTRG.3489"; transcript_id "MSTRG.3489.79"; exon_number "1";
chr1	StringTie	exon	43403177	43403302	1000	+	.	gene_id "MSTRG.3489"; transcript_id "MSTRG.3489.79"; exon_number "2";
chr1	StringTie	exon	43403601	43403774	1000	+	.	gene_id "MSTRG.3489"; transcript_id "MSTRG.3489.79"; exon_number "3";
chr1	StringTie	exon	43415082	43415213	1000	+	.	gene_id "MSTRG.3489"; transcript_id "MSTRG.3489.79"; exon_number "4";
chr1	StringTie	exon	43415960	43416101	1000	+	.	gene_id "MSTRG.3489"; transcript_id "MSTRG.3489.79"; exon_number "5";
chr1	StringTie	exon	43416535	43416641	1000	+	.	gene_id "MSTRG.3489"; transcript_id "MSTRG.3489.79"; exon_number "6";
chr1	StringTie	exon	43419734	43419961	1000	+	.	gene_id "MSTRG.3489"; transcript_id "MSTRG.3489.79"; exon_number "7";
chr1	StringTie	exon	43420153	43420323	1000	+	.	gene_id "MSTRG.3489"; transcript_id "MSTRG.3489.79"; exon_number "8";
chr1	StringTie	exon	43420749	43420983	1000	+	.	gene_id "MSTRG.3489"; transcript_id "MSTRG.3489.79"; exon_number "9";
chr1	StringTie	exon	43421174	43421303	1000	+	.	gene_id "MSTRG.3489"; transcript_id "MSTRG.3489.79"; exon_number "10";
chr1	StringTie	exon	43422083	43422225	1000	+	.	gene_id "MSTRG.3489"; transcript_id "MSTRG.3489.79"; exon_number "11";
chr1	StringTie	exon	43422480	43422632	1000	+	.	gene_id "MSTRG.3489"; transcript_id "MSTRG.3489.79"; exon_number "12";
chr1	StringTie	exon	43422769	43422883	1000	+	.	gene_id "MSTRG.3489"; transcript_id "MSTRG.3489.79"; exon_number "13";
chr1	StringTie	exon	43423099	43423316	1000	+	.	gene_id "MSTRG.3489"; transcript_id "MSTRG.3489.79"; exon_number "14";
chr1	StringTie	exon	43424217	43424432	1000	+	.	gene_id "MSTRG.3489"; transcript_id "MSTRG.3489.79"; exon_number "15";
chr1	StringTie	exon	43424784	43424862	1000	+	.	gene_id "MSTRG.3489"; transcript_id "MSTRG.3489.79"; exon_number "16";
chr1	StringTie	exon	43425113	43425207	1000	+	.	gene_id "MSTRG.3489"; transcript_id "MSTRG.3489.79"; exon_number "17";
chr1	StringTie	exon	43425474	43425642	1000	+	.	gene_id "MSTRG.3489"; transcript_id "MSTRG.3489.79"; exon_number "18";
chr1	StringTie	exon	43425835	43425949	1000	+	.	gene_id "MSTRG.3489"; transcript_id "MSTRG.3489.79"; exon_number "19";
chr1	StringTie	exon	43426038	43426151	1000	+	.	gene_id "MSTRG.3489"; transcript_id "MSTRG.3489.79"; exon_number "20";
chr1	StringTie	exon	43426368	43426538	1000	+	.	gene_id "MSTRG.3489"; transcript_id "MSTRG.3489.79"; exon_number "21";
chr1	StringTie	exon	43426715	43426809	1000	+	.	gene_id "MSTRG.3489"; transcript_id "MSTRG.3489.79"; exon_number "22";
chr1	StringTie	exon	43427056	43427179	1000	+	.	gene_id "MSTRG.3489"; transcript_id "MSTRG.3489.79"; exon_number "23";
chr1	StringTie	exon	43427281	43427445	1000	+	.	gene_id "MSTRG.3489"; transcript_id "MSTRG.3489.79"; exon_number "24";
chr1	StringTie	exon	43427530	43427734	1000	+	.	gene_id "MSTRG.3489"; transcript_id "MSTRG.3489.79"; exon_number "25";
chr1	StringTie	exon	43428003	43428118	1000	+	.	gene_id "MSTRG.3489"; transcript_id "MSTRG.3489.79"; exon_number "26";
chr1	StringTie	exon	43428240	43428486	1000	+	.	gene_id "MSTRG.3489"; transcript_id "MSTRG.3489.79"; exon_number "27";
chr1	StringTie	exon	43429703	43429844	1000	+	.	gene_id "MSTRG.3489"; transcript_id "MSTRG.3489.79"; exon_number "28";
chr1	StringTie	exon	43430011	43430103	1000	+	.	gene_id "MSTRG.3489"; transcript_id "MSTRG.3489.79"; exon_number "29";
chr1	StringTie	exon	43430311	43430389	1000	+	.	gene_id "MSTRG.3489"; transcript_id "MSTRG.3489.79"; exon_number "30";
chr1	StringTie	exon	43430496	43430789	1000	+	.	gene_id "MSTRG.3489"; transcript_id "MSTRG.3489.79"; exon_number "31";
chr1	StringTie	exon	43430949	43431090	1000	+	.	gene_id "MSTRG.3489"; transcript_id "MSTRG.3489.79"; exon_number "32";
chr1	StringTie	exon	43431265	43431372	1000	+	.	gene_id "MSTRG.3489"; transcript_id "MSTRG.3489.79"; exon_number "33";
chr1	StringTie	exon	43431460	43431523	1000	+	.	gene_id "MSTRG.3489"; transcript_id "MSTRG.3489.79"; exon_number "34";
chr1	StringTie	exon	43431716	43431901	1000	+	.	gene_id "MSTRG.3489"; transcript_id "MSTRG.3489.79"; exon_number "35";
chr1	StringTie	exon	43432272	43432604	1000	+	.	gene_id "MSTRG.3489"; transcript_id "MSTRG.3489.79"; exon_number "36";
chr1	StringTie	exon	43432728	43432799	1000	+	.	gene_id "MSTRG.3489"; transcript_id "MSTRG.3489.79"; exon_number "37";
chr1	StringTie	exon	43432989	43435329	1000	+	.	gene_id "MSTRG.3489"; transcript_id "MSTRG.3489.79"; exon_number "38";
chr1	StringTie	exon	43437171	43437323	1000	+	.	gene_id "MSTRG.3489"; transcript_id "MSTRG.3489.79"; exon_number "39";
chr1	StringTie	exon	43437406	43437508	1000	+	.	gene_id "MSTRG.3489"; transcript_id "MSTRG.3489.79"; exon_number "40";
chr1	StringTie	exon	43437595	43437700	1000	+	.	gene_id "MSTRG.3489"; transcript_id "MSTRG.3489.79"; exon_number "41";
chr1	StringTie	exon	43437791	43437902	1000	+	.	gene_id "MSTRG.3489"; transcript_id "MSTRG.3489.79"; exon_number "42";
chr1	StringTie	exon	43438699	43438817	1000	+	.	gene_id "MSTRG.3489"; transcript_id "MSTRG.3489.79"; exon_number "43";
chr1	StringTie	exon	43438929	43439093	1000	+	.	gene_id "MSTRG.3489"; transcript_id "MSTRG.3489.79"; exon_number "44";
chr1	StringTie	exon	43439358	43439442	1000	+	.	gene_id "MSTRG.3489"; transcript_id "MSTRG.3489.79"; exon_number "45";
chr1	StringTie	exon	43439605	43439769	1000	+	.	gene_id "MSTRG.3489"; transcript_id "MSTRG.3489.79"; exon_number "46";
chr1	StringTie	exon	43439881	43440048	1000	+	.	gene_id "MSTRG.3489"; transcript_id "MSTRG.3489.79"; exon_number "47";
chr1	StringTie	exon	43440453	43440586	1000	+	.	gene_id "MSTRG.3489"; transcript_id "MSTRG.3489.79"; exon_number "48";
chr1	StringTie	exon	43441214	43441380	1000	+	.	gene_id "MSTRG.3489"; transcript_id "MSTRG.3489.79"; exon_number "49";
chr1	StringTie	exon	43441504	43441601	1000	+	.	gene_id "MSTRG.3489"; transcript_id "MSTRG.3489.79"; exon_number "50";
chr1	StringTie	exon	43441686	43441818	1000	+	.	gene_id "MSTRG.3489"; transcript_id "MSTRG.3489.79"; exon_number "51";
chr1	StringTie	exon	43442000	43442130	1000	+	.	gene_id "MSTRG.3489"; transcript_id "MSTRG.3489.79"; exon_number "52";
chr1	StringTie	exon	43442268	43442368	1000	+	.	gene_id "MSTRG.3489"; transcript_id "MSTRG.3489.79"; exon_number "53";
chr1	StringTie	exon	43442442	43442618	1000	+	.	gene_id "MSTRG.3489"; transcript_id "MSTRG.3489.79"; exon_number "54";
chr1	StringTie	exon	43442819	43443086	1000	+	.	gene_id "MSTRG.3489"; transcript_id "MSTRG.3489.79"; exon_number "55";
chr1	StringTie	exon	43443188	43443267	1000	+	.	gene_id "MSTRG.3489"; transcript_id "MSTRG.3489.79"; exon_number "56";
chr1	StringTie	exon	43443352	43443477	1000	+	.	gene_id "MSTRG.3489"; transcript_id "MSTRG.3489.79"; exon_number "57";
chr1	StringTie	exon	43443597	43443796	1000	+	.	gene_id "MSTRG.3489"; transcript_id "MSTRG.3489.79"; exon_number "58";
chr1	StringTie	exon	43445894	43445984	1000	+	.	gene_id "MSTRG.3489"; transcript_id "MSTRG.3489.79"; exon_number "59";
chr1	StringTie	exon	43446179	43446259	1000	+	.	gene_id "MSTRG.3489"; transcript_id "MSTRG.3489.79"; exon_number "60";
chr1	StringTie	exon	43446342	43446416	1000	+	.	gene_id "MSTRG.3489"; transcript_id "MSTRG.3489.79"; exon_number "61";
chr1	StringTie	exon	43446955	43447168	1000	+	.	gene_id "MSTRG.3489"; transcript_id "MSTRG.3489.79"; exon_number "62";
chr1	StringTie	exon	43447545	43447698	1000	+	.	gene_id "MSTRG.3489"; transcript_id "MSTRG.3489.79"; exon_number "63";
chr1	StringTie	exon	43447849	43447971	1000	+	.	gene_id "MSTRG.3489"; transcript_id "MSTRG.3489.79"; exon_number "64";
chr1	StringTie	exon	43448079	43448484	1000	+	.	gene_id "MSTRG.3489"; transcript_id "MSTRG.3489.79"; exon_number "65";
chr1	StringTie	exon	43448612	43448728	1000	+	.	gene_id "MSTRG.3489"; transcript_id "MSTRG.3489.79"; exon_number "66";
chr1	StringTie	exon	43450103	43450171	1000	+	.	gene_id "MSTRG.3489"; transcript_id "MSTRG.3489.79"; exon_number "67";
chr1	StringTie	exon	43450337	43452655	1000	+	.	gene_id "MSTRG.3489"; transcript_id "MSTRG.3489.79"; exon_number "68";
chr1	StringTie	transcript	43387414	43456995	1000	+	.	gene_id "MSTRG.3489"; transcript_id "MSTRG.3489.8";
chr1	StringTie	exon	43387414	43389995	1000	+	.	gene_id "MSTRG.3489"; transcript_id "MSTRG.3489.8"; exon_number "1";
chr1	StringTie	exon	43403177	43403302	1000	+	.	gene_id "MSTRG.3489"; transcript_id "MSTRG.3489.8"; exon_number "2";
chr1	StringTie	exon	43403601	43403774	1000	+	.	gene_id "MSTRG.3489"; transcript_id "MSTRG.3489.8"; exon_number "3";
chr1	StringTie	exon	43404380	43404550	1000	+	.	gene_id "MSTRG.3489"; transcript_id "MSTRG.3489.8"; exon_number "4";
chr1	StringTie	exon	43415082	43415213	1000	+	.	gene_id "MSTRG.3489"; transcript_id "MSTRG.3489.8"; exon_number "5";
chr1	StringTie	exon	43415960	43416101	1000	+	.	gene_id "MSTRG.3489"; transcript_id "MSTRG.3489.8"; exon_number "6";
chr1	StringTie	exon	43416535	43416641	1000	+	.	gene_id "MSTRG.3489"; transcript_id "MSTRG.3489.8"; exon_number "7";
chr1	StringTie	exon	43419734	43419944	1000	+	.	gene_id "MSTRG.3489"; transcript_id "MSTRG.3489.8"; exon_number "8";
chr1	StringTie	exon	43420153	43420323	1000	+	.	gene_id "MSTRG.3489"; transcript_id "MSTRG.3489.8"; exon_number "9";
chr1	StringTie	exon	43420749	43420983	1000	+	.	gene_id "MSTRG.3489"; transcript_id "MSTRG.3489.8"; exon_number "10";
chr1	StringTie	exon	43421174	43421303	1000	+	.	gene_id "MSTRG.3489"; transcript_id "MSTRG.3489.8"; exon_number "11";
chr1	StringTie	exon	43422083	43422225	1000	+	.	gene_id "MSTRG.3489"; transcript_id "MSTRG.3489.8"; exon_number "12";
chr1	StringTie	exon	43422480	43422632	1000	+	.	gene_id "MSTRG.3489"; transcript_id "MSTRG.3489.8"; exon_number "13";
chr1	StringTie	exon	43422769	43422883	1000	+	.	gene_id "MSTRG.3489"; transcript_id "MSTRG.3489.8"; exon_number "14";
chr1	StringTie	exon	43423099	43423316	1000	+	.	gene_id "MSTRG.3489"; transcript_id "MSTRG.3489.8"; exon_number "15";
chr1	StringTie	exon	43424217	43424432	1000	+	.	gene_id "MSTRG.3489"; transcript_id "MSTRG.3489.8"; exon_number "16";
chr1	StringTie	exon	43424784	43424862	1000	+	.	gene_id "MSTRG.3489"; transcript_id "MSTRG.3489.8"; exon_number "17";
chr1	StringTie	exon	43425113	43425207	1000	+	.	gene_id "MSTRG.3489"; transcript_id "MSTRG.3489.8"; exon_number "18";
chr1	StringTie	exon	43425474	43425642	1000	+	.	gene_id "MSTRG.3489"; transcript_id "MSTRG.3489.8"; exon_number "19";
chr1	StringTie	exon	43425835	43425949	1000	+	.	gene_id "MSTRG.3489"; transcript_id "MSTRG.3489.8"; exon_number "20";
chr1	StringTie	exon	43426038	43426151	1000	+	.	gene_id "MSTRG.3489"; transcript_id "MSTRG.3489.8"; exon_number "21";
chr1	StringTie	exon	43426368	43426538	1000	+	.	gene_id "MSTRG.3489"; transcript_id "MSTRG.3489.8"; exon_number "22";
chr1	StringTie	exon	43426715	43426809	1000	+	.	gene_id "MSTRG.3489"; transcript_id "MSTRG.3489.8"; exon_number "23";
chr1	StringTie	exon	43427056	43427179	1000	+	.	gene_id "MSTRG.3489"; transcript_id "MSTRG.3489.8"; exon_number "24";
chr1	StringTie	exon	43427281	43427445	1000	+	.	gene_id "MSTRG.3489"; transcript_id "MSTRG.3489.8"; exon_number "25";
chr1	StringTie	exon	43427530	43427734	1000	+	.	gene_id "MSTRG.3489"; transcript_id "MSTRG.3489.8"; exon_number "26";
chr1	StringTie	exon	43428003	43428118	1000	+	.	gene_id "MSTRG.3489"; transcript_id "MSTRG.3489.8"; exon_number "27";
chr1	StringTie	exon	43428240	43428486	1000	+	.	gene_id "MSTRG.3489"; transcript_id "MSTRG.3489.8"; exon_number "28";
chr1	StringTie	exon	43429703	43429844	1000	+	.	gene_id "MSTRG.3489"; transcript_id "MSTRG.3489.8"; exon_number "29";
chr1	StringTie	exon	43430011	43430103	1000	+	.	gene_id "MSTRG.3489"; transcript_id "MSTRG.3489.8"; exon_number "30";
chr1	StringTie	exon	43430311	43430389	1000	+	.	gene_id "MSTRG.3489"; transcript_id "MSTRG.3489.8"; exon_number "31";
chr1	StringTie	exon	43430496	43430789	1000	+	.	gene_id "MSTRG.3489"; transcript_id "MSTRG.3489.8"; exon_number "32";
chr1	StringTie	exon	43430949	43431090	1000	+	.	gene_id "MSTRG.3489"; transcript_id "MSTRG.3489.8"; exon_number "33";
chr1	StringTie	exon	43431265	43431372	1000	+	.	gene_id "MSTRG.3489"; transcript_id "MSTRG.3489.8"; exon_number "34";
chr1	StringTie	exon	43431460	43431523	1000	+	.	gene_id "MSTRG.3489"; transcript_id "MSTRG.3489.8"; exon_number "35";
chr1	StringTie	exon	43431716	43431901	1000	+	.	gene_id "MSTRG.3489"; transcript_id "MSTRG.3489.8"; exon_number "36";
chr1	StringTie	exon	43432272	43432439	1000	+	.	gene_id "MSTRG.3489"; transcript_id "MSTRG.3489.8"; exon_number "37";
chr1	StringTie	exon	43432517	43432604	1000	+	.	gene_id "MSTRG.3489"; transcript_id "MSTRG.3489.8"; exon_number "38";
chr1	StringTie	exon	43432728	43432799	1000	+	.	gene_id "MSTRG.3489"; transcript_id "MSTRG.3489.8"; exon_number "39";
chr1	StringTie	exon	43432989	43433190	1000	+	.	gene_id "MSTRG.3489"; transcript_id "MSTRG.3489.8"; exon_number "40";
chr1	StringTie	exon	43434386	43434485	1000	+	.	gene_id "MSTRG.3489"; transcript_id "MSTRG.3489.8"; exon_number "41";
chr1	StringTie	exon	43435200	43435329	1000	+	.	gene_id "MSTRG.3489"; transcript_id "MSTRG.3489.8"; exon_number "42";
chr1	StringTie	exon	43437171	43437323	1000	+	.	gene_id "MSTRG.3489"; transcript_id "MSTRG.3489.8"; exon_number "43";
chr1	StringTie	exon	43437406	43437508	1000	+	.	gene_id "MSTRG.3489"; transcript_id "MSTRG.3489.8"; exon_number "44";
chr1	StringTie	exon	43437595	43437700	1000	+	.	gene_id "MSTRG.3489"; transcript_id "MSTRG.3489.8"; exon_number "45";
chr1	StringTie	exon	43437791	43437902	1000	+	.	gene_id "MSTRG.3489"; transcript_id "MSTRG.3489.8"; exon_number "46";
chr1	StringTie	exon	43438699	43438817	1000	+	.	gene_id "MSTRG.3489"; transcript_id "MSTRG.3489.8"; exon_number "47";
chr1	StringTie	exon	43438929	43439093	1000	+	.	gene_id "MSTRG.3489"; transcript_id "MSTRG.3489.8"; exon_number "48";
chr1	StringTie	exon	43439358	43439442	1000	+	.	gene_id "MSTRG.3489"; transcript_id "MSTRG.3489.8"; exon_number "49";
chr1	StringTie	exon	43439605	43439769	1000	+	.	gene_id "MSTRG.3489"; transcript_id "MSTRG.3489.8"; exon_number "50";
chr1	StringTie	exon	43439881	43440048	1000	+	.	gene_id "MSTRG.3489"; transcript_id "MSTRG.3489.8"; exon_number "51";
chr1	StringTie	exon	43440453	43440586	1000	+	.	gene_id "MSTRG.3489"; transcript_id "MSTRG.3489.8"; exon_number "52";
chr1	StringTie	exon	43441214	43441380	1000	+	.	gene_id "MSTRG.3489"; transcript_id "MSTRG.3489.8"; exon_number "53";
chr1	StringTie	exon	43441504	43441601	1000	+	.	gene_id "MSTRG.3489"; transcript_id "MSTRG.3489.8"; exon_number "54";
chr1	StringTie	exon	43441686	43441818	1000	+	.	gene_id "MSTRG.3489"; transcript_id "MSTRG.3489.8"; exon_number "55";
chr1	StringTie	exon	43442000	43442130	1000	+	.	gene_id "MSTRG.3489"; transcript_id "MSTRG.3489.8"; exon_number "56";
chr1	StringTie	exon	43442268	43442368	1000	+	.	gene_id "MSTRG.3489"; transcript_id "MSTRG.3489.8"; exon_number "57";
chr1	StringTie	exon	43442442	43442618	1000	+	.	gene_id "MSTRG.3489"; transcript_id "MSTRG.3489.8"; exon_number "58";
chr1	StringTie	exon	43442819	43443086	1000	+	.	gene_id "MSTRG.3489"; transcript_id "MSTRG.3489.8"; exon_number "59";
chr1	StringTie	exon	43443188	43443267	1000	+	.	gene_id "MSTRG.3489"; transcript_id "MSTRG.3489.8"; exon_number "60";
chr1	StringTie	exon	43443352	43443477	1000	+	.	gene_id "MSTRG.3489"; transcript_id "MSTRG.3489.8"; exon_number "61";
chr1	StringTie	exon	43443597	43443796	1000	+	.	gene_id "MSTRG.3489"; transcript_id "MSTRG.3489.8"; exon_number "62";
chr1	StringTie	exon	43445894	43445984	1000	+	.	gene_id "MSTRG.3489"; transcript_id "MSTRG.3489.8"; exon_number "63";
chr1	StringTie	exon	43446179	43446259	1000	+	.	gene_id "MSTRG.3489"; transcript_id "MSTRG.3489.8"; exon_number "64";
chr1	StringTie	exon	43446342	43446416	1000	+	.	gene_id "MSTRG.3489"; transcript_id "MSTRG.3489.8"; exon_number "65";
chr1	StringTie	exon	43446955	43447168	1000	+	.	gene_id "MSTRG.3489"; transcript_id "MSTRG.3489.8"; exon_number "66";
chr1	StringTie	exon	43447545	43447698	1000	+	.	gene_id "MSTRG.3489"; transcript_id "MSTRG.3489.8"; exon_number "67";
chr1	StringTie	exon	43447849	43447971	1000	+	.	gene_id "MSTRG.3489"; transcript_id "MSTRG.3489.8"; exon_number "68";
chr1	StringTie	exon	43448079	43448484	1000	+	.	gene_id "MSTRG.3489"; transcript_id "MSTRG.3489.8"; exon_number "69";
chr1	StringTie	exon	43448612	43448728	1000	+	.	gene_id "MSTRG.3489"; transcript_id "MSTRG.3489.8"; exon_number "70";
chr1	StringTie	exon	43450103	43450171	1000	+	.	gene_id "MSTRG.3489"; transcript_id "MSTRG.3489.8"; exon_number "71";
chr1	StringTie	exon	43450337	43452452	1000	+	.	gene_id "MSTRG.3489"; transcript_id "MSTRG.3489.8"; exon_number "72";
chr1	StringTie	exon	43452894	43453032	1000	+	.	gene_id "MSTRG.3489"; transcript_id "MSTRG.3489.8"; exon_number "73";
chr1	StringTie	exon	43453504	43453645	1000	+	.	gene_id "MSTRG.3489"; transcript_id "MSTRG.3489.8"; exon_number "74";
chr1	StringTie	exon	43453836	43454053	1000	+	.	gene_id "MSTRG.3489"; transcript_id "MSTRG.3489.8"; exon_number "75";
chr1	StringTie	exon	43456578	43456995	1000	+	.	gene_id "MSTRG.3489"; transcript_id "MSTRG.3489.8"; exon_number "76";
chr1	StringTie	transcript	43394045	43452655	1000	+	.	gene_id "MSTRG.3489"; transcript_id "MSTRG.3489.83";
chr1	StringTie	exon	43394045	43394101	1000	+	.	gene_id "MSTRG.3489"; transcript_id "MSTRG.3489.83"; exon_number "1";
chr1	StringTie	exon	43403177	43403302	1000	+	.	gene_id "MSTRG.3489"; transcript_id "MSTRG.3489.83"; exon_number "2";
chr1	StringTie	exon	43403601	43403774	1000	+	.	gene_id "MSTRG.3489"; transcript_id "MSTRG.3489.83"; exon_number "3";
chr1	StringTie	exon	43404380	43404550	1000	+	.	gene_id "MSTRG.3489"; transcript_id "MSTRG.3489.83"; exon_number "4";
chr1	StringTie	exon	43415082	43415213	1000	+	.	gene_id "MSTRG.3489"; transcript_id "MSTRG.3489.83"; exon_number "5";
chr1	StringTie	exon	43415960	43416101	1000	+	.	gene_id "MSTRG.3489"; transcript_id "MSTRG.3489.83"; exon_number "6";
chr1	StringTie	exon	43416535	43416641	1000	+	.	gene_id "MSTRG.3489"; transcript_id "MSTRG.3489.83"; exon_number "7";
chr1	StringTie	exon	43419734	43419944	1000	+	.	gene_id "MSTRG.3489"; transcript_id "MSTRG.3489.83"; exon_number "8";
chr1	StringTie	exon	43420153	43420323	1000	+	.	gene_id "MSTRG.3489"; transcript_id "MSTRG.3489.83"; exon_number "9";
chr1	StringTie	exon	43420749	43420983	1000	+	.	gene_id "MSTRG.3489"; transcript_id "MSTRG.3489.83"; exon_number "10";
chr1	StringTie	exon	43421174	43421303	1000	+	.	gene_id "MSTRG.3489"; transcript_id "MSTRG.3489.83"; exon_number "11";
chr1	StringTie	exon	43422083	43422225	1000	+	.	gene_id "MSTRG.3489"; transcript_id "MSTRG.3489.83"; exon_number "12";
chr1	StringTie	exon	43422480	43422632	1000	+	.	gene_id "MSTRG.3489"; transcript_id "MSTRG.3489.83"; exon_number "13";
chr1	StringTie	exon	43422821	43422883	1000	+	.	gene_id "MSTRG.3489"; transcript_id "MSTRG.3489.83"; exon_number "14";
chr1	StringTie	exon	43423099	43423316	1000	+	.	gene_id "MSTRG.3489"; transcript_id "MSTRG.3489.83"; exon_number "15";
chr1	StringTie	exon	43424217	43424432	1000	+	.	gene_id "MSTRG.3489"; transcript_id "MSTRG.3489.83"; exon_number "16";
chr1	StringTie	exon	43424784	43424862	1000	+	.	gene_id "MSTRG.3489"; transcript_id "MSTRG.3489.83"; exon_number "17";
chr1	StringTie	exon	43425113	43425207	1000	+	.	gene_id "MSTRG.3489"; transcript_id "MSTRG.3489.83"; exon_number "18";
chr1	StringTie	exon	43425474	43425642	1000	+	.	gene_id "MSTRG.3489"; transcript_id "MSTRG.3489.83"; exon_number "19";
chr1	StringTie	exon	43425835	43425949	1000	+	.	gene_id "MSTRG.3489"; transcript_id "MSTRG.3489.83"; exon_number "20";
chr1	StringTie	exon	43426038	43426151	1000	+	.	gene_id "MSTRG.3489"; transcript_id "MSTRG.3489.83"; exon_number "21";
chr1	StringTie	exon	43426438	43426538	1000	+	.	gene_id "MSTRG.3489"; transcript_id "MSTRG.3489.83"; exon_number "22";
chr1	StringTie	exon	43426715	43426809	1000	+	.	gene_id "MSTRG.3489"; transcript_id "MSTRG.3489.83"; exon_number "23";
chr1	StringTie	exon	43427056	43427179	1000	+	.	gene_id "MSTRG.3489"; transcript_id "MSTRG.3489.83"; exon_number "24";
chr1	StringTie	exon	43427281	43427445	1000	+	.	gene_id "MSTRG.3489"; transcript_id "MSTRG.3489.83"; exon_number "25";
chr1	StringTie	exon	43427530	43427734	1000	+	.	gene_id "MSTRG.3489"; transcript_id "MSTRG.3489.83"; exon_number "26";
chr1	StringTie	exon	43428003	43428118	1000	+	.	gene_id "MSTRG.3489"; transcript_id "MSTRG.3489.83"; exon_number "27";
chr1	StringTie	exon	43428240	43428486	1000	+	.	gene_id "MSTRG.3489"; transcript_id "MSTRG.3489.83"; exon_number "28";
chr1	StringTie	exon	43429703	43429844	1000	+	.	gene_id "MSTRG.3489"; transcript_id "MSTRG.3489.83"; exon_number "29";
chr1	StringTie	exon	43430011	43430103	1000	+	.	gene_id "MSTRG.3489"; transcript_id "MSTRG.3489.83"; exon_number "30";
chr1	StringTie	exon	43430311	43430389	1000	+	.	gene_id "MSTRG.3489"; transcript_id "MSTRG.3489.83"; exon_number "31";
chr1	StringTie	exon	43430496	43430789	1000	+	.	gene_id "MSTRG.3489"; transcript_id "MSTRG.3489.83"; exon_number "32";
chr1	StringTie	exon	43430949	43431090	1000	+	.	gene_id "MSTRG.3489"; transcript_id "MSTRG.3489.83"; exon_number "33";
chr1	StringTie	exon	43431265	43431372	1000	+	.	gene_id "MSTRG.3489"; transcript_id "MSTRG.3489.83"; exon_number "34";
chr1	StringTie	exon	43431460	43431523	1000	+	.	gene_id "MSTRG.3489"; transcript_id "MSTRG.3489.83"; exon_number "35";
chr1	StringTie	exon	43431716	43431901	1000	+	.	gene_id "MSTRG.3489"; transcript_id "MSTRG.3489.83"; exon_number "36";
chr1	StringTie	exon	43432345	43432439	1000	+	.	gene_id "MSTRG.3489"; transcript_id "MSTRG.3489.83"; exon_number "37";
chr1	StringTie	exon	43432517	43432604	1000	+	.	gene_id "MSTRG.3489"; transcript_id "MSTRG.3489.83"; exon_number "38";
chr1	StringTie	exon	43432728	43432799	1000	+	.	gene_id "MSTRG.3489"; transcript_id "MSTRG.3489.83"; exon_number "39";
chr1	StringTie	exon	43432989	43433190	1000	+	.	gene_id "MSTRG.3489"; transcript_id "MSTRG.3489.83"; exon_number "40";
chr1	StringTie	exon	43434386	43434485	1000	+	.	gene_id "MSTRG.3489"; transcript_id "MSTRG.3489.83"; exon_number "41";
chr1	StringTie	exon	43435200	43435329	1000	+	.	gene_id "MSTRG.3489"; transcript_id "MSTRG.3489.83"; exon_number "42";
chr1	StringTie	exon	43437171	43437323	1000	+	.	gene_id "MSTRG.3489"; transcript_id "MSTRG.3489.83"; exon_number "43";
chr1	StringTie	exon	43437406	43437508	1000	+	.	gene_id "MSTRG.3489"; transcript_id "MSTRG.3489.83"; exon_number "44";
chr1	StringTie	exon	43437595	43437902	1000	+	.	gene_id "MSTRG.3489"; transcript_id "MSTRG.3489.83"; exon_number "45";
chr1	StringTie	exon	43438699	43438817	1000	+	.	gene_id "MSTRG.3489"; transcript_id "MSTRG.3489.83"; exon_number "46";
chr1	StringTie	exon	43438929	43439093	1000	+	.	gene_id "MSTRG.3489"; transcript_id "MSTRG.3489.83"; exon_number "47";
chr1	StringTie	exon	43439358	43439442	1000	+	.	gene_id "MSTRG.3489"; transcript_id "MSTRG.3489.83"; exon_number "48";
chr1	StringTie	exon	43439605	43439769	1000	+	.	gene_id "MSTRG.3489"; transcript_id "MSTRG.3489.83"; exon_number "49";
chr1	StringTie	exon	43439881	43440048	1000	+	.	gene_id "MSTRG.3489"; transcript_id "MSTRG.3489.83"; exon_number "50";
chr1	StringTie	exon	43440453	43440586	1000	+	.	gene_id "MSTRG.3489"; transcript_id "MSTRG.3489.83"; exon_number "51";
chr1	StringTie	exon	43441214	43441380	1000	+	.	gene_id "MSTRG.3489"; transcript_id "MSTRG.3489.83"; exon_number "52";
chr1	StringTie	exon	43441504	43441601	1000	+	.	gene_id "MSTRG.3489"; transcript_id "MSTRG.3489.83"; exon_number "53";
chr1	StringTie	exon	43441686	43441818	1000	+	.	gene_id "MSTRG.3489"; transcript_id "MSTRG.3489.83"; exon_number "54";
chr1	StringTie	exon	43442000	43442130	1000	+	.	gene_id "MSTRG.3489"; transcript_id "MSTRG.3489.83"; exon_number "55";
chr1	StringTie	exon	43442268	43442368	1000	+	.	gene_id "MSTRG.3489"; transcript_id "MSTRG.3489.83"; exon_number "56";
chr1	StringTie	exon	43442442	43442618	1000	+	.	gene_id "MSTRG.3489"; transcript_id "MSTRG.3489.83"; exon_number "57";
chr1	StringTie	exon	43442819	43443086	1000	+	.	gene_id "MSTRG.3489"; transcript_id "MSTRG.3489.83"; exon_number "58";
chr1	StringTie	exon	43443188	43443267	1000	+	.	gene_id "MSTRG.3489"; transcript_id "MSTRG.3489.83"; exon_number "59";
chr1	StringTie	exon	43443352	43443477	1000	+	.	gene_id "MSTRG.3489"; transcript_id "MSTRG.3489.83"; exon_number "60";
chr1	StringTie	exon	43443597	43443796	1000	+	.	gene_id "MSTRG.3489"; transcript_id "MSTRG.3489.83"; exon_number "61";
chr1	StringTie	exon	43445894	43445984	1000	+	.	gene_id "MSTRG.3489"; transcript_id "MSTRG.3489.83"; exon_number "62";
chr1	StringTie	exon	43446179	43446259	1000	+	.	gene_id "MSTRG.3489"; transcript_id "MSTRG.3489.83"; exon_number "63";
chr1	StringTie	exon	43446342	43446416	1000	+	.	gene_id "MSTRG.3489"; transcript_id "MSTRG.3489.83"; exon_number "64";
chr1	StringTie	exon	43446955	43447168	1000	+	.	gene_id "MSTRG.3489"; transcript_id "MSTRG.3489.83"; exon_number "65";
chr1	StringTie	exon	43447545	43447698	1000	+	.	gene_id "MSTRG.3489"; transcript_id "MSTRG.3489.83"; exon_number "66";
chr1	StringTie	exon	43447849	43447971	1000	+	.	gene_id "MSTRG.3489"; transcript_id "MSTRG.3489.83"; exon_number "67";
chr1	StringTie	exon	43448079	43448484	1000	+	.	gene_id "MSTRG.3489"; transcript_id "MSTRG.3489.83"; exon_number "68";
chr1	StringTie	exon	43448612	43448728	1000	+	.	gene_id "MSTRG.3489"; transcript_id "MSTRG.3489.83"; exon_number "69";
chr1	StringTie	exon	43450103	43450171	1000	+	.	gene_id "MSTRG.3489"; transcript_id "MSTRG.3489.83"; exon_number "70";
chr1	StringTie	exon	43450337	43452655	1000	+	.	gene_id "MSTRG.3489"; transcript_id "MSTRG.3489.83"; exon_number "71";
chr1	StringTie	transcript	43394048	43452650	1000	+	.	gene_id "MSTRG.3489"; transcript_id "MSTRG.3489.84";
chr1	StringTie	exon	43394048	43394101	1000	+	.	gene_id "MSTRG.3489"; transcript_id "MSTRG.3489.84"; exon_number "1";
chr1	StringTie	exon	43403177	43403302	1000	+	.	gene_id "MSTRG.3489"; transcript_id "MSTRG.3489.84"; exon_number "2";
chr1	StringTie	exon	43403601	43403774	1000	+	.	gene_id "MSTRG.3489"; transcript_id "MSTRG.3489.84"; exon_number "3";
chr1	StringTie	exon	43404380	43404550	1000	+	.	gene_id "MSTRG.3489"; transcript_id "MSTRG.3489.84"; exon_number "4";
chr1	StringTie	exon	43419734	43419944	1000	+	.	gene_id "MSTRG.3489"; transcript_id "MSTRG.3489.84"; exon_number "5";
chr1	StringTie	exon	43420153	43420323	1000	+	.	gene_id "MSTRG.3489"; transcript_id "MSTRG.3489.84"; exon_number "6";
chr1	StringTie	exon	43420749	43420983	1000	+	.	gene_id "MSTRG.3489"; transcript_id "MSTRG.3489.84"; exon_number "7";
chr1	StringTie	exon	43421174	43421303	1000	+	.	gene_id "MSTRG.3489"; transcript_id "MSTRG.3489.84"; exon_number "8";
chr1	StringTie	exon	43422083	43422225	1000	+	.	gene_id "MSTRG.3489"; transcript_id "MSTRG.3489.84"; exon_number "9";
chr1	StringTie	exon	43422480	43422632	1000	+	.	gene_id "MSTRG.3489"; transcript_id "MSTRG.3489.84"; exon_number "10";
chr1	StringTie	exon	43422821	43422883	1000	+	.	gene_id "MSTRG.3489"; transcript_id "MSTRG.3489.84"; exon_number "11";
chr1	StringTie	exon	43423099	43423316	1000	+	.	gene_id "MSTRG.3489"; transcript_id "MSTRG.3489.84"; exon_number "12";
chr1	StringTie	exon	43424217	43424432	1000	+	.	gene_id "MSTRG.3489"; transcript_id "MSTRG.3489.84"; exon_number "13";
chr1	StringTie	exon	43424784	43424862	1000	+	.	gene_id "MSTRG.3489"; transcript_id "MSTRG.3489.84"; exon_number "14";
chr1	StringTie	exon	43425113	43425207	1000	+	.	gene_id "MSTRG.3489"; transcript_id "MSTRG.3489.84"; exon_number "15";
chr1	StringTie	exon	43425474	43425642	1000	+	.	gene_id "MSTRG.3489"; transcript_id "MSTRG.3489.84"; exon_number "16";
chr1	StringTie	exon	43425835	43425949	1000	+	.	gene_id "MSTRG.3489"; transcript_id "MSTRG.3489.84"; exon_number "17";
chr1	StringTie	exon	43426038	43426151	1000	+	.	gene_id "MSTRG.3489"; transcript_id "MSTRG.3489.84"; exon_number "18";
chr1	StringTie	exon	43426368	43426538	1000	+	.	gene_id "MSTRG.3489"; transcript_id "MSTRG.3489.84"; exon_number "19";
chr1	StringTie	exon	43426715	43426809	1000	+	.	gene_id "MSTRG.3489"; transcript_id "MSTRG.3489.84"; exon_number "20";
chr1	StringTie	exon	43427056	43427445	1000	+	.	gene_id "MSTRG.3489"; transcript_id "MSTRG.3489.84"; exon_number "21";
chr1	StringTie	exon	43427530	43427734	1000	+	.	gene_id "MSTRG.3489"; transcript_id "MSTRG.3489.84"; exon_number "22";
chr1	StringTie	exon	43428003	43428118	1000	+	.	gene_id "MSTRG.3489"; transcript_id "MSTRG.3489.84"; exon_number "23";
chr1	StringTie	exon	43428240	43428486	1000	+	.	gene_id "MSTRG.3489"; transcript_id "MSTRG.3489.84"; exon_number "24";
chr1	StringTie	exon	43429703	43429844	1000	+	.	gene_id "MSTRG.3489"; transcript_id "MSTRG.3489.84"; exon_number "25";
chr1	StringTie	exon	43430011	43430103	1000	+	.	gene_id "MSTRG.3489"; transcript_id "MSTRG.3489.84"; exon_number "26";
chr1	StringTie	exon	43430311	43430389	1000	+	.	gene_id "MSTRG.3489"; transcript_id "MSTRG.3489.84"; exon_number "27";
chr1	StringTie	exon	43430496	43430789	1000	+	.	gene_id "MSTRG.3489"; transcript_id "MSTRG.3489.84"; exon_number "28";
chr1	StringTie	exon	43430949	43431090	1000	+	.	gene_id "MSTRG.3489"; transcript_id "MSTRG.3489.84"; exon_number "29";
chr1	StringTie	exon	43431265	43431372	1000	+	.	gene_id "MSTRG.3489"; transcript_id "MSTRG.3489.84"; exon_number "30";
chr1	StringTie	exon	43431460	43431523	1000	+	.	gene_id "MSTRG.3489"; transcript_id "MSTRG.3489.84"; exon_number "31";
chr1	StringTie	exon	43431716	43431901	1000	+	.	gene_id "MSTRG.3489"; transcript_id "MSTRG.3489.84"; exon_number "32";
chr1	StringTie	exon	43432272	43432439	1000	+	.	gene_id "MSTRG.3489"; transcript_id "MSTRG.3489.84"; exon_number "33";
chr1	StringTie	exon	43432517	43432604	1000	+	.	gene_id "MSTRG.3489"; transcript_id "MSTRG.3489.84"; exon_number "34";
chr1	StringTie	exon	43432728	43432799	1000	+	.	gene_id "MSTRG.3489"; transcript_id "MSTRG.3489.84"; exon_number "35";
chr1	StringTie	exon	43432989	43433190	1000	+	.	gene_id "MSTRG.3489"; transcript_id "MSTRG.3489.84"; exon_number "36";
chr1	StringTie	exon	43434386	43434485	1000	+	.	gene_id "MSTRG.3489"; transcript_id "MSTRG.3489.84"; exon_number "37";
chr1	StringTie	exon	43435200	43435329	1000	+	.	gene_id "MSTRG.3489"; transcript_id "MSTRG.3489.84"; exon_number "38";
chr1	StringTie	exon	43437171	43437323	1000	+	.	gene_id "MSTRG.3489"; transcript_id "MSTRG.3489.84"; exon_number "39";
chr1	StringTie	exon	43437406	43437508	1000	+	.	gene_id "MSTRG.3489"; transcript_id "MSTRG.3489.84"; exon_number "40";
chr1	StringTie	exon	43437595	43437700	1000	+	.	gene_id "MSTRG.3489"; transcript_id "MSTRG.3489.84"; exon_number "41";
chr1	StringTie	exon	43437791	43437902	1000	+	.	gene_id "MSTRG.3489"; transcript_id "MSTRG.3489.84"; exon_number "42";
chr1	StringTie	exon	43438699	43438817	1000	+	.	gene_id "MSTRG.3489"; transcript_id "MSTRG.3489.84"; exon_number "43";
chr1	StringTie	exon	43438929	43439093	1000	+	.	gene_id "MSTRG.3489"; transcript_id "MSTRG.3489.84"; exon_number "44";
chr1	StringTie	exon	43439358	43439442	1000	+	.	gene_id "MSTRG.3489"; transcript_id "MSTRG.3489.84"; exon_number "45";
chr1	StringTie	exon	43439605	43439769	1000	+	.	gene_id "MSTRG.3489"; transcript_id "MSTRG.3489.84"; exon_number "46";
chr1	StringTie	exon	43439881	43440586	1000	+	.	gene_id "MSTRG.3489"; transcript_id "MSTRG.3489.84"; exon_number "47";
chr1	StringTie	exon	43441214	43441380	1000	+	.	gene_id "MSTRG.3489"; transcript_id "MSTRG.3489.84"; exon_number "48";
chr1	StringTie	exon	43441504	43441601	1000	+	.	gene_id "MSTRG.3489"; transcript_id "MSTRG.3489.84"; exon_number "49";
chr1	StringTie	exon	43441686	43441818	1000	+	.	gene_id "MSTRG.3489"; transcript_id "MSTRG.3489.84"; exon_number "50";
chr1	StringTie	exon	43442000	43442130	1000	+	.	gene_id "MSTRG.3489"; transcript_id "MSTRG.3489.84"; exon_number "51";
chr1	StringTie	exon	43442268	43442368	1000	+	.	gene_id "MSTRG.3489"; transcript_id "MSTRG.3489.84"; exon_number "52";
chr1	StringTie	exon	43442442	43442618	1000	+	.	gene_id "MSTRG.3489"; transcript_id "MSTRG.3489.84"; exon_number "53";
chr1	StringTie	exon	43442819	43443086	1000	+	.	gene_id "MSTRG.3489"; transcript_id "MSTRG.3489.84"; exon_number "54";
chr1	StringTie	exon	43443188	43443267	1000	+	.	gene_id "MSTRG.3489"; transcript_id "MSTRG.3489.84"; exon_number "55";
chr1	StringTie	exon	43443352	43443477	1000	+	.	gene_id "MSTRG.3489"; transcript_id "MSTRG.3489.84"; exon_number "56";
chr1	StringTie	exon	43443597	43443796	1000	+	.	gene_id "MSTRG.3489"; transcript_id "MSTRG.3489.84"; exon_number "57";
chr1	StringTie	exon	43445894	43445984	1000	+	.	gene_id "MSTRG.3489"; transcript_id "MSTRG.3489.84"; exon_number "58";
chr1	StringTie	exon	43446179	43446259	1000	+	.	gene_id "MSTRG.3489"; transcript_id "MSTRG.3489.84"; exon_number "59";
chr1	StringTie	exon	43446342	43446416	1000	+	.	gene_id "MSTRG.3489"; transcript_id "MSTRG.3489.84"; exon_number "60";
chr1	StringTie	exon	43446955	43447168	1000	+	.	gene_id "MSTRG.3489"; transcript_id "MSTRG.3489.84"; exon_number "61";
chr1	StringTie	exon	43447545	43447698	1000	+	.	gene_id "MSTRG.3489"; transcript_id "MSTRG.3489.84"; exon_number "62";
chr1	StringTie	exon	43447849	43447971	1000	+	.	gene_id "MSTRG.3489"; transcript_id "MSTRG.3489.84"; exon_number "63";
chr1	StringTie	exon	43448079	43448484	1000	+	.	gene_id "MSTRG.3489"; transcript_id "MSTRG.3489.84"; exon_number "64";
chr1	StringTie	exon	43448612	43448728	1000	+	.	gene_id "MSTRG.3489"; transcript_id "MSTRG.3489.84"; exon_number "65";
chr1	StringTie	exon	43450103	43450171	1000	+	.	gene_id "MSTRG.3489"; transcript_id "MSTRG.3489.84"; exon_number "66";
chr1	StringTie	exon	43450337	43452650	1000	+	.	gene_id "MSTRG.3489"; transcript_id "MSTRG.3489.84"; exon_number "67";
chr1	StringTie	transcript	43395055	43452655	1000	+	.	gene_id "MSTRG.3489"; transcript_id "MSTRG.3489.85";
chr1	StringTie	exon	43395055	43395088	1000	+	.	gene_id "MSTRG.3489"; transcript_id "MSTRG.3489.85"; exon_number "1";
chr1	StringTie	exon	43403177	43403302	1000	+	.	gene_id "MSTRG.3489"; transcript_id "MSTRG.3489.85"; exon_number "2";
chr1	StringTie	exon	43403601	43403774	1000	+	.	gene_id "MSTRG.3489"; transcript_id "MSTRG.3489.85"; exon_number "3";
chr1	StringTie	exon	43404380	43404550	1000	+	.	gene_id "MSTRG.3489"; transcript_id "MSTRG.3489.85"; exon_number "4";
chr1	StringTie	exon	43415082	43415213	1000	+	.	gene_id "MSTRG.3489"; transcript_id "MSTRG.3489.85"; exon_number "5";
chr1	StringTie	exon	43415960	43416101	1000	+	.	gene_id "MSTRG.3489"; transcript_id "MSTRG.3489.85"; exon_number "6";
chr1	StringTie	exon	43416535	43416641	1000	+	.	gene_id "MSTRG.3489"; transcript_id "MSTRG.3489.85"; exon_number "7";
chr1	StringTie	exon	43419734	43419961	1000	+	.	gene_id "MSTRG.3489"; transcript_id "MSTRG.3489.85"; exon_number "8";
chr1	StringTie	exon	43420153	43420323	1000	+	.	gene_id "MSTRG.3489"; transcript_id "MSTRG.3489.85"; exon_number "9";
chr1	StringTie	exon	43420749	43420983	1000	+	.	gene_id "MSTRG.3489"; transcript_id "MSTRG.3489.85"; exon_number "10";
chr1	StringTie	exon	43421174	43421303	1000	+	.	gene_id "MSTRG.3489"; transcript_id "MSTRG.3489.85"; exon_number "11";
chr1	StringTie	exon	43422083	43422225	1000	+	.	gene_id "MSTRG.3489"; transcript_id "MSTRG.3489.85"; exon_number "12";
chr1	StringTie	exon	43422769	43422883	1000	+	.	gene_id "MSTRG.3489"; transcript_id "MSTRG.3489.85"; exon_number "13";
chr1	StringTie	exon	43423099	43423316	1000	+	.	gene_id "MSTRG.3489"; transcript_id "MSTRG.3489.85"; exon_number "14";
chr1	StringTie	exon	43424217	43424432	1000	+	.	gene_id "MSTRG.3489"; transcript_id "MSTRG.3489.85"; exon_number "15";
chr1	StringTie	exon	43424784	43424862	1000	+	.	gene_id "MSTRG.3489"; transcript_id "MSTRG.3489.85"; exon_number "16";
chr1	StringTie	exon	43425113	43425207	1000	+	.	gene_id "MSTRG.3489"; transcript_id "MSTRG.3489.85"; exon_number "17";
chr1	StringTie	exon	43425474	43425642	1000	+	.	gene_id "MSTRG.3489"; transcript_id "MSTRG.3489.85"; exon_number "18";
chr1	StringTie	exon	43425835	43425949	1000	+	.	gene_id "MSTRG.3489"; transcript_id "MSTRG.3489.85"; exon_number "19";
chr1	StringTie	exon	43426038	43426151	1000	+	.	gene_id "MSTRG.3489"; transcript_id "MSTRG.3489.85"; exon_number "20";
chr1	StringTie	exon	43426438	43426538	1000	+	.	gene_id "MSTRG.3489"; transcript_id "MSTRG.3489.85"; exon_number "21";
chr1	StringTie	exon	43426715	43426809	1000	+	.	gene_id "MSTRG.3489"; transcript_id "MSTRG.3489.85"; exon_number "22";
chr1	StringTie	exon	43427056	43427179	1000	+	.	gene_id "MSTRG.3489"; transcript_id "MSTRG.3489.85"; exon_number "23";
chr1	StringTie	exon	43427281	43427445	1000	+	.	gene_id "MSTRG.3489"; transcript_id "MSTRG.3489.85"; exon_number "24";
chr1	StringTie	exon	43427530	43427734	1000	+	.	gene_id "MSTRG.3489"; transcript_id "MSTRG.3489.85"; exon_number "25";
chr1	StringTie	exon	43428003	43428118	1000	+	.	gene_id "MSTRG.3489"; transcript_id "MSTRG.3489.85"; exon_number "26";
chr1	StringTie	exon	43428240	43428486	1000	+	.	gene_id "MSTRG.3489"; transcript_id "MSTRG.3489.85"; exon_number "27";
chr1	StringTie	exon	43429703	43430103	1000	+	.	gene_id "MSTRG.3489"; transcript_id "MSTRG.3489.85"; exon_number "28";
chr1	StringTie	exon	43430311	43430389	1000	+	.	gene_id "MSTRG.3489"; transcript_id "MSTRG.3489.85"; exon_number "29";
chr1	StringTie	exon	43430496	43430789	1000	+	.	gene_id "MSTRG.3489"; transcript_id "MSTRG.3489.85"; exon_number "30";
chr1	StringTie	exon	43430949	43431090	1000	+	.	gene_id "MSTRG.3489"; transcript_id "MSTRG.3489.85"; exon_number "31";
chr1	StringTie	exon	43431265	43431372	1000	+	.	gene_id "MSTRG.3489"; transcript_id "MSTRG.3489.85"; exon_number "32";
chr1	StringTie	exon	43431460	43431523	1000	+	.	gene_id "MSTRG.3489"; transcript_id "MSTRG.3489.85"; exon_number "33";
chr1	StringTie	exon	43431716	43431901	1000	+	.	gene_id "MSTRG.3489"; transcript_id "MSTRG.3489.85"; exon_number "34";
chr1	StringTie	exon	43432272	43432439	1000	+	.	gene_id "MSTRG.3489"; transcript_id "MSTRG.3489.85"; exon_number "35";
chr1	StringTie	exon	43432517	43432604	1000	+	.	gene_id "MSTRG.3489"; transcript_id "MSTRG.3489.85"; exon_number "36";
chr1	StringTie	exon	43432728	43432799	1000	+	.	gene_id "MSTRG.3489"; transcript_id "MSTRG.3489.85"; exon_number "37";
chr1	StringTie	exon	43432989	43433190	1000	+	.	gene_id "MSTRG.3489"; transcript_id "MSTRG.3489.85"; exon_number "38";
chr1	StringTie	exon	43434386	43434485	1000	+	.	gene_id "MSTRG.3489"; transcript_id "MSTRG.3489.85"; exon_number "39";
chr1	StringTie	exon	43435200	43435329	1000	+	.	gene_id "MSTRG.3489"; transcript_id "MSTRG.3489.85"; exon_number "40";
chr1	StringTie	exon	43437171	43437323	1000	+	.	gene_id "MSTRG.3489"; transcript_id "MSTRG.3489.85"; exon_number "41";
chr1	StringTie	exon	43437406	43437508	1000	+	.	gene_id "MSTRG.3489"; transcript_id "MSTRG.3489.85"; exon_number "42";
chr1	StringTie	exon	43437595	43437700	1000	+	.	gene_id "MSTRG.3489"; transcript_id "MSTRG.3489.85"; exon_number "43";
chr1	StringTie	exon	43437791	43437902	1000	+	.	gene_id "MSTRG.3489"; transcript_id "MSTRG.3489.85"; exon_number "44";
chr1	StringTie	exon	43438699	43438817	1000	+	.	gene_id "MSTRG.3489"; transcript_id "MSTRG.3489.85"; exon_number "45";
chr1	StringTie	exon	43438929	43439093	1000	+	.	gene_id "MSTRG.3489"; transcript_id "MSTRG.3489.85"; exon_number "46";
chr1	StringTie	exon	43439358	43439442	1000	+	.	gene_id "MSTRG.3489"; transcript_id "MSTRG.3489.85"; exon_number "47";
chr1	StringTie	exon	43439605	43439769	1000	+	.	gene_id "MSTRG.3489"; transcript_id "MSTRG.3489.85"; exon_number "48";
chr1	StringTie	exon	43439881	43440048	1000	+	.	gene_id "MSTRG.3489"; transcript_id "MSTRG.3489.85"; exon_number "49";
chr1	StringTie	exon	43440453	43440586	1000	+	.	gene_id "MSTRG.3489"; transcript_id "MSTRG.3489.85"; exon_number "50";
chr1	StringTie	exon	43441214	43441380	1000	+	.	gene_id "MSTRG.3489"; transcript_id "MSTRG.3489.85"; exon_number "51";
chr1	StringTie	exon	43441504	43441601	1000	+	.	gene_id "MSTRG.3489"; transcript_id "MSTRG.3489.85"; exon_number "52";
chr1	StringTie	exon	43441686	43441818	1000	+	.	gene_id "MSTRG.3489"; transcript_id "MSTRG.3489.85"; exon_number "53";
chr1	StringTie	exon	43442000	43442130	1000	+	.	gene_id "MSTRG.3489"; transcript_id "MSTRG.3489.85"; exon_number "54";
chr1	StringTie	exon	43442268	43442368	1000	+	.	gene_id "MSTRG.3489"; transcript_id "MSTRG.3489.85"; exon_number "55";
chr1	StringTie	exon	43442442	43442618	1000	+	.	gene_id "MSTRG.3489"; transcript_id "MSTRG.3489.85"; exon_number "56";
chr1	StringTie	exon	43442819	43443086	1000	+	.	gene_id "MSTRG.3489"; transcript_id "MSTRG.3489.85"; exon_number "57";
chr1	StringTie	exon	43443188	43443267	1000	+	.	gene_id "MSTRG.3489"; transcript_id "MSTRG.3489.85"; exon_number "58";
chr1	StringTie	exon	43443352	43443477	1000	+	.	gene_id "MSTRG.3489"; transcript_id "MSTRG.3489.85"; exon_number "59";
chr1	StringTie	exon	43443597	43443796	1000	+	.	gene_id "MSTRG.3489"; transcript_id "MSTRG.3489.85"; exon_number "60";
chr1	StringTie	exon	43445894	43445984	1000	+	.	gene_id "MSTRG.3489"; transcript_id "MSTRG.3489.85"; exon_number "61";
chr1	StringTie	exon	43446179	43446259	1000	+	.	gene_id "MSTRG.3489"; transcript_id "MSTRG.3489.85"; exon_number "62";
chr1	StringTie	exon	43446342	43446416	1000	+	.	gene_id "MSTRG.3489"; transcript_id "MSTRG.3489.85"; exon_number "63";
chr1	StringTie	exon	43446955	43447168	1000	+	.	gene_id "MSTRG.3489"; transcript_id "MSTRG.3489.85"; exon_number "64";
chr1	StringTie	exon	43447545	43447698	1000	+	.	gene_id "MSTRG.3489"; transcript_id "MSTRG.3489.85"; exon_number "65";
chr1	StringTie	exon	43447849	43447971	1000	+	.	gene_id "MSTRG.3489"; transcript_id "MSTRG.3489.85"; exon_number "66";
chr1	StringTie	exon	43448079	43448484	1000	+	.	gene_id "MSTRG.3489"; transcript_id "MSTRG.3489.85"; exon_number "67";
chr1	StringTie	exon	43448612	43448728	1000	+	.	gene_id "MSTRG.3489"; transcript_id "MSTRG.3489.85"; exon_number "68";
chr1	StringTie	exon	43450103	43450171	1000	+	.	gene_id "MSTRG.3489"; transcript_id "MSTRG.3489.85"; exon_number "69";
chr1	StringTie	exon	43450337	43452655	1000	+	.	gene_id "MSTRG.3489"; transcript_id "MSTRG.3489.85"; exon_number "70";
chr1	StringTie	transcript	43395060	43452655	1000	+	.	gene_id "MSTRG.3489"; transcript_id "MSTRG.3489.86";
chr1	StringTie	exon	43395060	43395088	1000	+	.	gene_id "MSTRG.3489"; transcript_id "MSTRG.3489.86"; exon_number "1";
chr1	StringTie	exon	43403177	43403302	1000	+	.	gene_id "MSTRG.3489"; transcript_id "MSTRG.3489.86"; exon_number "2";
chr1	StringTie	exon	43403601	43403774	1000	+	.	gene_id "MSTRG.3489"; transcript_id "MSTRG.3489.86"; exon_number "3";
chr1	StringTie	exon	43404380	43404550	1000	+	.	gene_id "MSTRG.3489"; transcript_id "MSTRG.3489.86"; exon_number "4";
chr1	StringTie	exon	43415082	43415213	1000	+	.	gene_id "MSTRG.3489"; transcript_id "MSTRG.3489.86"; exon_number "5";
chr1	StringTie	exon	43415960	43416101	1000	+	.	gene_id "MSTRG.3489"; transcript_id "MSTRG.3489.86"; exon_number "6";
chr1	StringTie	exon	43416535	43416641	1000	+	.	gene_id "MSTRG.3489"; transcript_id "MSTRG.3489.86"; exon_number "7";
chr1	StringTie	exon	43419734	43419944	1000	+	.	gene_id "MSTRG.3489"; transcript_id "MSTRG.3489.86"; exon_number "8";
chr1	StringTie	exon	43420153	43420323	1000	+	.	gene_id "MSTRG.3489"; transcript_id "MSTRG.3489.86"; exon_number "9";
chr1	StringTie	exon	43420749	43420983	1000	+	.	gene_id "MSTRG.3489"; transcript_id "MSTRG.3489.86"; exon_number "10";
chr1	StringTie	exon	43421174	43421303	1000	+	.	gene_id "MSTRG.3489"; transcript_id "MSTRG.3489.86"; exon_number "11";
chr1	StringTie	exon	43422083	43422225	1000	+	.	gene_id "MSTRG.3489"; transcript_id "MSTRG.3489.86"; exon_number "12";
chr1	StringTie	exon	43422480	43422632	1000	+	.	gene_id "MSTRG.3489"; transcript_id "MSTRG.3489.86"; exon_number "13";
chr1	StringTie	exon	43422769	43422883	1000	+	.	gene_id "MSTRG.3489"; transcript_id "MSTRG.3489.86"; exon_number "14";
chr1	StringTie	exon	43423099	43423316	1000	+	.	gene_id "MSTRG.3489"; transcript_id "MSTRG.3489.86"; exon_number "15";
chr1	StringTie	exon	43424217	43424432	1000	+	.	gene_id "MSTRG.3489"; transcript_id "MSTRG.3489.86"; exon_number "16";
chr1	StringTie	exon	43424784	43424862	1000	+	.	gene_id "MSTRG.3489"; transcript_id "MSTRG.3489.86"; exon_number "17";
chr1	StringTie	exon	43425113	43425207	1000	+	.	gene_id "MSTRG.3489"; transcript_id "MSTRG.3489.86"; exon_number "18";
chr1	StringTie	exon	43425474	43425642	1000	+	.	gene_id "MSTRG.3489"; transcript_id "MSTRG.3489.86"; exon_number "19";
chr1	StringTie	exon	43425835	43425949	1000	+	.	gene_id "MSTRG.3489"; transcript_id "MSTRG.3489.86"; exon_number "20";
chr1	StringTie	exon	43426038	43426151	1000	+	.	gene_id "MSTRG.3489"; transcript_id "MSTRG.3489.86"; exon_number "21";
chr1	StringTie	exon	43426368	43426538	1000	+	.	gene_id "MSTRG.3489"; transcript_id "MSTRG.3489.86"; exon_number "22";
chr1	StringTie	exon	43426715	43426809	1000	+	.	gene_id "MSTRG.3489"; transcript_id "MSTRG.3489.86"; exon_number "23";
chr1	StringTie	exon	43427056	43427179	1000	+	.	gene_id "MSTRG.3489"; transcript_id "MSTRG.3489.86"; exon_number "24";
chr1	StringTie	exon	43427281	43427445	1000	+	.	gene_id "MSTRG.3489"; transcript_id "MSTRG.3489.86"; exon_number "25";
chr1	StringTie	exon	43427530	43427734	1000	+	.	gene_id "MSTRG.3489"; transcript_id "MSTRG.3489.86"; exon_number "26";
chr1	StringTie	exon	43428003	43428118	1000	+	.	gene_id "MSTRG.3489"; transcript_id "MSTRG.3489.86"; exon_number "27";
chr1	StringTie	exon	43428240	43428486	1000	+	.	gene_id "MSTRG.3489"; transcript_id "MSTRG.3489.86"; exon_number "28";
chr1	StringTie	exon	43429703	43429844	1000	+	.	gene_id "MSTRG.3489"; transcript_id "MSTRG.3489.86"; exon_number "29";
chr1	StringTie	exon	43430011	43430103	1000	+	.	gene_id "MSTRG.3489"; transcript_id "MSTRG.3489.86"; exon_number "30";
chr1	StringTie	exon	43430311	43430389	1000	+	.	gene_id "MSTRG.3489"; transcript_id "MSTRG.3489.86"; exon_number "31";
chr1	StringTie	exon	43430496	43430789	1000	+	.	gene_id "MSTRG.3489"; transcript_id "MSTRG.3489.86"; exon_number "32";
chr1	StringTie	exon	43430954	43431090	1000	+	.	gene_id "MSTRG.3489"; transcript_id "MSTRG.3489.86"; exon_number "33";
chr1	StringTie	exon	43431265	43431372	1000	+	.	gene_id "MSTRG.3489"; transcript_id "MSTRG.3489.86"; exon_number "34";
chr1	StringTie	exon	43431460	43431523	1000	+	.	gene_id "MSTRG.3489"; transcript_id "MSTRG.3489.86"; exon_number "35";
chr1	StringTie	exon	43431716	43431901	1000	+	.	gene_id "MSTRG.3489"; transcript_id "MSTRG.3489.86"; exon_number "36";
chr1	StringTie	exon	43432272	43432439	1000	+	.	gene_id "MSTRG.3489"; transcript_id "MSTRG.3489.86"; exon_number "37";
chr1	StringTie	exon	43432517	43432604	1000	+	.	gene_id "MSTRG.3489"; transcript_id "MSTRG.3489.86"; exon_number "38";
chr1	StringTie	exon	43432728	43432799	1000	+	.	gene_id "MSTRG.3489"; transcript_id "MSTRG.3489.86"; exon_number "39";
chr1	StringTie	exon	43432989	43433190	1000	+	.	gene_id "MSTRG.3489"; transcript_id "MSTRG.3489.86"; exon_number "40";
chr1	StringTie	exon	43434386	43434485	1000	+	.	gene_id "MSTRG.3489"; transcript_id "MSTRG.3489.86"; exon_number "41";
chr1	StringTie	exon	43435200	43435329	1000	+	.	gene_id "MSTRG.3489"; transcript_id "MSTRG.3489.86"; exon_number "42";
chr1	StringTie	exon	43437171	43437323	1000	+	.	gene_id "MSTRG.3489"; transcript_id "MSTRG.3489.86"; exon_number "43";
chr1	StringTie	exon	43437406	43437508	1000	+	.	gene_id "MSTRG.3489"; transcript_id "MSTRG.3489.86"; exon_number "44";
chr1	StringTie	exon	43437595	43437700	1000	+	.	gene_id "MSTRG.3489"; transcript_id "MSTRG.3489.86"; exon_number "45";
chr1	StringTie	exon	43437791	43437902	1000	+	.	gene_id "MSTRG.3489"; transcript_id "MSTRG.3489.86"; exon_number "46";
chr1	StringTie	exon	43438699	43438817	1000	+	.	gene_id "MSTRG.3489"; transcript_id "MSTRG.3489.86"; exon_number "47";
chr1	StringTie	exon	43438929	43439093	1000	+	.	gene_id "MSTRG.3489"; transcript_id "MSTRG.3489.86"; exon_number "48";
chr1	StringTie	exon	43439358	43439442	1000	+	.	gene_id "MSTRG.3489"; transcript_id "MSTRG.3489.86"; exon_number "49";
chr1	StringTie	exon	43439605	43439769	1000	+	.	gene_id "MSTRG.3489"; transcript_id "MSTRG.3489.86"; exon_number "50";
chr1	StringTie	exon	43439881	43440048	1000	+	.	gene_id "MSTRG.3489"; transcript_id "MSTRG.3489.86"; exon_number "51";
chr1	StringTie	exon	43440453	43440586	1000	+	.	gene_id "MSTRG.3489"; transcript_id "MSTRG.3489.86"; exon_number "52";
chr1	StringTie	exon	43441224	43441380	1000	+	.	gene_id "MSTRG.3489"; transcript_id "MSTRG.3489.86"; exon_number "53";
chr1	StringTie	exon	43441504	43441601	1000	+	.	gene_id "MSTRG.3489"; transcript_id "MSTRG.3489.86"; exon_number "54";
chr1	StringTie	exon	43441686	43441818	1000	+	.	gene_id "MSTRG.3489"; transcript_id "MSTRG.3489.86"; exon_number "55";
chr1	StringTie	exon	43442000	43442130	1000	+	.	gene_id "MSTRG.3489"; transcript_id "MSTRG.3489.86"; exon_number "56";
chr1	StringTie	exon	43442268	43442368	1000	+	.	gene_id "MSTRG.3489"; transcript_id "MSTRG.3489.86"; exon_number "57";
chr1	StringTie	exon	43442442	43442618	1000	+	.	gene_id "MSTRG.3489"; transcript_id "MSTRG.3489.86"; exon_number "58";
chr1	StringTie	exon	43442819	43443086	1000	+	.	gene_id "MSTRG.3489"; transcript_id "MSTRG.3489.86"; exon_number "59";
chr1	StringTie	exon	43443188	43443267	1000	+	.	gene_id "MSTRG.3489"; transcript_id "MSTRG.3489.86"; exon_number "60";
chr1	StringTie	exon	43443352	43443477	1000	+	.	gene_id "MSTRG.3489"; transcript_id "MSTRG.3489.86"; exon_number "61";
chr1	StringTie	exon	43443597	43443796	1000	+	.	gene_id "MSTRG.3489"; transcript_id "MSTRG.3489.86"; exon_number "62";
chr1	StringTie	exon	43445894	43445984	1000	+	.	gene_id "MSTRG.3489"; transcript_id "MSTRG.3489.86"; exon_number "63";
chr1	StringTie	exon	43446179	43446259	1000	+	.	gene_id "MSTRG.3489"; transcript_id "MSTRG.3489.86"; exon_number "64";
chr1	StringTie	exon	43446342	43446416	1000	+	.	gene_id "MSTRG.3489"; transcript_id "MSTRG.3489.86"; exon_number "65";
chr1	StringTie	exon	43446955	43447168	1000	+	.	gene_id "MSTRG.3489"; transcript_id "MSTRG.3489.86"; exon_number "66";
chr1	StringTie	exon	43447545	43447698	1000	+	.	gene_id "MSTRG.3489"; transcript_id "MSTRG.3489.86"; exon_number "67";
chr1	StringTie	exon	43447849	43447971	1000	+	.	gene_id "MSTRG.3489"; transcript_id "MSTRG.3489.86"; exon_number "68";
chr1	StringTie	exon	43448079	43448484	1000	+	.	gene_id "MSTRG.3489"; transcript_id "MSTRG.3489.86"; exon_number "69";
chr1	StringTie	exon	43448612	43448728	1000	+	.	gene_id "MSTRG.3489"; transcript_id "MSTRG.3489.86"; exon_number "70";
chr1	StringTie	exon	43450103	43450171	1000	+	.	gene_id "MSTRG.3489"; transcript_id "MSTRG.3489.86"; exon_number "71";
chr1	StringTie	exon	43450337	43452655	1000	+	.	gene_id "MSTRG.3489"; transcript_id "MSTRG.3489.86"; exon_number "72";
chr1	StringTie	transcript	43403601	43453104	1000	+	.	gene_id "MSTRG.3489"; transcript_id "MSTRG.3489.87";
chr1	StringTie	exon	43403601	43403774	1000	+	.	gene_id "MSTRG.3489"; transcript_id "MSTRG.3489.87"; exon_number "1";
chr1	StringTie	exon	43404380	43404550	1000	+	.	gene_id "MSTRG.3489"; transcript_id "MSTRG.3489.87"; exon_number "2";
chr1	StringTie	exon	43415082	43415213	1000	+	.	gene_id "MSTRG.3489"; transcript_id "MSTRG.3489.87"; exon_number "3";
chr1	StringTie	exon	43415960	43416101	1000	+	.	gene_id "MSTRG.3489"; transcript_id "MSTRG.3489.87"; exon_number "4";
chr1	StringTie	exon	43416535	43416641	1000	+	.	gene_id "MSTRG.3489"; transcript_id "MSTRG.3489.87"; exon_number "5";
chr1	StringTie	exon	43419734	43419944	1000	+	.	gene_id "MSTRG.3489"; transcript_id "MSTRG.3489.87"; exon_number "6";
chr1	StringTie	exon	43420153	43420323	1000	+	.	gene_id "MSTRG.3489"; transcript_id "MSTRG.3489.87"; exon_number "7";
chr1	StringTie	exon	43420749	43420983	1000	+	.	gene_id "MSTRG.3489"; transcript_id "MSTRG.3489.87"; exon_number "8";
chr1	StringTie	exon	43421174	43421303	1000	+	.	gene_id "MSTRG.3489"; transcript_id "MSTRG.3489.87"; exon_number "9";
chr1	StringTie	exon	43422083	43422225	1000	+	.	gene_id "MSTRG.3489"; transcript_id "MSTRG.3489.87"; exon_number "10";
chr1	StringTie	exon	43422480	43422632	1000	+	.	gene_id "MSTRG.3489"; transcript_id "MSTRG.3489.87"; exon_number "11";
chr1	StringTie	exon	43422769	43422883	1000	+	.	gene_id "MSTRG.3489"; transcript_id "MSTRG.3489.87"; exon_number "12";
chr1	StringTie	exon	43423099	43423316	1000	+	.	gene_id "MSTRG.3489"; transcript_id "MSTRG.3489.87"; exon_number "13";
chr1	StringTie	exon	43424217	43424432	1000	+	.	gene_id "MSTRG.3489"; transcript_id "MSTRG.3489.87"; exon_number "14";
chr1	StringTie	exon	43424784	43424862	1000	+	.	gene_id "MSTRG.3489"; transcript_id "MSTRG.3489.87"; exon_number "15";
chr1	StringTie	exon	43425113	43425207	1000	+	.	gene_id "MSTRG.3489"; transcript_id "MSTRG.3489.87"; exon_number "16";
chr1	StringTie	exon	43425474	43425642	1000	+	.	gene_id "MSTRG.3489"; transcript_id "MSTRG.3489.87"; exon_number "17";
chr1	StringTie	exon	43425835	43425949	1000	+	.	gene_id "MSTRG.3489"; transcript_id "MSTRG.3489.87"; exon_number "18";
chr1	StringTie	exon	43426038	43426151	1000	+	.	gene_id "MSTRG.3489"; transcript_id "MSTRG.3489.87"; exon_number "19";
chr1	StringTie	exon	43426394	43426538	1000	+	.	gene_id "MSTRG.3489"; transcript_id "MSTRG.3489.87"; exon_number "20";
chr1	StringTie	exon	43426715	43426809	1000	+	.	gene_id "MSTRG.3489"; transcript_id "MSTRG.3489.87"; exon_number "21";
chr1	StringTie	exon	43427056	43427179	1000	+	.	gene_id "MSTRG.3489"; transcript_id "MSTRG.3489.87"; exon_number "22";
chr1	StringTie	exon	43427281	43427445	1000	+	.	gene_id "MSTRG.3489"; transcript_id "MSTRG.3489.87"; exon_number "23";
chr1	StringTie	exon	43427530	43427734	1000	+	.	gene_id "MSTRG.3489"; transcript_id "MSTRG.3489.87"; exon_number "24";
chr1	StringTie	exon	43428003	43428118	1000	+	.	gene_id "MSTRG.3489"; transcript_id "MSTRG.3489.87"; exon_number "25";
chr1	StringTie	exon	43428240	43428486	1000	+	.	gene_id "MSTRG.3489"; transcript_id "MSTRG.3489.87"; exon_number "26";
chr1	StringTie	exon	43429703	43429844	1000	+	.	gene_id "MSTRG.3489"; transcript_id "MSTRG.3489.87"; exon_number "27";
chr1	StringTie	exon	43430011	43430103	1000	+	.	gene_id "MSTRG.3489"; transcript_id "MSTRG.3489.87"; exon_number "28";
chr1	StringTie	exon	43430311	43430389	1000	+	.	gene_id "MSTRG.3489"; transcript_id "MSTRG.3489.87"; exon_number "29";
chr1	StringTie	exon	43430496	43430789	1000	+	.	gene_id "MSTRG.3489"; transcript_id "MSTRG.3489.87"; exon_number "30";
chr1	StringTie	exon	43430949	43431090	1000	+	.	gene_id "MSTRG.3489"; transcript_id "MSTRG.3489.87"; exon_number "31";
chr1	StringTie	exon	43431265	43431372	1000	+	.	gene_id "MSTRG.3489"; transcript_id "MSTRG.3489.87"; exon_number "32";
chr1	StringTie	exon	43431460	43431523	1000	+	.	gene_id "MSTRG.3489"; transcript_id "MSTRG.3489.87"; exon_number "33";
chr1	StringTie	exon	43431716	43431901	1000	+	.	gene_id "MSTRG.3489"; transcript_id "MSTRG.3489.87"; exon_number "34";
chr1	StringTie	exon	43432062	43432180	1000	+	.	gene_id "MSTRG.3489"; transcript_id "MSTRG.3489.87"; exon_number "35";
chr1	StringTie	exon	43432272	43432439	1000	+	.	gene_id "MSTRG.3489"; transcript_id "MSTRG.3489.87"; exon_number "36";
chr1	StringTie	exon	43432517	43432604	1000	+	.	gene_id "MSTRG.3489"; transcript_id "MSTRG.3489.87"; exon_number "37";
chr1	StringTie	exon	43432728	43432799	1000	+	.	gene_id "MSTRG.3489"; transcript_id "MSTRG.3489.87"; exon_number "38";
chr1	StringTie	exon	43432989	43433190	1000	+	.	gene_id "MSTRG.3489"; transcript_id "MSTRG.3489.87"; exon_number "39";
chr1	StringTie	exon	43434386	43434485	1000	+	.	gene_id "MSTRG.3489"; transcript_id "MSTRG.3489.87"; exon_number "40";
chr1	StringTie	exon	43435200	43435329	1000	+	.	gene_id "MSTRG.3489"; transcript_id "MSTRG.3489.87"; exon_number "41";
chr1	StringTie	exon	43437171	43437323	1000	+	.	gene_id "MSTRG.3489"; transcript_id "MSTRG.3489.87"; exon_number "42";
chr1	StringTie	exon	43437406	43437508	1000	+	.	gene_id "MSTRG.3489"; transcript_id "MSTRG.3489.87"; exon_number "43";
chr1	StringTie	exon	43437595	43437700	1000	+	.	gene_id "MSTRG.3489"; transcript_id "MSTRG.3489.87"; exon_number "44";
chr1	StringTie	exon	43437791	43437902	1000	+	.	gene_id "MSTRG.3489"; transcript_id "MSTRG.3489.87"; exon_number "45";
chr1	StringTie	exon	43438699	43438817	1000	+	.	gene_id "MSTRG.3489"; transcript_id "MSTRG.3489.87"; exon_number "46";
chr1	StringTie	exon	43438929	43439093	1000	+	.	gene_id "MSTRG.3489"; transcript_id "MSTRG.3489.87"; exon_number "47";
chr1	StringTie	exon	43439358	43439442	1000	+	.	gene_id "MSTRG.3489"; transcript_id "MSTRG.3489.87"; exon_number "48";
chr1	StringTie	exon	43439605	43439769	1000	+	.	gene_id "MSTRG.3489"; transcript_id "MSTRG.3489.87"; exon_number "49";
chr1	StringTie	exon	43439881	43440048	1000	+	.	gene_id "MSTRG.3489"; transcript_id "MSTRG.3489.87"; exon_number "50";
chr1	StringTie	exon	43440453	43440586	1000	+	.	gene_id "MSTRG.3489"; transcript_id "MSTRG.3489.87"; exon_number "51";
chr1	StringTie	exon	43441214	43441380	1000	+	.	gene_id "MSTRG.3489"; transcript_id "MSTRG.3489.87"; exon_number "52";
chr1	StringTie	exon	43441504	43441601	1000	+	.	gene_id "MSTRG.3489"; transcript_id "MSTRG.3489.87"; exon_number "53";
chr1	StringTie	exon	43441686	43441818	1000	+	.	gene_id "MSTRG.3489"; transcript_id "MSTRG.3489.87"; exon_number "54";
chr1	StringTie	exon	43442000	43442130	1000	+	.	gene_id "MSTRG.3489"; transcript_id "MSTRG.3489.87"; exon_number "55";
chr1	StringTie	exon	43442268	43442368	1000	+	.	gene_id "MSTRG.3489"; transcript_id "MSTRG.3489.87"; exon_number "56";
chr1	StringTie	exon	43442442	43442618	1000	+	.	gene_id "MSTRG.3489"; transcript_id "MSTRG.3489.87"; exon_number "57";
chr1	StringTie	exon	43442819	43443086	1000	+	.	gene_id "MSTRG.3489"; transcript_id "MSTRG.3489.87"; exon_number "58";
chr1	StringTie	exon	43443188	43443267	1000	+	.	gene_id "MSTRG.3489"; transcript_id "MSTRG.3489.87"; exon_number "59";
chr1	StringTie	exon	43443352	43443477	1000	+	.	gene_id "MSTRG.3489"; transcript_id "MSTRG.3489.87"; exon_number "60";
chr1	StringTie	exon	43443597	43443796	1000	+	.	gene_id "MSTRG.3489"; transcript_id "MSTRG.3489.87"; exon_number "61";
chr1	StringTie	exon	43445894	43445984	1000	+	.	gene_id "MSTRG.3489"; transcript_id "MSTRG.3489.87"; exon_number "62";
chr1	StringTie	exon	43446179	43446259	1000	+	.	gene_id "MSTRG.3489"; transcript_id "MSTRG.3489.87"; exon_number "63";
chr1	StringTie	exon	43446342	43446416	1000	+	.	gene_id "MSTRG.3489"; transcript_id "MSTRG.3489.87"; exon_number "64";
chr1	StringTie	exon	43446955	43447168	1000	+	.	gene_id "MSTRG.3489"; transcript_id "MSTRG.3489.87"; exon_number "65";
chr1	StringTie	exon	43447545	43447698	1000	+	.	gene_id "MSTRG.3489"; transcript_id "MSTRG.3489.87"; exon_number "66";
chr1	StringTie	exon	43447849	43447971	1000	+	.	gene_id "MSTRG.3489"; transcript_id "MSTRG.3489.87"; exon_number "67";
chr1	StringTie	exon	43448079	43448484	1000	+	.	gene_id "MSTRG.3489"; transcript_id "MSTRG.3489.87"; exon_number "68";
chr1	StringTie	exon	43448612	43448728	1000	+	.	gene_id "MSTRG.3489"; transcript_id "MSTRG.3489.87"; exon_number "69";
chr1	StringTie	exon	43450103	43450171	1000	+	.	gene_id "MSTRG.3489"; transcript_id "MSTRG.3489.87"; exon_number "70";
chr1	StringTie	exon	43450337	43452875	1000	+	.	gene_id "MSTRG.3489"; transcript_id "MSTRG.3489.87"; exon_number "71";
chr1	StringTie	exon	43452938	43453104	1000	+	.	gene_id "MSTRG.3489"; transcript_id "MSTRG.3489.87"; exon_number "72";
chr1	StringTie	transcript	43416531	43452655	1000	+	.	gene_id "MSTRG.3489"; transcript_id "MSTRG.3489.88";
chr1	StringTie	exon	43416531	43416641	1000	+	.	gene_id "MSTRG.3489"; transcript_id "MSTRG.3489.88"; exon_number "1";
chr1	StringTie	exon	43419734	43419961	1000	+	.	gene_id "MSTRG.3489"; transcript_id "MSTRG.3489.88"; exon_number "2";
chr1	StringTie	exon	43420153	43420323	1000	+	.	gene_id "MSTRG.3489"; transcript_id "MSTRG.3489.88"; exon_number "3";
chr1	StringTie	exon	43420749	43420983	1000	+	.	gene_id "MSTRG.3489"; transcript_id "MSTRG.3489.88"; exon_number "4";
chr1	StringTie	exon	43421174	43421303	1000	+	.	gene_id "MSTRG.3489"; transcript_id "MSTRG.3489.88"; exon_number "5";
chr1	StringTie	exon	43422083	43422225	1000	+	.	gene_id "MSTRG.3489"; transcript_id "MSTRG.3489.88"; exon_number "6";
chr1	StringTie	exon	43422480	43422632	1000	+	.	gene_id "MSTRG.3489"; transcript_id "MSTRG.3489.88"; exon_number "7";
chr1	StringTie	exon	43422769	43422883	1000	+	.	gene_id "MSTRG.3489"; transcript_id "MSTRG.3489.88"; exon_number "8";
chr1	StringTie	exon	43423099	43423316	1000	+	.	gene_id "MSTRG.3489"; transcript_id "MSTRG.3489.88"; exon_number "9";
chr1	StringTie	exon	43424217	43424432	1000	+	.	gene_id "MSTRG.3489"; transcript_id "MSTRG.3489.88"; exon_number "10";
chr1	StringTie	exon	43424784	43424862	1000	+	.	gene_id "MSTRG.3489"; transcript_id "MSTRG.3489.88"; exon_number "11";
chr1	StringTie	exon	43425113	43425207	1000	+	.	gene_id "MSTRG.3489"; transcript_id "MSTRG.3489.88"; exon_number "12";
chr1	StringTie	exon	43425474	43425642	1000	+	.	gene_id "MSTRG.3489"; transcript_id "MSTRG.3489.88"; exon_number "13";
chr1	StringTie	exon	43425835	43425949	1000	+	.	gene_id "MSTRG.3489"; transcript_id "MSTRG.3489.88"; exon_number "14";
chr1	StringTie	exon	43426038	43426151	1000	+	.	gene_id "MSTRG.3489"; transcript_id "MSTRG.3489.88"; exon_number "15";
chr1	StringTie	exon	43426368	43426538	1000	+	.	gene_id "MSTRG.3489"; transcript_id "MSTRG.3489.88"; exon_number "16";
chr1	StringTie	exon	43426715	43426809	1000	+	.	gene_id "MSTRG.3489"; transcript_id "MSTRG.3489.88"; exon_number "17";
chr1	StringTie	exon	43427056	43427179	1000	+	.	gene_id "MSTRG.3489"; transcript_id "MSTRG.3489.88"; exon_number "18";
chr1	StringTie	exon	43427281	43427445	1000	+	.	gene_id "MSTRG.3489"; transcript_id "MSTRG.3489.88"; exon_number "19";
chr1	StringTie	exon	43427530	43427734	1000	+	.	gene_id "MSTRG.3489"; transcript_id "MSTRG.3489.88"; exon_number "20";
chr1	StringTie	exon	43428003	43428118	1000	+	.	gene_id "MSTRG.3489"; transcript_id "MSTRG.3489.88"; exon_number "21";
chr1	StringTie	exon	43428240	43428486	1000	+	.	gene_id "MSTRG.3489"; transcript_id "MSTRG.3489.88"; exon_number "22";
chr1	StringTie	exon	43429703	43429844	1000	+	.	gene_id "MSTRG.3489"; transcript_id "MSTRG.3489.88"; exon_number "23";
chr1	StringTie	exon	43430011	43430103	1000	+	.	gene_id "MSTRG.3489"; transcript_id "MSTRG.3489.88"; exon_number "24";
chr1	StringTie	exon	43430311	43430389	1000	+	.	gene_id "MSTRG.3489"; transcript_id "MSTRG.3489.88"; exon_number "25";
chr1	StringTie	exon	43430496	43430789	1000	+	.	gene_id "MSTRG.3489"; transcript_id "MSTRG.3489.88"; exon_number "26";
chr1	StringTie	exon	43430949	43431090	1000	+	.	gene_id "MSTRG.3489"; transcript_id "MSTRG.3489.88"; exon_number "27";
chr1	StringTie	exon	43431265	43431372	1000	+	.	gene_id "MSTRG.3489"; transcript_id "MSTRG.3489.88"; exon_number "28";
chr1	StringTie	exon	43431460	43431523	1000	+	.	gene_id "MSTRG.3489"; transcript_id "MSTRG.3489.88"; exon_number "29";
chr1	StringTie	exon	43431716	43431901	1000	+	.	gene_id "MSTRG.3489"; transcript_id "MSTRG.3489.88"; exon_number "30";
chr1	StringTie	exon	43432062	43432121	1000	+	.	gene_id "MSTRG.3489"; transcript_id "MSTRG.3489.88"; exon_number "31";
chr1	StringTie	exon	43432272	43432359	1000	+	.	gene_id "MSTRG.3489"; transcript_id "MSTRG.3489.88"; exon_number "32";
chr1	StringTie	exon	43432517	43432604	1000	+	.	gene_id "MSTRG.3489"; transcript_id "MSTRG.3489.88"; exon_number "33";
chr1	StringTie	exon	43432728	43432799	1000	+	.	gene_id "MSTRG.3489"; transcript_id "MSTRG.3489.88"; exon_number "34";
chr1	StringTie	exon	43432989	43433190	1000	+	.	gene_id "MSTRG.3489"; transcript_id "MSTRG.3489.88"; exon_number "35";
chr1	StringTie	exon	43434386	43434485	1000	+	.	gene_id "MSTRG.3489"; transcript_id "MSTRG.3489.88"; exon_number "36";
chr1	StringTie	exon	43435200	43435329	1000	+	.	gene_id "MSTRG.3489"; transcript_id "MSTRG.3489.88"; exon_number "37";
chr1	StringTie	exon	43437171	43437323	1000	+	.	gene_id "MSTRG.3489"; transcript_id "MSTRG.3489.88"; exon_number "38";
chr1	StringTie	exon	43437406	43437508	1000	+	.	gene_id "MSTRG.3489"; transcript_id "MSTRG.3489.88"; exon_number "39";
chr1	StringTie	exon	43437595	43437902	1000	+	.	gene_id "MSTRG.3489"; transcript_id "MSTRG.3489.88"; exon_number "40";
chr1	StringTie	exon	43438699	43438817	1000	+	.	gene_id "MSTRG.3489"; transcript_id "MSTRG.3489.88"; exon_number "41";
chr1	StringTie	exon	43438929	43439093	1000	+	.	gene_id "MSTRG.3489"; transcript_id "MSTRG.3489.88"; exon_number "42";
chr1	StringTie	exon	43439358	43439442	1000	+	.	gene_id "MSTRG.3489"; transcript_id "MSTRG.3489.88"; exon_number "43";
chr1	StringTie	exon	43439605	43439769	1000	+	.	gene_id "MSTRG.3489"; transcript_id "MSTRG.3489.88"; exon_number "44";
chr1	StringTie	exon	43439881	43440048	1000	+	.	gene_id "MSTRG.3489"; transcript_id "MSTRG.3489.88"; exon_number "45";
chr1	StringTie	exon	43440453	43440586	1000	+	.	gene_id "MSTRG.3489"; transcript_id "MSTRG.3489.88"; exon_number "46";
chr1	StringTie	exon	43441214	43441380	1000	+	.	gene_id "MSTRG.3489"; transcript_id "MSTRG.3489.88"; exon_number "47";
chr1	StringTie	exon	43441504	43441601	1000	+	.	gene_id "MSTRG.3489"; transcript_id "MSTRG.3489.88"; exon_number "48";
chr1	StringTie	exon	43441686	43441818	1000	+	.	gene_id "MSTRG.3489"; transcript_id "MSTRG.3489.88"; exon_number "49";
chr1	StringTie	exon	43442000	43442130	1000	+	.	gene_id "MSTRG.3489"; transcript_id "MSTRG.3489.88"; exon_number "50";
chr1	StringTie	exon	43442268	43442368	1000	+	.	gene_id "MSTRG.3489"; transcript_id "MSTRG.3489.88"; exon_number "51";
chr1	StringTie	exon	43442442	43442618	1000	+	.	gene_id "MSTRG.3489"; transcript_id "MSTRG.3489.88"; exon_number "52";
chr1	StringTie	exon	43442819	43443086	1000	+	.	gene_id "MSTRG.3489"; transcript_id "MSTRG.3489.88"; exon_number "53";
chr1	StringTie	exon	43443188	43443267	1000	+	.	gene_id "MSTRG.3489"; transcript_id "MSTRG.3489.88"; exon_number "54";
chr1	StringTie	exon	43443352	43443477	1000	+	.	gene_id "MSTRG.3489"; transcript_id "MSTRG.3489.88"; exon_number "55";
chr1	StringTie	exon	43443597	43443796	1000	+	.	gene_id "MSTRG.3489"; transcript_id "MSTRG.3489.88"; exon_number "56";
chr1	StringTie	exon	43445894	43445984	1000	+	.	gene_id "MSTRG.3489"; transcript_id "MSTRG.3489.88"; exon_number "57";
chr1	StringTie	exon	43446179	43446259	1000	+	.	gene_id "MSTRG.3489"; transcript_id "MSTRG.3489.88"; exon_number "58";
chr1	StringTie	exon	43446342	43446416	1000	+	.	gene_id "MSTRG.3489"; transcript_id "MSTRG.3489.88"; exon_number "59";
chr1	StringTie	exon	43446955	43447168	1000	+	.	gene_id "MSTRG.3489"; transcript_id "MSTRG.3489.88"; exon_number "60";
chr1	StringTie	exon	43447545	43447698	1000	+	.	gene_id "MSTRG.3489"; transcript_id "MSTRG.3489.88"; exon_number "61";
chr1	StringTie	exon	43447849	43447971	1000	+	.	gene_id "MSTRG.3489"; transcript_id "MSTRG.3489.88"; exon_number "62";
chr1	StringTie	exon	43448079	43448484	1000	+	.	gene_id "MSTRG.3489"; transcript_id "MSTRG.3489.88"; exon_number "63";
chr1	StringTie	exon	43448612	43448728	1000	+	.	gene_id "MSTRG.3489"; transcript_id "MSTRG.3489.88"; exon_number "64";
chr1	StringTie	exon	43450103	43450171	1000	+	.	gene_id "MSTRG.3489"; transcript_id "MSTRG.3489.88"; exon_number "65";
chr1	StringTie	exon	43450337	43452655	1000	+	.	gene_id "MSTRG.3489"; transcript_id "MSTRG.3489.88"; exon_number "66";
chr1	StringTie	transcript	43416548	43452655	1000	+	.	gene_id "MSTRG.3489"; transcript_id "MSTRG.3489.89";
chr1	StringTie	exon	43416548	43416641	1000	+	.	gene_id "MSTRG.3489"; transcript_id "MSTRG.3489.89"; exon_number "1";
chr1	StringTie	exon	43419734	43419944	1000	+	.	gene_id "MSTRG.3489"; transcript_id "MSTRG.3489.89"; exon_number "2";
chr1	StringTie	exon	43420153	43420323	1000	+	.	gene_id "MSTRG.3489"; transcript_id "MSTRG.3489.89"; exon_number "3";
chr1	StringTie	exon	43420749	43420983	1000	+	.	gene_id "MSTRG.3489"; transcript_id "MSTRG.3489.89"; exon_number "4";
chr1	StringTie	exon	43421174	43421303	1000	+	.	gene_id "MSTRG.3489"; transcript_id "MSTRG.3489.89"; exon_number "5";
chr1	StringTie	exon	43422083	43422225	1000	+	.	gene_id "MSTRG.3489"; transcript_id "MSTRG.3489.89"; exon_number "6";
chr1	StringTie	exon	43422480	43422632	1000	+	.	gene_id "MSTRG.3489"; transcript_id "MSTRG.3489.89"; exon_number "7";
chr1	StringTie	exon	43422769	43422883	1000	+	.	gene_id "MSTRG.3489"; transcript_id "MSTRG.3489.89"; exon_number "8";
chr1	StringTie	exon	43423099	43423316	1000	+	.	gene_id "MSTRG.3489"; transcript_id "MSTRG.3489.89"; exon_number "9";
chr1	StringTie	exon	43424217	43424432	1000	+	.	gene_id "MSTRG.3489"; transcript_id "MSTRG.3489.89"; exon_number "10";
chr1	StringTie	exon	43424784	43424862	1000	+	.	gene_id "MSTRG.3489"; transcript_id "MSTRG.3489.89"; exon_number "11";
chr1	StringTie	exon	43425113	43425207	1000	+	.	gene_id "MSTRG.3489"; transcript_id "MSTRG.3489.89"; exon_number "12";
chr1	StringTie	exon	43425474	43425642	1000	+	.	gene_id "MSTRG.3489"; transcript_id "MSTRG.3489.89"; exon_number "13";
chr1	StringTie	exon	43425835	43425949	1000	+	.	gene_id "MSTRG.3489"; transcript_id "MSTRG.3489.89"; exon_number "14";
chr1	StringTie	exon	43426038	43426151	1000	+	.	gene_id "MSTRG.3489"; transcript_id "MSTRG.3489.89"; exon_number "15";
chr1	StringTie	exon	43426368	43426538	1000	+	.	gene_id "MSTRG.3489"; transcript_id "MSTRG.3489.89"; exon_number "16";
chr1	StringTie	exon	43426715	43426809	1000	+	.	gene_id "MSTRG.3489"; transcript_id "MSTRG.3489.89"; exon_number "17";
chr1	StringTie	exon	43427056	43427179	1000	+	.	gene_id "MSTRG.3489"; transcript_id "MSTRG.3489.89"; exon_number "18";
chr1	StringTie	exon	43427281	43427445	1000	+	.	gene_id "MSTRG.3489"; transcript_id "MSTRG.3489.89"; exon_number "19";
chr1	StringTie	exon	43427530	43427734	1000	+	.	gene_id "MSTRG.3489"; transcript_id "MSTRG.3489.89"; exon_number "20";
chr1	StringTie	exon	43428003	43428118	1000	+	.	gene_id "MSTRG.3489"; transcript_id "MSTRG.3489.89"; exon_number "21";
chr1	StringTie	exon	43428240	43428486	1000	+	.	gene_id "MSTRG.3489"; transcript_id "MSTRG.3489.89"; exon_number "22";
chr1	StringTie	exon	43429703	43429844	1000	+	.	gene_id "MSTRG.3489"; transcript_id "MSTRG.3489.89"; exon_number "23";
chr1	StringTie	exon	43430011	43430103	1000	+	.	gene_id "MSTRG.3489"; transcript_id "MSTRG.3489.89"; exon_number "24";
chr1	StringTie	exon	43430311	43430389	1000	+	.	gene_id "MSTRG.3489"; transcript_id "MSTRG.3489.89"; exon_number "25";
chr1	StringTie	exon	43430496	43430789	1000	+	.	gene_id "MSTRG.3489"; transcript_id "MSTRG.3489.89"; exon_number "26";
chr1	StringTie	exon	43430949	43431090	1000	+	.	gene_id "MSTRG.3489"; transcript_id "MSTRG.3489.89"; exon_number "27";
chr1	StringTie	exon	43431265	43431372	1000	+	.	gene_id "MSTRG.3489"; transcript_id "MSTRG.3489.89"; exon_number "28";
chr1	StringTie	exon	43431460	43431523	1000	+	.	gene_id "MSTRG.3489"; transcript_id "MSTRG.3489.89"; exon_number "29";
chr1	StringTie	exon	43431716	43431901	1000	+	.	gene_id "MSTRG.3489"; transcript_id "MSTRG.3489.89"; exon_number "30";
chr1	StringTie	exon	43432345	43432439	1000	+	.	gene_id "MSTRG.3489"; transcript_id "MSTRG.3489.89"; exon_number "31";
chr1	StringTie	exon	43432517	43432604	1000	+	.	gene_id "MSTRG.3489"; transcript_id "MSTRG.3489.89"; exon_number "32";
chr1	StringTie	exon	43432728	43432799	1000	+	.	gene_id "MSTRG.3489"; transcript_id "MSTRG.3489.89"; exon_number "33";
chr1	StringTie	exon	43432989	43433190	1000	+	.	gene_id "MSTRG.3489"; transcript_id "MSTRG.3489.89"; exon_number "34";
chr1	StringTie	exon	43434386	43434485	1000	+	.	gene_id "MSTRG.3489"; transcript_id "MSTRG.3489.89"; exon_number "35";
chr1	StringTie	exon	43435200	43435329	1000	+	.	gene_id "MSTRG.3489"; transcript_id "MSTRG.3489.89"; exon_number "36";
chr1	StringTie	exon	43437171	43437323	1000	+	.	gene_id "MSTRG.3489"; transcript_id "MSTRG.3489.89"; exon_number "37";
chr1	StringTie	exon	43437406	43437508	1000	+	.	gene_id "MSTRG.3489"; transcript_id "MSTRG.3489.89"; exon_number "38";
chr1	StringTie	exon	43437595	43437700	1000	+	.	gene_id "MSTRG.3489"; transcript_id "MSTRG.3489.89"; exon_number "39";
chr1	StringTie	exon	43437791	43437902	1000	+	.	gene_id "MSTRG.3489"; transcript_id "MSTRG.3489.89"; exon_number "40";
chr1	StringTie	exon	43438699	43438817	1000	+	.	gene_id "MSTRG.3489"; transcript_id "MSTRG.3489.89"; exon_number "41";
chr1	StringTie	exon	43438929	43439093	1000	+	.	gene_id "MSTRG.3489"; transcript_id "MSTRG.3489.89"; exon_number "42";
chr1	StringTie	exon	43439358	43439442	1000	+	.	gene_id "MSTRG.3489"; transcript_id "MSTRG.3489.89"; exon_number "43";
chr1	StringTie	exon	43439605	43439769	1000	+	.	gene_id "MSTRG.3489"; transcript_id "MSTRG.3489.89"; exon_number "44";
chr1	StringTie	exon	43439881	43440048	1000	+	.	gene_id "MSTRG.3489"; transcript_id "MSTRG.3489.89"; exon_number "45";
chr1	StringTie	exon	43440453	43440586	1000	+	.	gene_id "MSTRG.3489"; transcript_id "MSTRG.3489.89"; exon_number "46";
chr1	StringTie	exon	43441214	43441380	1000	+	.	gene_id "MSTRG.3489"; transcript_id "MSTRG.3489.89"; exon_number "47";
chr1	StringTie	exon	43441504	43441601	1000	+	.	gene_id "MSTRG.3489"; transcript_id "MSTRG.3489.89"; exon_number "48";
chr1	StringTie	exon	43441686	43441818	1000	+	.	gene_id "MSTRG.3489"; transcript_id "MSTRG.3489.89"; exon_number "49";
chr1	StringTie	exon	43442000	43442130	1000	+	.	gene_id "MSTRG.3489"; transcript_id "MSTRG.3489.89"; exon_number "50";
chr1	StringTie	exon	43442268	43442368	1000	+	.	gene_id "MSTRG.3489"; transcript_id "MSTRG.3489.89"; exon_number "51";
chr1	StringTie	exon	43442442	43442618	1000	+	.	gene_id "MSTRG.3489"; transcript_id "MSTRG.3489.89"; exon_number "52";
chr1	StringTie	exon	43442819	43443086	1000	+	.	gene_id "MSTRG.3489"; transcript_id "MSTRG.3489.89"; exon_number "53";
chr1	StringTie	exon	43443188	43443267	1000	+	.	gene_id "MSTRG.3489"; transcript_id "MSTRG.3489.89"; exon_number "54";
chr1	StringTie	exon	43443352	43443477	1000	+	.	gene_id "MSTRG.3489"; transcript_id "MSTRG.3489.89"; exon_number "55";
chr1	StringTie	exon	43443597	43443796	1000	+	.	gene_id "MSTRG.3489"; transcript_id "MSTRG.3489.89"; exon_number "56";
chr1	StringTie	exon	43445894	43445984	1000	+	.	gene_id "MSTRG.3489"; transcript_id "MSTRG.3489.89"; exon_number "57";
chr1	StringTie	exon	43446179	43446259	1000	+	.	gene_id "MSTRG.3489"; transcript_id "MSTRG.3489.89"; exon_number "58";
chr1	StringTie	exon	43446342	43446416	1000	+	.	gene_id "MSTRG.3489"; transcript_id "MSTRG.3489.89"; exon_number "59";
chr1	StringTie	exon	43446955	43447168	1000	+	.	gene_id "MSTRG.3489"; transcript_id "MSTRG.3489.89"; exon_number "60";
chr1	StringTie	exon	43447545	43447698	1000	+	.	gene_id "MSTRG.3489"; transcript_id "MSTRG.3489.89"; exon_number "61";
chr1	StringTie	exon	43447849	43447971	1000	+	.	gene_id "MSTRG.3489"; transcript_id "MSTRG.3489.89"; exon_number "62";
chr1	StringTie	exon	43448079	43448484	1000	+	.	gene_id "MSTRG.3489"; transcript_id "MSTRG.3489.89"; exon_number "63";
chr1	StringTie	exon	43448612	43448728	1000	+	.	gene_id "MSTRG.3489"; transcript_id "MSTRG.3489.89"; exon_number "64";
chr1	StringTie	exon	43450103	43450171	1000	+	.	gene_id "MSTRG.3489"; transcript_id "MSTRG.3489.89"; exon_number "65";
chr1	StringTie	exon	43450337	43452655	1000	+	.	gene_id "MSTRG.3489"; transcript_id "MSTRG.3489.89"; exon_number "66";
chr1	StringTie	transcript	43389807	43452659	1000	+	.	gene_id "MSTRG.3489"; transcript_id "MSTRG.3489.9";
chr1	StringTie	exon	43389807	43389995	1000	+	.	gene_id "MSTRG.3489"; transcript_id "MSTRG.3489.9"; exon_number "1";
chr1	StringTie	exon	43403177	43403302	1000	+	.	gene_id "MSTRG.3489"; transcript_id "MSTRG.3489.9"; exon_number "2";
chr1	StringTie	exon	43403601	43403774	1000	+	.	gene_id "MSTRG.3489"; transcript_id "MSTRG.3489.9"; exon_number "3";
chr1	StringTie	exon	43404380	43404550	1000	+	.	gene_id "MSTRG.3489"; transcript_id "MSTRG.3489.9"; exon_number "4";
chr1	StringTie	exon	43415082	43415213	1000	+	.	gene_id "MSTRG.3489"; transcript_id "MSTRG.3489.9"; exon_number "5";
chr1	StringTie	exon	43415960	43416004	1000	+	.	gene_id "MSTRG.3489"; transcript_id "MSTRG.3489.9"; exon_number "6";
chr1	StringTie	exon	43416535	43416641	1000	+	.	gene_id "MSTRG.3489"; transcript_id "MSTRG.3489.9"; exon_number "7";
chr1	StringTie	exon	43419734	43419944	1000	+	.	gene_id "MSTRG.3489"; transcript_id "MSTRG.3489.9"; exon_number "8";
chr1	StringTie	exon	43420153	43420323	1000	+	.	gene_id "MSTRG.3489"; transcript_id "MSTRG.3489.9"; exon_number "9";
chr1	StringTie	exon	43420749	43420983	1000	+	.	gene_id "MSTRG.3489"; transcript_id "MSTRG.3489.9"; exon_number "10";
chr1	StringTie	exon	43421174	43421303	1000	+	.	gene_id "MSTRG.3489"; transcript_id "MSTRG.3489.9"; exon_number "11";
chr1	StringTie	exon	43422083	43422883	1000	+	.	gene_id "MSTRG.3489"; transcript_id "MSTRG.3489.9"; exon_number "12";
chr1	StringTie	exon	43423099	43423316	1000	+	.	gene_id "MSTRG.3489"; transcript_id "MSTRG.3489.9"; exon_number "13";
chr1	StringTie	exon	43424217	43424432	1000	+	.	gene_id "MSTRG.3489"; transcript_id "MSTRG.3489.9"; exon_number "14";
chr1	StringTie	exon	43424784	43424862	1000	+	.	gene_id "MSTRG.3489"; transcript_id "MSTRG.3489.9"; exon_number "15";
chr1	StringTie	exon	43425113	43425207	1000	+	.	gene_id "MSTRG.3489"; transcript_id "MSTRG.3489.9"; exon_number "16";
chr1	StringTie	exon	43425474	43425642	1000	+	.	gene_id "MSTRG.3489"; transcript_id "MSTRG.3489.9"; exon_number "17";
chr1	StringTie	exon	43425835	43425949	1000	+	.	gene_id "MSTRG.3489"; transcript_id "MSTRG.3489.9"; exon_number "18";
chr1	StringTie	exon	43426038	43426151	1000	+	.	gene_id "MSTRG.3489"; transcript_id "MSTRG.3489.9"; exon_number "19";
chr1	StringTie	exon	43426438	43426538	1000	+	.	gene_id "MSTRG.3489"; transcript_id "MSTRG.3489.9"; exon_number "20";
chr1	StringTie	exon	43426715	43427179	1000	+	.	gene_id "MSTRG.3489"; transcript_id "MSTRG.3489.9"; exon_number "21";
chr1	StringTie	exon	43427281	43427445	1000	+	.	gene_id "MSTRG.3489"; transcript_id "MSTRG.3489.9"; exon_number "22";
chr1	StringTie	exon	43427530	43427734	1000	+	.	gene_id "MSTRG.3489"; transcript_id "MSTRG.3489.9"; exon_number "23";
chr1	StringTie	exon	43428003	43428118	1000	+	.	gene_id "MSTRG.3489"; transcript_id "MSTRG.3489.9"; exon_number "24";
chr1	StringTie	exon	43428240	43428486	1000	+	.	gene_id "MSTRG.3489"; transcript_id "MSTRG.3489.9"; exon_number "25";
chr1	StringTie	exon	43429703	43429844	1000	+	.	gene_id "MSTRG.3489"; transcript_id "MSTRG.3489.9"; exon_number "26";
chr1	StringTie	exon	43430011	43430103	1000	+	.	gene_id "MSTRG.3489"; transcript_id "MSTRG.3489.9"; exon_number "27";
chr1	StringTie	exon	43430311	43430389	1000	+	.	gene_id "MSTRG.3489"; transcript_id "MSTRG.3489.9"; exon_number "28";
chr1	StringTie	exon	43430496	43430789	1000	+	.	gene_id "MSTRG.3489"; transcript_id "MSTRG.3489.9"; exon_number "29";
chr1	StringTie	exon	43430949	43431090	1000	+	.	gene_id "MSTRG.3489"; transcript_id "MSTRG.3489.9"; exon_number "30";
chr1	StringTie	exon	43431265	43431372	1000	+	.	gene_id "MSTRG.3489"; transcript_id "MSTRG.3489.9"; exon_number "31";
chr1	StringTie	exon	43431460	43431523	1000	+	.	gene_id "MSTRG.3489"; transcript_id "MSTRG.3489.9"; exon_number "32";
chr1	StringTie	exon	43431716	43431901	1000	+	.	gene_id "MSTRG.3489"; transcript_id "MSTRG.3489.9"; exon_number "33";
chr1	StringTie	exon	43432272	43432439	1000	+	.	gene_id "MSTRG.3489"; transcript_id "MSTRG.3489.9"; exon_number "34";
chr1	StringTie	exon	43432517	43432604	1000	+	.	gene_id "MSTRG.3489"; transcript_id "MSTRG.3489.9"; exon_number "35";
chr1	StringTie	exon	43432728	43432799	1000	+	.	gene_id "MSTRG.3489"; transcript_id "MSTRG.3489.9"; exon_number "36";
chr1	StringTie	exon	43432989	43433190	1000	+	.	gene_id "MSTRG.3489"; transcript_id "MSTRG.3489.9"; exon_number "37";
chr1	StringTie	exon	43434386	43434485	1000	+	.	gene_id "MSTRG.3489"; transcript_id "MSTRG.3489.9"; exon_number "38";
chr1	StringTie	exon	43435200	43435329	1000	+	.	gene_id "MSTRG.3489"; transcript_id "MSTRG.3489.9"; exon_number "39";
chr1	StringTie	exon	43437171	43437323	1000	+	.	gene_id "MSTRG.3489"; transcript_id "MSTRG.3489.9"; exon_number "40";
chr1	StringTie	exon	43437406	43437508	1000	+	.	gene_id "MSTRG.3489"; transcript_id "MSTRG.3489.9"; exon_number "41";
chr1	StringTie	exon	43437595	43437700	1000	+	.	gene_id "MSTRG.3489"; transcript_id "MSTRG.3489.9"; exon_number "42";
chr1	StringTie	exon	43437791	43437902	1000	+	.	gene_id "MSTRG.3489"; transcript_id "MSTRG.3489.9"; exon_number "43";
chr1	StringTie	exon	43438699	43438817	1000	+	.	gene_id "MSTRG.3489"; transcript_id "MSTRG.3489.9"; exon_number "44";
chr1	StringTie	exon	43438929	43439093	1000	+	.	gene_id "MSTRG.3489"; transcript_id "MSTRG.3489.9"; exon_number "45";
chr1	StringTie	exon	43439358	43439442	1000	+	.	gene_id "MSTRG.3489"; transcript_id "MSTRG.3489.9"; exon_number "46";
chr1	StringTie	exon	43439605	43439769	1000	+	.	gene_id "MSTRG.3489"; transcript_id "MSTRG.3489.9"; exon_number "47";
chr1	StringTie	exon	43439881	43440048	1000	+	.	gene_id "MSTRG.3489"; transcript_id "MSTRG.3489.9"; exon_number "48";
chr1	StringTie	exon	43440453	43440586	1000	+	.	gene_id "MSTRG.3489"; transcript_id "MSTRG.3489.9"; exon_number "49";
chr1	StringTie	exon	43441214	43441380	1000	+	.	gene_id "MSTRG.3489"; transcript_id "MSTRG.3489.9"; exon_number "50";
chr1	StringTie	exon	43441504	43441601	1000	+	.	gene_id "MSTRG.3489"; transcript_id "MSTRG.3489.9"; exon_number "51";
chr1	StringTie	exon	43441686	43441818	1000	+	.	gene_id "MSTRG.3489"; transcript_id "MSTRG.3489.9"; exon_number "52";
chr1	StringTie	exon	43442000	43442130	1000	+	.	gene_id "MSTRG.3489"; transcript_id "MSTRG.3489.9"; exon_number "53";
chr1	StringTie	exon	43442268	43442368	1000	+	.	gene_id "MSTRG.3489"; transcript_id "MSTRG.3489.9"; exon_number "54";
chr1	StringTie	exon	43442442	43442618	1000	+	.	gene_id "MSTRG.3489"; transcript_id "MSTRG.3489.9"; exon_number "55";
chr1	StringTie	exon	43442819	43443086	1000	+	.	gene_id "MSTRG.3489"; transcript_id "MSTRG.3489.9"; exon_number "56";
chr1	StringTie	exon	43443188	43443267	1000	+	.	gene_id "MSTRG.3489"; transcript_id "MSTRG.3489.9"; exon_number "57";
chr1	StringTie	exon	43443352	43443477	1000	+	.	gene_id "MSTRG.3489"; transcript_id "MSTRG.3489.9"; exon_number "58";
chr1	StringTie	exon	43443597	43443796	1000	+	.	gene_id "MSTRG.3489"; transcript_id "MSTRG.3489.9"; exon_number "59";
chr1	StringTie	exon	43445894	43445984	1000	+	.	gene_id "MSTRG.3489"; transcript_id "MSTRG.3489.9"; exon_number "60";
chr1	StringTie	exon	43446179	43446259	1000	+	.	gene_id "MSTRG.3489"; transcript_id "MSTRG.3489.9"; exon_number "61";
chr1	StringTie	exon	43446342	43446416	1000	+	.	gene_id "MSTRG.3489"; transcript_id "MSTRG.3489.9"; exon_number "62";
chr1	StringTie	exon	43446955	43447168	1000	+	.	gene_id "MSTRG.3489"; transcript_id "MSTRG.3489.9"; exon_number "63";
chr1	StringTie	exon	43447545	43447698	1000	+	.	gene_id "MSTRG.3489"; transcript_id "MSTRG.3489.9"; exon_number "64";
chr1	StringTie	exon	43447849	43447971	1000	+	.	gene_id "MSTRG.3489"; transcript_id "MSTRG.3489.9"; exon_number "65";
chr1	StringTie	exon	43448079	43448484	1000	+	.	gene_id "MSTRG.3489"; transcript_id "MSTRG.3489.9"; exon_number "66";
chr1	StringTie	exon	43448612	43448728	1000	+	.	gene_id "MSTRG.3489"; transcript_id "MSTRG.3489.9"; exon_number "67";
chr1	StringTie	exon	43450103	43450171	1000	+	.	gene_id "MSTRG.3489"; transcript_id "MSTRG.3489.9"; exon_number "68";
chr1	StringTie	exon	43450337	43452659	1000	+	.	gene_id "MSTRG.3489"; transcript_id "MSTRG.3489.9"; exon_number "69";
chr1	StringTie	transcript	43419730	43452662	1000	+	.	gene_id "MSTRG.3489"; transcript_id "MSTRG.3489.90";
chr1	StringTie	exon	43419730	43419944	1000	+	.	gene_id "MSTRG.3489"; transcript_id "MSTRG.3489.90"; exon_number "1";
chr1	StringTie	exon	43420153	43420323	1000	+	.	gene_id "MSTRG.3489"; transcript_id "MSTRG.3489.90"; exon_number "2";
chr1	StringTie	exon	43420749	43420983	1000	+	.	gene_id "MSTRG.3489"; transcript_id "MSTRG.3489.90"; exon_number "3";
chr1	StringTie	exon	43421174	43421303	1000	+	.	gene_id "MSTRG.3489"; transcript_id "MSTRG.3489.90"; exon_number "4";
chr1	StringTie	exon	43422083	43422225	1000	+	.	gene_id "MSTRG.3489"; transcript_id "MSTRG.3489.90"; exon_number "5";
chr1	StringTie	exon	43422480	43422632	1000	+	.	gene_id "MSTRG.3489"; transcript_id "MSTRG.3489.90"; exon_number "6";
chr1	StringTie	exon	43422821	43422883	1000	+	.	gene_id "MSTRG.3489"; transcript_id "MSTRG.3489.90"; exon_number "7";
chr1	StringTie	exon	43423099	43423316	1000	+	.	gene_id "MSTRG.3489"; transcript_id "MSTRG.3489.90"; exon_number "8";
chr1	StringTie	exon	43424217	43424432	1000	+	.	gene_id "MSTRG.3489"; transcript_id "MSTRG.3489.90"; exon_number "9";
chr1	StringTie	exon	43424784	43424862	1000	+	.	gene_id "MSTRG.3489"; transcript_id "MSTRG.3489.90"; exon_number "10";
chr1	StringTie	exon	43425113	43425207	1000	+	.	gene_id "MSTRG.3489"; transcript_id "MSTRG.3489.90"; exon_number "11";
chr1	StringTie	exon	43425474	43425642	1000	+	.	gene_id "MSTRG.3489"; transcript_id "MSTRG.3489.90"; exon_number "12";
chr1	StringTie	exon	43425835	43425949	1000	+	.	gene_id "MSTRG.3489"; transcript_id "MSTRG.3489.90"; exon_number "13";
chr1	StringTie	exon	43426038	43426151	1000	+	.	gene_id "MSTRG.3489"; transcript_id "MSTRG.3489.90"; exon_number "14";
chr1	StringTie	exon	43426438	43426538	1000	+	.	gene_id "MSTRG.3489"; transcript_id "MSTRG.3489.90"; exon_number "15";
chr1	StringTie	exon	43426715	43426809	1000	+	.	gene_id "MSTRG.3489"; transcript_id "MSTRG.3489.90"; exon_number "16";
chr1	StringTie	exon	43427056	43427179	1000	+	.	gene_id "MSTRG.3489"; transcript_id "MSTRG.3489.90"; exon_number "17";
chr1	StringTie	exon	43427281	43427445	1000	+	.	gene_id "MSTRG.3489"; transcript_id "MSTRG.3489.90"; exon_number "18";
chr1	StringTie	exon	43427530	43427734	1000	+	.	gene_id "MSTRG.3489"; transcript_id "MSTRG.3489.90"; exon_number "19";
chr1	StringTie	exon	43428003	43428118	1000	+	.	gene_id "MSTRG.3489"; transcript_id "MSTRG.3489.90"; exon_number "20";
chr1	StringTie	exon	43428240	43428486	1000	+	.	gene_id "MSTRG.3489"; transcript_id "MSTRG.3489.90"; exon_number "21";
chr1	StringTie	exon	43429703	43429844	1000	+	.	gene_id "MSTRG.3489"; transcript_id "MSTRG.3489.90"; exon_number "22";
chr1	StringTie	exon	43430011	43430103	1000	+	.	gene_id "MSTRG.3489"; transcript_id "MSTRG.3489.90"; exon_number "23";
chr1	StringTie	exon	43430311	43430389	1000	+	.	gene_id "MSTRG.3489"; transcript_id "MSTRG.3489.90"; exon_number "24";
chr1	StringTie	exon	43430496	43430789	1000	+	.	gene_id "MSTRG.3489"; transcript_id "MSTRG.3489.90"; exon_number "25";
chr1	StringTie	exon	43430949	43431090	1000	+	.	gene_id "MSTRG.3489"; transcript_id "MSTRG.3489.90"; exon_number "26";
chr1	StringTie	exon	43431265	43431372	1000	+	.	gene_id "MSTRG.3489"; transcript_id "MSTRG.3489.90"; exon_number "27";
chr1	StringTie	exon	43431460	43431523	1000	+	.	gene_id "MSTRG.3489"; transcript_id "MSTRG.3489.90"; exon_number "28";
chr1	StringTie	exon	43431716	43431901	1000	+	.	gene_id "MSTRG.3489"; transcript_id "MSTRG.3489.90"; exon_number "29";
chr1	StringTie	exon	43432272	43432439	1000	+	.	gene_id "MSTRG.3489"; transcript_id "MSTRG.3489.90"; exon_number "30";
chr1	StringTie	exon	43432517	43432604	1000	+	.	gene_id "MSTRG.3489"; transcript_id "MSTRG.3489.90"; exon_number "31";
chr1	StringTie	exon	43432728	43432799	1000	+	.	gene_id "MSTRG.3489"; transcript_id "MSTRG.3489.90"; exon_number "32";
chr1	StringTie	exon	43432989	43434485	1000	+	.	gene_id "MSTRG.3489"; transcript_id "MSTRG.3489.90"; exon_number "33";
chr1	StringTie	exon	43435200	43435329	1000	+	.	gene_id "MSTRG.3489"; transcript_id "MSTRG.3489.90"; exon_number "34";
chr1	StringTie	exon	43437171	43437323	1000	+	.	gene_id "MSTRG.3489"; transcript_id "MSTRG.3489.90"; exon_number "35";
chr1	StringTie	exon	43437406	43437508	1000	+	.	gene_id "MSTRG.3489"; transcript_id "MSTRG.3489.90"; exon_number "36";
chr1	StringTie	exon	43437595	43437700	1000	+	.	gene_id "MSTRG.3489"; transcript_id "MSTRG.3489.90"; exon_number "37";
chr1	StringTie	exon	43437791	43437902	1000	+	.	gene_id "MSTRG.3489"; transcript_id "MSTRG.3489.90"; exon_number "38";
chr1	StringTie	exon	43438699	43438817	1000	+	.	gene_id "MSTRG.3489"; transcript_id "MSTRG.3489.90"; exon_number "39";
chr1	StringTie	exon	43438929	43439093	1000	+	.	gene_id "MSTRG.3489"; transcript_id "MSTRG.3489.90"; exon_number "40";
chr1	StringTie	exon	43439358	43439442	1000	+	.	gene_id "MSTRG.3489"; transcript_id "MSTRG.3489.90"; exon_number "41";
chr1	StringTie	exon	43439605	43439769	1000	+	.	gene_id "MSTRG.3489"; transcript_id "MSTRG.3489.90"; exon_number "42";
chr1	StringTie	exon	43439881	43440048	1000	+	.	gene_id "MSTRG.3489"; transcript_id "MSTRG.3489.90"; exon_number "43";
chr1	StringTie	exon	43440453	43440586	1000	+	.	gene_id "MSTRG.3489"; transcript_id "MSTRG.3489.90"; exon_number "44";
chr1	StringTie	exon	43441214	43441380	1000	+	.	gene_id "MSTRG.3489"; transcript_id "MSTRG.3489.90"; exon_number "45";
chr1	StringTie	exon	43441504	43441601	1000	+	.	gene_id "MSTRG.3489"; transcript_id "MSTRG.3489.90"; exon_number "46";
chr1	StringTie	exon	43441686	43441818	1000	+	.	gene_id "MSTRG.3489"; transcript_id "MSTRG.3489.90"; exon_number "47";
chr1	StringTie	exon	43442000	43442130	1000	+	.	gene_id "MSTRG.3489"; transcript_id "MSTRG.3489.90"; exon_number "48";
chr1	StringTie	exon	43442268	43442368	1000	+	.	gene_id "MSTRG.3489"; transcript_id "MSTRG.3489.90"; exon_number "49";
chr1	StringTie	exon	43442442	43442618	1000	+	.	gene_id "MSTRG.3489"; transcript_id "MSTRG.3489.90"; exon_number "50";
chr1	StringTie	exon	43442819	43443086	1000	+	.	gene_id "MSTRG.3489"; transcript_id "MSTRG.3489.90"; exon_number "51";
chr1	StringTie	exon	43443188	43443267	1000	+	.	gene_id "MSTRG.3489"; transcript_id "MSTRG.3489.90"; exon_number "52";
chr1	StringTie	exon	43443352	43443477	1000	+	.	gene_id "MSTRG.3489"; transcript_id "MSTRG.3489.90"; exon_number "53";
chr1	StringTie	exon	43443597	43443796	1000	+	.	gene_id "MSTRG.3489"; transcript_id "MSTRG.3489.90"; exon_number "54";
chr1	StringTie	exon	43445894	43445984	1000	+	.	gene_id "MSTRG.3489"; transcript_id "MSTRG.3489.90"; exon_number "55";
chr1	StringTie	exon	43446179	43446259	1000	+	.	gene_id "MSTRG.3489"; transcript_id "MSTRG.3489.90"; exon_number "56";
chr1	StringTie	exon	43446342	43446416	1000	+	.	gene_id "MSTRG.3489"; transcript_id "MSTRG.3489.90"; exon_number "57";
chr1	StringTie	exon	43446955	43447168	1000	+	.	gene_id "MSTRG.3489"; transcript_id "MSTRG.3489.90"; exon_number "58";
chr1	StringTie	exon	43447545	43447698	1000	+	.	gene_id "MSTRG.3489"; transcript_id "MSTRG.3489.90"; exon_number "59";
chr1	StringTie	exon	43447849	43447971	1000	+	.	gene_id "MSTRG.3489"; transcript_id "MSTRG.3489.90"; exon_number "60";
chr1	StringTie	exon	43448079	43448484	1000	+	.	gene_id "MSTRG.3489"; transcript_id "MSTRG.3489.90"; exon_number "61";
chr1	StringTie	exon	43448612	43448728	1000	+	.	gene_id "MSTRG.3489"; transcript_id "MSTRG.3489.90"; exon_number "62";
chr1	StringTie	exon	43450103	43450171	1000	+	.	gene_id "MSTRG.3489"; transcript_id "MSTRG.3489.90"; exon_number "63";
chr1	StringTie	exon	43450337	43452662	1000	+	.	gene_id "MSTRG.3489"; transcript_id "MSTRG.3489.90"; exon_number "64";
chr1	StringTie	transcript	43419731	43452655	1000	+	.	gene_id "MSTRG.3489"; transcript_id "MSTRG.3489.91";
chr1	StringTie	exon	43419731	43419944	1000	+	.	gene_id "MSTRG.3489"; transcript_id "MSTRG.3489.91"; exon_number "1";
chr1	StringTie	exon	43420153	43420323	1000	+	.	gene_id "MSTRG.3489"; transcript_id "MSTRG.3489.91"; exon_number "2";
chr1	StringTie	exon	43420749	43420983	1000	+	.	gene_id "MSTRG.3489"; transcript_id "MSTRG.3489.91"; exon_number "3";
chr1	StringTie	exon	43421174	43421303	1000	+	.	gene_id "MSTRG.3489"; transcript_id "MSTRG.3489.91"; exon_number "4";
chr1	StringTie	exon	43422083	43422225	1000	+	.	gene_id "MSTRG.3489"; transcript_id "MSTRG.3489.91"; exon_number "5";
chr1	StringTie	exon	43422480	43422632	1000	+	.	gene_id "MSTRG.3489"; transcript_id "MSTRG.3489.91"; exon_number "6";
chr1	StringTie	exon	43422821	43422883	1000	+	.	gene_id "MSTRG.3489"; transcript_id "MSTRG.3489.91"; exon_number "7";
chr1	StringTie	exon	43423099	43423316	1000	+	.	gene_id "MSTRG.3489"; transcript_id "MSTRG.3489.91"; exon_number "8";
chr1	StringTie	exon	43424217	43424432	1000	+	.	gene_id "MSTRG.3489"; transcript_id "MSTRG.3489.91"; exon_number "9";
chr1	StringTie	exon	43424784	43424862	1000	+	.	gene_id "MSTRG.3489"; transcript_id "MSTRG.3489.91"; exon_number "10";
chr1	StringTie	exon	43425113	43425207	1000	+	.	gene_id "MSTRG.3489"; transcript_id "MSTRG.3489.91"; exon_number "11";
chr1	StringTie	exon	43425474	43425642	1000	+	.	gene_id "MSTRG.3489"; transcript_id "MSTRG.3489.91"; exon_number "12";
chr1	StringTie	exon	43425835	43425949	1000	+	.	gene_id "MSTRG.3489"; transcript_id "MSTRG.3489.91"; exon_number "13";
chr1	StringTie	exon	43426038	43426151	1000	+	.	gene_id "MSTRG.3489"; transcript_id "MSTRG.3489.91"; exon_number "14";
chr1	StringTie	exon	43426368	43426538	1000	+	.	gene_id "MSTRG.3489"; transcript_id "MSTRG.3489.91"; exon_number "15";
chr1	StringTie	exon	43426715	43426809	1000	+	.	gene_id "MSTRG.3489"; transcript_id "MSTRG.3489.91"; exon_number "16";
chr1	StringTie	exon	43427056	43427179	1000	+	.	gene_id "MSTRG.3489"; transcript_id "MSTRG.3489.91"; exon_number "17";
chr1	StringTie	exon	43427281	43427445	1000	+	.	gene_id "MSTRG.3489"; transcript_id "MSTRG.3489.91"; exon_number "18";
chr1	StringTie	exon	43427530	43427734	1000	+	.	gene_id "MSTRG.3489"; transcript_id "MSTRG.3489.91"; exon_number "19";
chr1	StringTie	exon	43428003	43428118	1000	+	.	gene_id "MSTRG.3489"; transcript_id "MSTRG.3489.91"; exon_number "20";
chr1	StringTie	exon	43428240	43428486	1000	+	.	gene_id "MSTRG.3489"; transcript_id "MSTRG.3489.91"; exon_number "21";
chr1	StringTie	exon	43429703	43429844	1000	+	.	gene_id "MSTRG.3489"; transcript_id "MSTRG.3489.91"; exon_number "22";
chr1	StringTie	exon	43430011	43430103	1000	+	.	gene_id "MSTRG.3489"; transcript_id "MSTRG.3489.91"; exon_number "23";
chr1	StringTie	exon	43430311	43430389	1000	+	.	gene_id "MSTRG.3489"; transcript_id "MSTRG.3489.91"; exon_number "24";
chr1	StringTie	exon	43430496	43430789	1000	+	.	gene_id "MSTRG.3489"; transcript_id "MSTRG.3489.91"; exon_number "25";
chr1	StringTie	exon	43430949	43431090	1000	+	.	gene_id "MSTRG.3489"; transcript_id "MSTRG.3489.91"; exon_number "26";
chr1	StringTie	exon	43431265	43431372	1000	+	.	gene_id "MSTRG.3489"; transcript_id "MSTRG.3489.91"; exon_number "27";
chr1	StringTie	exon	43431460	43431523	1000	+	.	gene_id "MSTRG.3489"; transcript_id "MSTRG.3489.91"; exon_number "28";
chr1	StringTie	exon	43431716	43431901	1000	+	.	gene_id "MSTRG.3489"; transcript_id "MSTRG.3489.91"; exon_number "29";
chr1	StringTie	exon	43432272	43432439	1000	+	.	gene_id "MSTRG.3489"; transcript_id "MSTRG.3489.91"; exon_number "30";
chr1	StringTie	exon	43432517	43432604	1000	+	.	gene_id "MSTRG.3489"; transcript_id "MSTRG.3489.91"; exon_number "31";
chr1	StringTie	exon	43432728	43432799	1000	+	.	gene_id "MSTRG.3489"; transcript_id "MSTRG.3489.91"; exon_number "32";
chr1	StringTie	exon	43432989	43433190	1000	+	.	gene_id "MSTRG.3489"; transcript_id "MSTRG.3489.91"; exon_number "33";
chr1	StringTie	exon	43434386	43434485	1000	+	.	gene_id "MSTRG.3489"; transcript_id "MSTRG.3489.91"; exon_number "34";
chr1	StringTie	exon	43435200	43435329	1000	+	.	gene_id "MSTRG.3489"; transcript_id "MSTRG.3489.91"; exon_number "35";
chr1	StringTie	exon	43437171	43437323	1000	+	.	gene_id "MSTRG.3489"; transcript_id "MSTRG.3489.91"; exon_number "36";
chr1	StringTie	exon	43437406	43437508	1000	+	.	gene_id "MSTRG.3489"; transcript_id "MSTRG.3489.91"; exon_number "37";
chr1	StringTie	exon	43437595	43437700	1000	+	.	gene_id "MSTRG.3489"; transcript_id "MSTRG.3489.91"; exon_number "38";
chr1	StringTie	exon	43437791	43437902	1000	+	.	gene_id "MSTRG.3489"; transcript_id "MSTRG.3489.91"; exon_number "39";
chr1	StringTie	exon	43438699	43438817	1000	+	.	gene_id "MSTRG.3489"; transcript_id "MSTRG.3489.91"; exon_number "40";
chr1	StringTie	exon	43438929	43439093	1000	+	.	gene_id "MSTRG.3489"; transcript_id "MSTRG.3489.91"; exon_number "41";
chr1	StringTie	exon	43439358	43439442	1000	+	.	gene_id "MSTRG.3489"; transcript_id "MSTRG.3489.91"; exon_number "42";
chr1	StringTie	exon	43439605	43439769	1000	+	.	gene_id "MSTRG.3489"; transcript_id "MSTRG.3489.91"; exon_number "43";
chr1	StringTie	exon	43439881	43440048	1000	+	.	gene_id "MSTRG.3489"; transcript_id "MSTRG.3489.91"; exon_number "44";
chr1	StringTie	exon	43440453	43440586	1000	+	.	gene_id "MSTRG.3489"; transcript_id "MSTRG.3489.91"; exon_number "45";
chr1	StringTie	exon	43441214	43441380	1000	+	.	gene_id "MSTRG.3489"; transcript_id "MSTRG.3489.91"; exon_number "46";
chr1	StringTie	exon	43441504	43441601	1000	+	.	gene_id "MSTRG.3489"; transcript_id "MSTRG.3489.91"; exon_number "47";
chr1	StringTie	exon	43441686	43441818	1000	+	.	gene_id "MSTRG.3489"; transcript_id "MSTRG.3489.91"; exon_number "48";
chr1	StringTie	exon	43442000	43442130	1000	+	.	gene_id "MSTRG.3489"; transcript_id "MSTRG.3489.91"; exon_number "49";
chr1	StringTie	exon	43442268	43442368	1000	+	.	gene_id "MSTRG.3489"; transcript_id "MSTRG.3489.91"; exon_number "50";
chr1	StringTie	exon	43442442	43442618	1000	+	.	gene_id "MSTRG.3489"; transcript_id "MSTRG.3489.91"; exon_number "51";
chr1	StringTie	exon	43442819	43443086	1000	+	.	gene_id "MSTRG.3489"; transcript_id "MSTRG.3489.91"; exon_number "52";
chr1	StringTie	exon	43443188	43443267	1000	+	.	gene_id "MSTRG.3489"; transcript_id "MSTRG.3489.91"; exon_number "53";
chr1	StringTie	exon	43443352	43443477	1000	+	.	gene_id "MSTRG.3489"; transcript_id "MSTRG.3489.91"; exon_number "54";
chr1	StringTie	exon	43443597	43443796	1000	+	.	gene_id "MSTRG.3489"; transcript_id "MSTRG.3489.91"; exon_number "55";
chr1	StringTie	exon	43445894	43445984	1000	+	.	gene_id "MSTRG.3489"; transcript_id "MSTRG.3489.91"; exon_number "56";
chr1	StringTie	exon	43446179	43446259	1000	+	.	gene_id "MSTRG.3489"; transcript_id "MSTRG.3489.91"; exon_number "57";
chr1	StringTie	exon	43446342	43446416	1000	+	.	gene_id "MSTRG.3489"; transcript_id "MSTRG.3489.91"; exon_number "58";
chr1	StringTie	exon	43446955	43447168	1000	+	.	gene_id "MSTRG.3489"; transcript_id "MSTRG.3489.91"; exon_number "59";
chr1	StringTie	exon	43447545	43447698	1000	+	.	gene_id "MSTRG.3489"; transcript_id "MSTRG.3489.91"; exon_number "60";
chr1	StringTie	exon	43447849	43447971	1000	+	.	gene_id "MSTRG.3489"; transcript_id "MSTRG.3489.91"; exon_number "61";
chr1	StringTie	exon	43448079	43448484	1000	+	.	gene_id "MSTRG.3489"; transcript_id "MSTRG.3489.91"; exon_number "62";
chr1	StringTie	exon	43448612	43448728	1000	+	.	gene_id "MSTRG.3489"; transcript_id "MSTRG.3489.91"; exon_number "63";
chr1	StringTie	exon	43450103	43450171	1000	+	.	gene_id "MSTRG.3489"; transcript_id "MSTRG.3489.91"; exon_number "64";
chr1	StringTie	exon	43450337	43452655	1000	+	.	gene_id "MSTRG.3489"; transcript_id "MSTRG.3489.91"; exon_number "65";
chr1	StringTie	transcript	43419738	43452655	1000	+	.	gene_id "MSTRG.3489"; transcript_id "MSTRG.3489.92";
chr1	StringTie	exon	43419738	43419944	1000	+	.	gene_id "MSTRG.3489"; transcript_id "MSTRG.3489.92"; exon_number "1";
chr1	StringTie	exon	43420153	43420323	1000	+	.	gene_id "MSTRG.3489"; transcript_id "MSTRG.3489.92"; exon_number "2";
chr1	StringTie	exon	43420749	43420983	1000	+	.	gene_id "MSTRG.3489"; transcript_id "MSTRG.3489.92"; exon_number "3";
chr1	StringTie	exon	43421174	43421303	1000	+	.	gene_id "MSTRG.3489"; transcript_id "MSTRG.3489.92"; exon_number "4";
chr1	StringTie	exon	43422083	43422225	1000	+	.	gene_id "MSTRG.3489"; transcript_id "MSTRG.3489.92"; exon_number "5";
chr1	StringTie	exon	43422769	43422883	1000	+	.	gene_id "MSTRG.3489"; transcript_id "MSTRG.3489.92"; exon_number "6";
chr1	StringTie	exon	43423099	43423316	1000	+	.	gene_id "MSTRG.3489"; transcript_id "MSTRG.3489.92"; exon_number "7";
chr1	StringTie	exon	43424217	43424432	1000	+	.	gene_id "MSTRG.3489"; transcript_id "MSTRG.3489.92"; exon_number "8";
chr1	StringTie	exon	43424784	43424862	1000	+	.	gene_id "MSTRG.3489"; transcript_id "MSTRG.3489.92"; exon_number "9";
chr1	StringTie	exon	43425113	43425207	1000	+	.	gene_id "MSTRG.3489"; transcript_id "MSTRG.3489.92"; exon_number "10";
chr1	StringTie	exon	43425474	43425642	1000	+	.	gene_id "MSTRG.3489"; transcript_id "MSTRG.3489.92"; exon_number "11";
chr1	StringTie	exon	43425835	43425949	1000	+	.	gene_id "MSTRG.3489"; transcript_id "MSTRG.3489.92"; exon_number "12";
chr1	StringTie	exon	43426038	43426151	1000	+	.	gene_id "MSTRG.3489"; transcript_id "MSTRG.3489.92"; exon_number "13";
chr1	StringTie	exon	43426368	43426538	1000	+	.	gene_id "MSTRG.3489"; transcript_id "MSTRG.3489.92"; exon_number "14";
chr1	StringTie	exon	43426715	43426809	1000	+	.	gene_id "MSTRG.3489"; transcript_id "MSTRG.3489.92"; exon_number "15";
chr1	StringTie	exon	43427056	43427179	1000	+	.	gene_id "MSTRG.3489"; transcript_id "MSTRG.3489.92"; exon_number "16";
chr1	StringTie	exon	43427281	43427445	1000	+	.	gene_id "MSTRG.3489"; transcript_id "MSTRG.3489.92"; exon_number "17";
chr1	StringTie	exon	43427530	43427734	1000	+	.	gene_id "MSTRG.3489"; transcript_id "MSTRG.3489.92"; exon_number "18";
chr1	StringTie	exon	43428003	43428118	1000	+	.	gene_id "MSTRG.3489"; transcript_id "MSTRG.3489.92"; exon_number "19";
chr1	StringTie	exon	43428240	43428486	1000	+	.	gene_id "MSTRG.3489"; transcript_id "MSTRG.3489.92"; exon_number "20";
chr1	StringTie	exon	43429703	43429844	1000	+	.	gene_id "MSTRG.3489"; transcript_id "MSTRG.3489.92"; exon_number "21";
chr1	StringTie	exon	43430011	43430103	1000	+	.	gene_id "MSTRG.3489"; transcript_id "MSTRG.3489.92"; exon_number "22";
chr1	StringTie	exon	43430311	43430389	1000	+	.	gene_id "MSTRG.3489"; transcript_id "MSTRG.3489.92"; exon_number "23";
chr1	StringTie	exon	43430496	43430789	1000	+	.	gene_id "MSTRG.3489"; transcript_id "MSTRG.3489.92"; exon_number "24";
chr1	StringTie	exon	43430949	43431090	1000	+	.	gene_id "MSTRG.3489"; transcript_id "MSTRG.3489.92"; exon_number "25";
chr1	StringTie	exon	43431265	43431372	1000	+	.	gene_id "MSTRG.3489"; transcript_id "MSTRG.3489.92"; exon_number "26";
chr1	StringTie	exon	43431460	43431523	1000	+	.	gene_id "MSTRG.3489"; transcript_id "MSTRG.3489.92"; exon_number "27";
chr1	StringTie	exon	43431716	43431901	1000	+	.	gene_id "MSTRG.3489"; transcript_id "MSTRG.3489.92"; exon_number "28";
chr1	StringTie	exon	43432272	43432439	1000	+	.	gene_id "MSTRG.3489"; transcript_id "MSTRG.3489.92"; exon_number "29";
chr1	StringTie	exon	43432517	43432604	1000	+	.	gene_id "MSTRG.3489"; transcript_id "MSTRG.3489.92"; exon_number "30";
chr1	StringTie	exon	43432728	43432799	1000	+	.	gene_id "MSTRG.3489"; transcript_id "MSTRG.3489.92"; exon_number "31";
chr1	StringTie	exon	43432989	43433190	1000	+	.	gene_id "MSTRG.3489"; transcript_id "MSTRG.3489.92"; exon_number "32";
chr1	StringTie	exon	43434386	43434485	1000	+	.	gene_id "MSTRG.3489"; transcript_id "MSTRG.3489.92"; exon_number "33";
chr1	StringTie	exon	43435200	43435329	1000	+	.	gene_id "MSTRG.3489"; transcript_id "MSTRG.3489.92"; exon_number "34";
chr1	StringTie	exon	43437171	43437323	1000	+	.	gene_id "MSTRG.3489"; transcript_id "MSTRG.3489.92"; exon_number "35";
chr1	StringTie	exon	43437406	43437508	1000	+	.	gene_id "MSTRG.3489"; transcript_id "MSTRG.3489.92"; exon_number "36";
chr1	StringTie	exon	43437595	43437700	1000	+	.	gene_id "MSTRG.3489"; transcript_id "MSTRG.3489.92"; exon_number "37";
chr1	StringTie	exon	43437791	43437902	1000	+	.	gene_id "MSTRG.3489"; transcript_id "MSTRG.3489.92"; exon_number "38";
chr1	StringTie	exon	43438699	43438817	1000	+	.	gene_id "MSTRG.3489"; transcript_id "MSTRG.3489.92"; exon_number "39";
chr1	StringTie	exon	43438929	43439093	1000	+	.	gene_id "MSTRG.3489"; transcript_id "MSTRG.3489.92"; exon_number "40";
chr1	StringTie	exon	43439358	43439442	1000	+	.	gene_id "MSTRG.3489"; transcript_id "MSTRG.3489.92"; exon_number "41";
chr1	StringTie	exon	43439605	43439769	1000	+	.	gene_id "MSTRG.3489"; transcript_id "MSTRG.3489.92"; exon_number "42";
chr1	StringTie	exon	43439881	43440048	1000	+	.	gene_id "MSTRG.3489"; transcript_id "MSTRG.3489.92"; exon_number "43";
chr1	StringTie	exon	43440453	43440586	1000	+	.	gene_id "MSTRG.3489"; transcript_id "MSTRG.3489.92"; exon_number "44";
chr1	StringTie	exon	43441214	43441380	1000	+	.	gene_id "MSTRG.3489"; transcript_id "MSTRG.3489.92"; exon_number "45";
chr1	StringTie	exon	43441504	43441601	1000	+	.	gene_id "MSTRG.3489"; transcript_id "MSTRG.3489.92"; exon_number "46";
chr1	StringTie	exon	43441686	43441818	1000	+	.	gene_id "MSTRG.3489"; transcript_id "MSTRG.3489.92"; exon_number "47";
chr1	StringTie	exon	43442000	43442130	1000	+	.	gene_id "MSTRG.3489"; transcript_id "MSTRG.3489.92"; exon_number "48";
chr1	StringTie	exon	43442268	43442368	1000	+	.	gene_id "MSTRG.3489"; transcript_id "MSTRG.3489.92"; exon_number "49";
chr1	StringTie	exon	43442442	43442618	1000	+	.	gene_id "MSTRG.3489"; transcript_id "MSTRG.3489.92"; exon_number "50";
chr1	StringTie	exon	43442819	43443086	1000	+	.	gene_id "MSTRG.3489"; transcript_id "MSTRG.3489.92"; exon_number "51";
chr1	StringTie	exon	43443188	43443267	1000	+	.	gene_id "MSTRG.3489"; transcript_id "MSTRG.3489.92"; exon_number "52";
chr1	StringTie	exon	43443352	43443477	1000	+	.	gene_id "MSTRG.3489"; transcript_id "MSTRG.3489.92"; exon_number "53";
chr1	StringTie	exon	43443597	43443796	1000	+	.	gene_id "MSTRG.3489"; transcript_id "MSTRG.3489.92"; exon_number "54";
chr1	StringTie	exon	43445894	43445984	1000	+	.	gene_id "MSTRG.3489"; transcript_id "MSTRG.3489.92"; exon_number "55";
chr1	StringTie	exon	43446179	43446416	1000	+	.	gene_id "MSTRG.3489"; transcript_id "MSTRG.3489.92"; exon_number "56";
chr1	StringTie	exon	43446955	43447168	1000	+	.	gene_id "MSTRG.3489"; transcript_id "MSTRG.3489.92"; exon_number "57";
chr1	StringTie	exon	43447545	43447698	1000	+	.	gene_id "MSTRG.3489"; transcript_id "MSTRG.3489.92"; exon_number "58";
chr1	StringTie	exon	43447849	43447971	1000	+	.	gene_id "MSTRG.3489"; transcript_id "MSTRG.3489.92"; exon_number "59";
chr1	StringTie	exon	43448079	43448484	1000	+	.	gene_id "MSTRG.3489"; transcript_id "MSTRG.3489.92"; exon_number "60";
chr1	StringTie	exon	43448612	43448728	1000	+	.	gene_id "MSTRG.3489"; transcript_id "MSTRG.3489.92"; exon_number "61";
chr1	StringTie	exon	43450103	43450171	1000	+	.	gene_id "MSTRG.3489"; transcript_id "MSTRG.3489.92"; exon_number "62";
chr1	StringTie	exon	43450337	43452655	1000	+	.	gene_id "MSTRG.3489"; transcript_id "MSTRG.3489.92"; exon_number "63";
chr1	StringTie	transcript	43421182	43452940	1000	+	.	gene_id "MSTRG.3489"; transcript_id "MSTRG.3489.94";
chr1	StringTie	exon	43421182	43421303	1000	+	.	gene_id "MSTRG.3489"; transcript_id "MSTRG.3489.94"; exon_number "1";
chr1	StringTie	exon	43422083	43422225	1000	+	.	gene_id "MSTRG.3489"; transcript_id "MSTRG.3489.94"; exon_number "2";
chr1	StringTie	exon	43422769	43422883	1000	+	.	gene_id "MSTRG.3489"; transcript_id "MSTRG.3489.94"; exon_number "3";
chr1	StringTie	exon	43423099	43423316	1000	+	.	gene_id "MSTRG.3489"; transcript_id "MSTRG.3489.94"; exon_number "4";
chr1	StringTie	exon	43424217	43424432	1000	+	.	gene_id "MSTRG.3489"; transcript_id "MSTRG.3489.94"; exon_number "5";
chr1	StringTie	exon	43424784	43424862	1000	+	.	gene_id "MSTRG.3489"; transcript_id "MSTRG.3489.94"; exon_number "6";
chr1	StringTie	exon	43425113	43425207	1000	+	.	gene_id "MSTRG.3489"; transcript_id "MSTRG.3489.94"; exon_number "7";
chr1	StringTie	exon	43425474	43425642	1000	+	.	gene_id "MSTRG.3489"; transcript_id "MSTRG.3489.94"; exon_number "8";
chr1	StringTie	exon	43425835	43425949	1000	+	.	gene_id "MSTRG.3489"; transcript_id "MSTRG.3489.94"; exon_number "9";
chr1	StringTie	exon	43426038	43426151	1000	+	.	gene_id "MSTRG.3489"; transcript_id "MSTRG.3489.94"; exon_number "10";
chr1	StringTie	exon	43426368	43426538	1000	+	.	gene_id "MSTRG.3489"; transcript_id "MSTRG.3489.94"; exon_number "11";
chr1	StringTie	exon	43426715	43426809	1000	+	.	gene_id "MSTRG.3489"; transcript_id "MSTRG.3489.94"; exon_number "12";
chr1	StringTie	exon	43427056	43427445	1000	+	.	gene_id "MSTRG.3489"; transcript_id "MSTRG.3489.94"; exon_number "13";
chr1	StringTie	exon	43427530	43427734	1000	+	.	gene_id "MSTRG.3489"; transcript_id "MSTRG.3489.94"; exon_number "14";
chr1	StringTie	exon	43428003	43428118	1000	+	.	gene_id "MSTRG.3489"; transcript_id "MSTRG.3489.94"; exon_number "15";
chr1	StringTie	exon	43428240	43428486	1000	+	.	gene_id "MSTRG.3489"; transcript_id "MSTRG.3489.94"; exon_number "16";
chr1	StringTie	exon	43429703	43429844	1000	+	.	gene_id "MSTRG.3489"; transcript_id "MSTRG.3489.94"; exon_number "17";
chr1	StringTie	exon	43430011	43430103	1000	+	.	gene_id "MSTRG.3489"; transcript_id "MSTRG.3489.94"; exon_number "18";
chr1	StringTie	exon	43430311	43430389	1000	+	.	gene_id "MSTRG.3489"; transcript_id "MSTRG.3489.94"; exon_number "19";
chr1	StringTie	exon	43430496	43430789	1000	+	.	gene_id "MSTRG.3489"; transcript_id "MSTRG.3489.94"; exon_number "20";
chr1	StringTie	exon	43430949	43431090	1000	+	.	gene_id "MSTRG.3489"; transcript_id "MSTRG.3489.94"; exon_number "21";
chr1	StringTie	exon	43431265	43431372	1000	+	.	gene_id "MSTRG.3489"; transcript_id "MSTRG.3489.94"; exon_number "22";
chr1	StringTie	exon	43431460	43431523	1000	+	.	gene_id "MSTRG.3489"; transcript_id "MSTRG.3489.94"; exon_number "23";
chr1	StringTie	exon	43431716	43431901	1000	+	.	gene_id "MSTRG.3489"; transcript_id "MSTRG.3489.94"; exon_number "24";
chr1	StringTie	exon	43432272	43432439	1000	+	.	gene_id "MSTRG.3489"; transcript_id "MSTRG.3489.94"; exon_number "25";
chr1	StringTie	exon	43432517	43432604	1000	+	.	gene_id "MSTRG.3489"; transcript_id "MSTRG.3489.94"; exon_number "26";
chr1	StringTie	exon	43432728	43432799	1000	+	.	gene_id "MSTRG.3489"; transcript_id "MSTRG.3489.94"; exon_number "27";
chr1	StringTie	exon	43432989	43433190	1000	+	.	gene_id "MSTRG.3489"; transcript_id "MSTRG.3489.94"; exon_number "28";
chr1	StringTie	exon	43434386	43434485	1000	+	.	gene_id "MSTRG.3489"; transcript_id "MSTRG.3489.94"; exon_number "29";
chr1	StringTie	exon	43435200	43435329	1000	+	.	gene_id "MSTRG.3489"; transcript_id "MSTRG.3489.94"; exon_number "30";
chr1	StringTie	exon	43437171	43437323	1000	+	.	gene_id "MSTRG.3489"; transcript_id "MSTRG.3489.94"; exon_number "31";
chr1	StringTie	exon	43437406	43437508	1000	+	.	gene_id "MSTRG.3489"; transcript_id "MSTRG.3489.94"; exon_number "32";
chr1	StringTie	exon	43437595	43437700	1000	+	.	gene_id "MSTRG.3489"; transcript_id "MSTRG.3489.94"; exon_number "33";
chr1	StringTie	exon	43437791	43437902	1000	+	.	gene_id "MSTRG.3489"; transcript_id "MSTRG.3489.94"; exon_number "34";
chr1	StringTie	exon	43438699	43438817	1000	+	.	gene_id "MSTRG.3489"; transcript_id "MSTRG.3489.94"; exon_number "35";
chr1	StringTie	exon	43438929	43439093	1000	+	.	gene_id "MSTRG.3489"; transcript_id "MSTRG.3489.94"; exon_number "36";
chr1	StringTie	exon	43439358	43439442	1000	+	.	gene_id "MSTRG.3489"; transcript_id "MSTRG.3489.94"; exon_number "37";
chr1	StringTie	exon	43439605	43439769	1000	+	.	gene_id "MSTRG.3489"; transcript_id "MSTRG.3489.94"; exon_number "38";
chr1	StringTie	exon	43439881	43440048	1000	+	.	gene_id "MSTRG.3489"; transcript_id "MSTRG.3489.94"; exon_number "39";
chr1	StringTie	exon	43440453	43440586	1000	+	.	gene_id "MSTRG.3489"; transcript_id "MSTRG.3489.94"; exon_number "40";
chr1	StringTie	exon	43441214	43441380	1000	+	.	gene_id "MSTRG.3489"; transcript_id "MSTRG.3489.94"; exon_number "41";
chr1	StringTie	exon	43441504	43441601	1000	+	.	gene_id "MSTRG.3489"; transcript_id "MSTRG.3489.94"; exon_number "42";
chr1	StringTie	exon	43441686	43441818	1000	+	.	gene_id "MSTRG.3489"; transcript_id "MSTRG.3489.94"; exon_number "43";
chr1	StringTie	exon	43442000	43442130	1000	+	.	gene_id "MSTRG.3489"; transcript_id "MSTRG.3489.94"; exon_number "44";
chr1	StringTie	exon	43442268	43442368	1000	+	.	gene_id "MSTRG.3489"; transcript_id "MSTRG.3489.94"; exon_number "45";
chr1	StringTie	exon	43442442	43442618	1000	+	.	gene_id "MSTRG.3489"; transcript_id "MSTRG.3489.94"; exon_number "46";
chr1	StringTie	exon	43442819	43443086	1000	+	.	gene_id "MSTRG.3489"; transcript_id "MSTRG.3489.94"; exon_number "47";
chr1	StringTie	exon	43443188	43443267	1000	+	.	gene_id "MSTRG.3489"; transcript_id "MSTRG.3489.94"; exon_number "48";
chr1	StringTie	exon	43443352	43443477	1000	+	.	gene_id "MSTRG.3489"; transcript_id "MSTRG.3489.94"; exon_number "49";
chr1	StringTie	exon	43443597	43443796	1000	+	.	gene_id "MSTRG.3489"; transcript_id "MSTRG.3489.94"; exon_number "50";
chr1	StringTie	exon	43445894	43445984	1000	+	.	gene_id "MSTRG.3489"; transcript_id "MSTRG.3489.94"; exon_number "51";
chr1	StringTie	exon	43446179	43446259	1000	+	.	gene_id "MSTRG.3489"; transcript_id "MSTRG.3489.94"; exon_number "52";
chr1	StringTie	exon	43446342	43446416	1000	+	.	gene_id "MSTRG.3489"; transcript_id "MSTRG.3489.94"; exon_number "53";
chr1	StringTie	exon	43446955	43447168	1000	+	.	gene_id "MSTRG.3489"; transcript_id "MSTRG.3489.94"; exon_number "54";
chr1	StringTie	exon	43447545	43447698	1000	+	.	gene_id "MSTRG.3489"; transcript_id "MSTRG.3489.94"; exon_number "55";
chr1	StringTie	exon	43447849	43447971	1000	+	.	gene_id "MSTRG.3489"; transcript_id "MSTRG.3489.94"; exon_number "56";
chr1	StringTie	exon	43448079	43448484	1000	+	.	gene_id "MSTRG.3489"; transcript_id "MSTRG.3489.94"; exon_number "57";
chr1	StringTie	exon	43448612	43450171	1000	+	.	gene_id "MSTRG.3489"; transcript_id "MSTRG.3489.94"; exon_number "58";
chr1	StringTie	exon	43450337	43452452	1000	+	.	gene_id "MSTRG.3489"; transcript_id "MSTRG.3489.94"; exon_number "59";
chr1	StringTie	exon	43452894	43452940	1000	+	.	gene_id "MSTRG.3489"; transcript_id "MSTRG.3489.94"; exon_number "60";
chr1	StringTie	transcript	43422036	43452767	1000	+	.	gene_id "MSTRG.3489"; transcript_id "MSTRG.3489.95";
chr1	StringTie	exon	43422036	43422225	1000	+	.	gene_id "MSTRG.3489"; transcript_id "MSTRG.3489.95"; exon_number "1";
chr1	StringTie	exon	43422769	43422883	1000	+	.	gene_id "MSTRG.3489"; transcript_id "MSTRG.3489.95"; exon_number "2";
chr1	StringTie	exon	43423099	43423316	1000	+	.	gene_id "MSTRG.3489"; transcript_id "MSTRG.3489.95"; exon_number "3";
chr1	StringTie	exon	43424217	43424432	1000	+	.	gene_id "MSTRG.3489"; transcript_id "MSTRG.3489.95"; exon_number "4";
chr1	StringTie	exon	43424784	43424862	1000	+	.	gene_id "MSTRG.3489"; transcript_id "MSTRG.3489.95"; exon_number "5";
chr1	StringTie	exon	43425113	43425207	1000	+	.	gene_id "MSTRG.3489"; transcript_id "MSTRG.3489.95"; exon_number "6";
chr1	StringTie	exon	43425474	43425642	1000	+	.	gene_id "MSTRG.3489"; transcript_id "MSTRG.3489.95"; exon_number "7";
chr1	StringTie	exon	43425835	43425949	1000	+	.	gene_id "MSTRG.3489"; transcript_id "MSTRG.3489.95"; exon_number "8";
chr1	StringTie	exon	43426038	43426151	1000	+	.	gene_id "MSTRG.3489"; transcript_id "MSTRG.3489.95"; exon_number "9";
chr1	StringTie	exon	43426368	43426538	1000	+	.	gene_id "MSTRG.3489"; transcript_id "MSTRG.3489.95"; exon_number "10";
chr1	StringTie	exon	43426715	43427179	1000	+	.	gene_id "MSTRG.3489"; transcript_id "MSTRG.3489.95"; exon_number "11";
chr1	StringTie	exon	43427281	43427445	1000	+	.	gene_id "MSTRG.3489"; transcript_id "MSTRG.3489.95"; exon_number "12";
chr1	StringTie	exon	43427530	43427734	1000	+	.	gene_id "MSTRG.3489"; transcript_id "MSTRG.3489.95"; exon_number "13";
chr1	StringTie	exon	43428003	43428118	1000	+	.	gene_id "MSTRG.3489"; transcript_id "MSTRG.3489.95"; exon_number "14";
chr1	StringTie	exon	43428240	43428486	1000	+	.	gene_id "MSTRG.3489"; transcript_id "MSTRG.3489.95"; exon_number "15";
chr1	StringTie	exon	43429703	43429844	1000	+	.	gene_id "MSTRG.3489"; transcript_id "MSTRG.3489.95"; exon_number "16";
chr1	StringTie	exon	43430011	43430103	1000	+	.	gene_id "MSTRG.3489"; transcript_id "MSTRG.3489.95"; exon_number "17";
chr1	StringTie	exon	43430311	43430389	1000	+	.	gene_id "MSTRG.3489"; transcript_id "MSTRG.3489.95"; exon_number "18";
chr1	StringTie	exon	43430496	43430789	1000	+	.	gene_id "MSTRG.3489"; transcript_id "MSTRG.3489.95"; exon_number "19";
chr1	StringTie	exon	43430954	43431090	1000	+	.	gene_id "MSTRG.3489"; transcript_id "MSTRG.3489.95"; exon_number "20";
chr1	StringTie	exon	43431265	43431372	1000	+	.	gene_id "MSTRG.3489"; transcript_id "MSTRG.3489.95"; exon_number "21";
chr1	StringTie	exon	43431460	43431523	1000	+	.	gene_id "MSTRG.3489"; transcript_id "MSTRG.3489.95"; exon_number "22";
chr1	StringTie	exon	43431716	43431901	1000	+	.	gene_id "MSTRG.3489"; transcript_id "MSTRG.3489.95"; exon_number "23";
chr1	StringTie	exon	43432272	43432439	1000	+	.	gene_id "MSTRG.3489"; transcript_id "MSTRG.3489.95"; exon_number "24";
chr1	StringTie	exon	43432517	43435329	1000	+	.	gene_id "MSTRG.3489"; transcript_id "MSTRG.3489.95"; exon_number "25";
chr1	StringTie	exon	43437171	43437323	1000	+	.	gene_id "MSTRG.3489"; transcript_id "MSTRG.3489.95"; exon_number "26";
chr1	StringTie	exon	43437406	43437508	1000	+	.	gene_id "MSTRG.3489"; transcript_id "MSTRG.3489.95"; exon_number "27";
chr1	StringTie	exon	43437595	43437700	1000	+	.	gene_id "MSTRG.3489"; transcript_id "MSTRG.3489.95"; exon_number "28";
chr1	StringTie	exon	43437791	43437902	1000	+	.	gene_id "MSTRG.3489"; transcript_id "MSTRG.3489.95"; exon_number "29";
chr1	StringTie	exon	43438699	43438817	1000	+	.	gene_id "MSTRG.3489"; transcript_id "MSTRG.3489.95"; exon_number "30";
chr1	StringTie	exon	43438929	43439093	1000	+	.	gene_id "MSTRG.3489"; transcript_id "MSTRG.3489.95"; exon_number "31";
chr1	StringTie	exon	43439358	43439442	1000	+	.	gene_id "MSTRG.3489"; transcript_id "MSTRG.3489.95"; exon_number "32";
chr1	StringTie	exon	43439605	43439769	1000	+	.	gene_id "MSTRG.3489"; transcript_id "MSTRG.3489.95"; exon_number "33";
chr1	StringTie	exon	43439881	43440048	1000	+	.	gene_id "MSTRG.3489"; transcript_id "MSTRG.3489.95"; exon_number "34";
chr1	StringTie	exon	43440453	43440586	1000	+	.	gene_id "MSTRG.3489"; transcript_id "MSTRG.3489.95"; exon_number "35";
chr1	StringTie	exon	43441214	43441380	1000	+	.	gene_id "MSTRG.3489"; transcript_id "MSTRG.3489.95"; exon_number "36";
chr1	StringTie	exon	43441504	43441601	1000	+	.	gene_id "MSTRG.3489"; transcript_id "MSTRG.3489.95"; exon_number "37";
chr1	StringTie	exon	43441686	43441818	1000	+	.	gene_id "MSTRG.3489"; transcript_id "MSTRG.3489.95"; exon_number "38";
chr1	StringTie	exon	43442000	43442130	1000	+	.	gene_id "MSTRG.3489"; transcript_id "MSTRG.3489.95"; exon_number "39";
chr1	StringTie	exon	43442268	43442368	1000	+	.	gene_id "MSTRG.3489"; transcript_id "MSTRG.3489.95"; exon_number "40";
chr1	StringTie	exon	43442442	43442618	1000	+	.	gene_id "MSTRG.3489"; transcript_id "MSTRG.3489.95"; exon_number "41";
chr1	StringTie	exon	43442819	43443086	1000	+	.	gene_id "MSTRG.3489"; transcript_id "MSTRG.3489.95"; exon_number "42";
chr1	StringTie	exon	43443188	43443267	1000	+	.	gene_id "MSTRG.3489"; transcript_id "MSTRG.3489.95"; exon_number "43";
chr1	StringTie	exon	43443352	43443477	1000	+	.	gene_id "MSTRG.3489"; transcript_id "MSTRG.3489.95"; exon_number "44";
chr1	StringTie	exon	43443597	43443796	1000	+	.	gene_id "MSTRG.3489"; transcript_id "MSTRG.3489.95"; exon_number "45";
chr1	StringTie	exon	43445894	43445984	1000	+	.	gene_id "MSTRG.3489"; transcript_id "MSTRG.3489.95"; exon_number "46";
chr1	StringTie	exon	43446179	43446259	1000	+	.	gene_id "MSTRG.3489"; transcript_id "MSTRG.3489.95"; exon_number "47";
chr1	StringTie	exon	43446342	43446416	1000	+	.	gene_id "MSTRG.3489"; transcript_id "MSTRG.3489.95"; exon_number "48";
chr1	StringTie	exon	43446955	43447168	1000	+	.	gene_id "MSTRG.3489"; transcript_id "MSTRG.3489.95"; exon_number "49";
chr1	StringTie	exon	43447545	43447698	1000	+	.	gene_id "MSTRG.3489"; transcript_id "MSTRG.3489.95"; exon_number "50";
chr1	StringTie	exon	43447849	43447971	1000	+	.	gene_id "MSTRG.3489"; transcript_id "MSTRG.3489.95"; exon_number "51";
chr1	StringTie	exon	43448079	43448484	1000	+	.	gene_id "MSTRG.3489"; transcript_id "MSTRG.3489.95"; exon_number "52";
chr1	StringTie	exon	43448612	43450171	1000	+	.	gene_id "MSTRG.3489"; transcript_id "MSTRG.3489.95"; exon_number "53";
chr1	StringTie	exon	43450337	43452767	1000	+	.	gene_id "MSTRG.3489"; transcript_id "MSTRG.3489.95"; exon_number "54";
chr1	StringTie	transcript	43422082	43452655	1000	+	.	gene_id "MSTRG.3489"; transcript_id "MSTRG.3489.96";
chr1	StringTie	exon	43422082	43422225	1000	+	.	gene_id "MSTRG.3489"; transcript_id "MSTRG.3489.96"; exon_number "1";
chr1	StringTie	exon	43422769	43422883	1000	+	.	gene_id "MSTRG.3489"; transcript_id "MSTRG.3489.96"; exon_number "2";
chr1	StringTie	exon	43423099	43423316	1000	+	.	gene_id "MSTRG.3489"; transcript_id "MSTRG.3489.96"; exon_number "3";
chr1	StringTie	exon	43424217	43424432	1000	+	.	gene_id "MSTRG.3489"; transcript_id "MSTRG.3489.96"; exon_number "4";
chr1	StringTie	exon	43424784	43424862	1000	+	.	gene_id "MSTRG.3489"; transcript_id "MSTRG.3489.96"; exon_number "5";
chr1	StringTie	exon	43425113	43425207	1000	+	.	gene_id "MSTRG.3489"; transcript_id "MSTRG.3489.96"; exon_number "6";
chr1	StringTie	exon	43425474	43425642	1000	+	.	gene_id "MSTRG.3489"; transcript_id "MSTRG.3489.96"; exon_number "7";
chr1	StringTie	exon	43425835	43425949	1000	+	.	gene_id "MSTRG.3489"; transcript_id "MSTRG.3489.96"; exon_number "8";
chr1	StringTie	exon	43426038	43426151	1000	+	.	gene_id "MSTRG.3489"; transcript_id "MSTRG.3489.96"; exon_number "9";
chr1	StringTie	exon	43426438	43426538	1000	+	.	gene_id "MSTRG.3489"; transcript_id "MSTRG.3489.96"; exon_number "10";
chr1	StringTie	exon	43426715	43426809	1000	+	.	gene_id "MSTRG.3489"; transcript_id "MSTRG.3489.96"; exon_number "11";
chr1	StringTie	exon	43427056	43427179	1000	+	.	gene_id "MSTRG.3489"; transcript_id "MSTRG.3489.96"; exon_number "12";
chr1	StringTie	exon	43427281	43427445	1000	+	.	gene_id "MSTRG.3489"; transcript_id "MSTRG.3489.96"; exon_number "13";
chr1	StringTie	exon	43427530	43427734	1000	+	.	gene_id "MSTRG.3489"; transcript_id "MSTRG.3489.96"; exon_number "14";
chr1	StringTie	exon	43428003	43428118	1000	+	.	gene_id "MSTRG.3489"; transcript_id "MSTRG.3489.96"; exon_number "15";
chr1	StringTie	exon	43428240	43428486	1000	+	.	gene_id "MSTRG.3489"; transcript_id "MSTRG.3489.96"; exon_number "16";
chr1	StringTie	exon	43429703	43429844	1000	+	.	gene_id "MSTRG.3489"; transcript_id "MSTRG.3489.96"; exon_number "17";
chr1	StringTie	exon	43430011	43430103	1000	+	.	gene_id "MSTRG.3489"; transcript_id "MSTRG.3489.96"; exon_number "18";
chr1	StringTie	exon	43430311	43430389	1000	+	.	gene_id "MSTRG.3489"; transcript_id "MSTRG.3489.96"; exon_number "19";
chr1	StringTie	exon	43430496	43430789	1000	+	.	gene_id "MSTRG.3489"; transcript_id "MSTRG.3489.96"; exon_number "20";
chr1	StringTie	exon	43430949	43431090	1000	+	.	gene_id "MSTRG.3489"; transcript_id "MSTRG.3489.96"; exon_number "21";
chr1	StringTie	exon	43431265	43431372	1000	+	.	gene_id "MSTRG.3489"; transcript_id "MSTRG.3489.96"; exon_number "22";
chr1	StringTie	exon	43431460	43431523	1000	+	.	gene_id "MSTRG.3489"; transcript_id "MSTRG.3489.96"; exon_number "23";
chr1	StringTie	exon	43431716	43431901	1000	+	.	gene_id "MSTRG.3489"; transcript_id "MSTRG.3489.96"; exon_number "24";
chr1	StringTie	exon	43432272	43432439	1000	+	.	gene_id "MSTRG.3489"; transcript_id "MSTRG.3489.96"; exon_number "25";
chr1	StringTie	exon	43432517	43432604	1000	+	.	gene_id "MSTRG.3489"; transcript_id "MSTRG.3489.96"; exon_number "26";
chr1	StringTie	exon	43432728	43432799	1000	+	.	gene_id "MSTRG.3489"; transcript_id "MSTRG.3489.96"; exon_number "27";
chr1	StringTie	exon	43432989	43433190	1000	+	.	gene_id "MSTRG.3489"; transcript_id "MSTRG.3489.96"; exon_number "28";
chr1	StringTie	exon	43434386	43434485	1000	+	.	gene_id "MSTRG.3489"; transcript_id "MSTRG.3489.96"; exon_number "29";
chr1	StringTie	exon	43435200	43435329	1000	+	.	gene_id "MSTRG.3489"; transcript_id "MSTRG.3489.96"; exon_number "30";
chr1	StringTie	exon	43437171	43437323	1000	+	.	gene_id "MSTRG.3489"; transcript_id "MSTRG.3489.96"; exon_number "31";
chr1	StringTie	exon	43437406	43437508	1000	+	.	gene_id "MSTRG.3489"; transcript_id "MSTRG.3489.96"; exon_number "32";
chr1	StringTie	exon	43437595	43437700	1000	+	.	gene_id "MSTRG.3489"; transcript_id "MSTRG.3489.96"; exon_number "33";
chr1	StringTie	exon	43437791	43437902	1000	+	.	gene_id "MSTRG.3489"; transcript_id "MSTRG.3489.96"; exon_number "34";
chr1	StringTie	exon	43438699	43438817	1000	+	.	gene_id "MSTRG.3489"; transcript_id "MSTRG.3489.96"; exon_number "35";
chr1	StringTie	exon	43438929	43439093	1000	+	.	gene_id "MSTRG.3489"; transcript_id "MSTRG.3489.96"; exon_number "36";
chr1	StringTie	exon	43439358	43439442	1000	+	.	gene_id "MSTRG.3489"; transcript_id "MSTRG.3489.96"; exon_number "37";
chr1	StringTie	exon	43439605	43439769	1000	+	.	gene_id "MSTRG.3489"; transcript_id "MSTRG.3489.96"; exon_number "38";
chr1	StringTie	exon	43439881	43440048	1000	+	.	gene_id "MSTRG.3489"; transcript_id "MSTRG.3489.96"; exon_number "39";
chr1	StringTie	exon	43440453	43440586	1000	+	.	gene_id "MSTRG.3489"; transcript_id "MSTRG.3489.96"; exon_number "40";
chr1	StringTie	exon	43441214	43441380	1000	+	.	gene_id "MSTRG.3489"; transcript_id "MSTRG.3489.96"; exon_number "41";
chr1	StringTie	exon	43441504	43441601	1000	+	.	gene_id "MSTRG.3489"; transcript_id "MSTRG.3489.96"; exon_number "42";
chr1	StringTie	exon	43441686	43441818	1000	+	.	gene_id "MSTRG.3489"; transcript_id "MSTRG.3489.96"; exon_number "43";
chr1	StringTie	exon	43442000	43442130	1000	+	.	gene_id "MSTRG.3489"; transcript_id "MSTRG.3489.96"; exon_number "44";
chr1	StringTie	exon	43442268	43442368	1000	+	.	gene_id "MSTRG.3489"; transcript_id "MSTRG.3489.96"; exon_number "45";
chr1	StringTie	exon	43442442	43442618	1000	+	.	gene_id "MSTRG.3489"; transcript_id "MSTRG.3489.96"; exon_number "46";
chr1	StringTie	exon	43442819	43443086	1000	+	.	gene_id "MSTRG.3489"; transcript_id "MSTRG.3489.96"; exon_number "47";
chr1	StringTie	exon	43443188	43443267	1000	+	.	gene_id "MSTRG.3489"; transcript_id "MSTRG.3489.96"; exon_number "48";
chr1	StringTie	exon	43443352	43443477	1000	+	.	gene_id "MSTRG.3489"; transcript_id "MSTRG.3489.96"; exon_number "49";
chr1	StringTie	exon	43443597	43443796	1000	+	.	gene_id "MSTRG.3489"; transcript_id "MSTRG.3489.96"; exon_number "50";
chr1	StringTie	exon	43445894	43445984	1000	+	.	gene_id "MSTRG.3489"; transcript_id "MSTRG.3489.96"; exon_number "51";
chr1	StringTie	exon	43446179	43446259	1000	+	.	gene_id "MSTRG.3489"; transcript_id "MSTRG.3489.96"; exon_number "52";
chr1	StringTie	exon	43446342	43446416	1000	+	.	gene_id "MSTRG.3489"; transcript_id "MSTRG.3489.96"; exon_number "53";
chr1	StringTie	exon	43446955	43447168	1000	+	.	gene_id "MSTRG.3489"; transcript_id "MSTRG.3489.96"; exon_number "54";
chr1	StringTie	exon	43447545	43447698	1000	+	.	gene_id "MSTRG.3489"; transcript_id "MSTRG.3489.96"; exon_number "55";
chr1	StringTie	exon	43447849	43447971	1000	+	.	gene_id "MSTRG.3489"; transcript_id "MSTRG.3489.96"; exon_number "56";
chr1	StringTie	exon	43448079	43448484	1000	+	.	gene_id "MSTRG.3489"; transcript_id "MSTRG.3489.96"; exon_number "57";
chr1	StringTie	exon	43448612	43448728	1000	+	.	gene_id "MSTRG.3489"; transcript_id "MSTRG.3489.96"; exon_number "58";
chr1	StringTie	exon	43450103	43450171	1000	+	.	gene_id "MSTRG.3489"; transcript_id "MSTRG.3489.96"; exon_number "59";
chr1	StringTie	exon	43450337	43452655	1000	+	.	gene_id "MSTRG.3489"; transcript_id "MSTRG.3489.96"; exon_number "60";
chr1	StringTie	transcript	43422087	43452655	1000	+	.	gene_id "MSTRG.3489"; transcript_id "MSTRG.3489.97";
chr1	StringTie	exon	43422087	43422225	1000	+	.	gene_id "MSTRG.3489"; transcript_id "MSTRG.3489.97"; exon_number "1";
chr1	StringTie	exon	43422480	43422632	1000	+	.	gene_id "MSTRG.3489"; transcript_id "MSTRG.3489.97"; exon_number "2";
chr1	StringTie	exon	43422769	43422883	1000	+	.	gene_id "MSTRG.3489"; transcript_id "MSTRG.3489.97"; exon_number "3";
chr1	StringTie	exon	43423099	43423316	1000	+	.	gene_id "MSTRG.3489"; transcript_id "MSTRG.3489.97"; exon_number "4";
chr1	StringTie	exon	43424217	43424432	1000	+	.	gene_id "MSTRG.3489"; transcript_id "MSTRG.3489.97"; exon_number "5";
chr1	StringTie	exon	43424784	43424862	1000	+	.	gene_id "MSTRG.3489"; transcript_id "MSTRG.3489.97"; exon_number "6";
chr1	StringTie	exon	43425113	43425207	1000	+	.	gene_id "MSTRG.3489"; transcript_id "MSTRG.3489.97"; exon_number "7";
chr1	StringTie	exon	43425474	43425642	1000	+	.	gene_id "MSTRG.3489"; transcript_id "MSTRG.3489.97"; exon_number "8";
chr1	StringTie	exon	43425835	43425949	1000	+	.	gene_id "MSTRG.3489"; transcript_id "MSTRG.3489.97"; exon_number "9";
chr1	StringTie	exon	43426038	43426538	1000	+	.	gene_id "MSTRG.3489"; transcript_id "MSTRG.3489.97"; exon_number "10";
chr1	StringTie	exon	43426715	43426809	1000	+	.	gene_id "MSTRG.3489"; transcript_id "MSTRG.3489.97"; exon_number "11";
chr1	StringTie	exon	43427056	43427179	1000	+	.	gene_id "MSTRG.3489"; transcript_id "MSTRG.3489.97"; exon_number "12";
chr1	StringTie	exon	43427281	43427445	1000	+	.	gene_id "MSTRG.3489"; transcript_id "MSTRG.3489.97"; exon_number "13";
chr1	StringTie	exon	43427530	43427734	1000	+	.	gene_id "MSTRG.3489"; transcript_id "MSTRG.3489.97"; exon_number "14";
chr1	StringTie	exon	43428003	43428118	1000	+	.	gene_id "MSTRG.3489"; transcript_id "MSTRG.3489.97"; exon_number "15";
chr1	StringTie	exon	43428240	43428486	1000	+	.	gene_id "MSTRG.3489"; transcript_id "MSTRG.3489.97"; exon_number "16";
chr1	StringTie	exon	43429703	43429844	1000	+	.	gene_id "MSTRG.3489"; transcript_id "MSTRG.3489.97"; exon_number "17";
chr1	StringTie	exon	43430011	43430103	1000	+	.	gene_id "MSTRG.3489"; transcript_id "MSTRG.3489.97"; exon_number "18";
chr1	StringTie	exon	43430311	43430389	1000	+	.	gene_id "MSTRG.3489"; transcript_id "MSTRG.3489.97"; exon_number "19";
chr1	StringTie	exon	43430496	43430789	1000	+	.	gene_id "MSTRG.3489"; transcript_id "MSTRG.3489.97"; exon_number "20";
chr1	StringTie	exon	43430949	43431090	1000	+	.	gene_id "MSTRG.3489"; transcript_id "MSTRG.3489.97"; exon_number "21";
chr1	StringTie	exon	43431265	43431372	1000	+	.	gene_id "MSTRG.3489"; transcript_id "MSTRG.3489.97"; exon_number "22";
chr1	StringTie	exon	43431460	43431523	1000	+	.	gene_id "MSTRG.3489"; transcript_id "MSTRG.3489.97"; exon_number "23";
chr1	StringTie	exon	43431716	43431901	1000	+	.	gene_id "MSTRG.3489"; transcript_id "MSTRG.3489.97"; exon_number "24";
chr1	StringTie	exon	43432272	43432359	1000	+	.	gene_id "MSTRG.3489"; transcript_id "MSTRG.3489.97"; exon_number "25";
chr1	StringTie	exon	43432517	43432604	1000	+	.	gene_id "MSTRG.3489"; transcript_id "MSTRG.3489.97"; exon_number "26";
chr1	StringTie	exon	43432728	43432799	1000	+	.	gene_id "MSTRG.3489"; transcript_id "MSTRG.3489.97"; exon_number "27";
chr1	StringTie	exon	43432989	43433190	1000	+	.	gene_id "MSTRG.3489"; transcript_id "MSTRG.3489.97"; exon_number "28";
chr1	StringTie	exon	43434034	43434214	1000	+	.	gene_id "MSTRG.3489"; transcript_id "MSTRG.3489.97"; exon_number "29";
chr1	StringTie	exon	43434386	43434485	1000	+	.	gene_id "MSTRG.3489"; transcript_id "MSTRG.3489.97"; exon_number "30";
chr1	StringTie	exon	43435200	43435329	1000	+	.	gene_id "MSTRG.3489"; transcript_id "MSTRG.3489.97"; exon_number "31";
chr1	StringTie	exon	43437171	43437323	1000	+	.	gene_id "MSTRG.3489"; transcript_id "MSTRG.3489.97"; exon_number "32";
chr1	StringTie	exon	43437406	43437508	1000	+	.	gene_id "MSTRG.3489"; transcript_id "MSTRG.3489.97"; exon_number "33";
chr1	StringTie	exon	43437595	43437700	1000	+	.	gene_id "MSTRG.3489"; transcript_id "MSTRG.3489.97"; exon_number "34";
chr1	StringTie	exon	43437791	43437902	1000	+	.	gene_id "MSTRG.3489"; transcript_id "MSTRG.3489.97"; exon_number "35";
chr1	StringTie	exon	43438699	43438817	1000	+	.	gene_id "MSTRG.3489"; transcript_id "MSTRG.3489.97"; exon_number "36";
chr1	StringTie	exon	43438929	43439093	1000	+	.	gene_id "MSTRG.3489"; transcript_id "MSTRG.3489.97"; exon_number "37";
chr1	StringTie	exon	43439358	43439442	1000	+	.	gene_id "MSTRG.3489"; transcript_id "MSTRG.3489.97"; exon_number "38";
chr1	StringTie	exon	43439605	43439769	1000	+	.	gene_id "MSTRG.3489"; transcript_id "MSTRG.3489.97"; exon_number "39";
chr1	StringTie	exon	43439881	43440048	1000	+	.	gene_id "MSTRG.3489"; transcript_id "MSTRG.3489.97"; exon_number "40";
chr1	StringTie	exon	43440453	43440586	1000	+	.	gene_id "MSTRG.3489"; transcript_id "MSTRG.3489.97"; exon_number "41";
chr1	StringTie	exon	43441214	43441380	1000	+	.	gene_id "MSTRG.3489"; transcript_id "MSTRG.3489.97"; exon_number "42";
chr1	StringTie	exon	43441504	43441601	1000	+	.	gene_id "MSTRG.3489"; transcript_id "MSTRG.3489.97"; exon_number "43";
chr1	StringTie	exon	43441686	43441818	1000	+	.	gene_id "MSTRG.3489"; transcript_id "MSTRG.3489.97"; exon_number "44";
chr1	StringTie	exon	43442000	43442130	1000	+	.	gene_id "MSTRG.3489"; transcript_id "MSTRG.3489.97"; exon_number "45";
chr1	StringTie	exon	43442268	43442368	1000	+	.	gene_id "MSTRG.3489"; transcript_id "MSTRG.3489.97"; exon_number "46";
chr1	StringTie	exon	43442442	43442618	1000	+	.	gene_id "MSTRG.3489"; transcript_id "MSTRG.3489.97"; exon_number "47";
chr1	StringTie	exon	43442819	43443086	1000	+	.	gene_id "MSTRG.3489"; transcript_id "MSTRG.3489.97"; exon_number "48";
chr1	StringTie	exon	43443188	43443267	1000	+	.	gene_id "MSTRG.3489"; transcript_id "MSTRG.3489.97"; exon_number "49";
chr1	StringTie	exon	43443352	43443477	1000	+	.	gene_id "MSTRG.3489"; transcript_id "MSTRG.3489.97"; exon_number "50";
chr1	StringTie	exon	43443597	43443796	1000	+	.	gene_id "MSTRG.3489"; transcript_id "MSTRG.3489.97"; exon_number "51";
chr1	StringTie	exon	43445894	43445984	1000	+	.	gene_id "MSTRG.3489"; transcript_id "MSTRG.3489.97"; exon_number "52";
chr1	StringTie	exon	43446179	43446259	1000	+	.	gene_id "MSTRG.3489"; transcript_id "MSTRG.3489.97"; exon_number "53";
chr1	StringTie	exon	43446342	43446416	1000	+	.	gene_id "MSTRG.3489"; transcript_id "MSTRG.3489.97"; exon_number "54";
chr1	StringTie	exon	43446955	43447168	1000	+	.	gene_id "MSTRG.3489"; transcript_id "MSTRG.3489.97"; exon_number "55";
chr1	StringTie	exon	43447545	43447698	1000	+	.	gene_id "MSTRG.3489"; transcript_id "MSTRG.3489.97"; exon_number "56";
chr1	StringTie	exon	43447849	43447971	1000	+	.	gene_id "MSTRG.3489"; transcript_id "MSTRG.3489.97"; exon_number "57";
chr1	StringTie	exon	43448079	43448484	1000	+	.	gene_id "MSTRG.3489"; transcript_id "MSTRG.3489.97"; exon_number "58";
chr1	StringTie	exon	43448612	43448728	1000	+	.	gene_id "MSTRG.3489"; transcript_id "MSTRG.3489.97"; exon_number "59";
chr1	StringTie	exon	43450103	43450171	1000	+	.	gene_id "MSTRG.3489"; transcript_id "MSTRG.3489.97"; exon_number "60";
chr1	StringTie	exon	43450337	43452655	1000	+	.	gene_id "MSTRG.3489"; transcript_id "MSTRG.3489.97"; exon_number "61";
chr1	StringTie	transcript	43423099	43452655	1000	+	.	gene_id "MSTRG.3489"; transcript_id "MSTRG.3489.98";
chr1	StringTie	exon	43423099	43423316	1000	+	.	gene_id "MSTRG.3489"; transcript_id "MSTRG.3489.98"; exon_number "1";
chr1	StringTie	exon	43424217	43424432	1000	+	.	gene_id "MSTRG.3489"; transcript_id "MSTRG.3489.98"; exon_number "2";
chr1	StringTie	exon	43424784	43424862	1000	+	.	gene_id "MSTRG.3489"; transcript_id "MSTRG.3489.98"; exon_number "3";
chr1	StringTie	exon	43425113	43425207	1000	+	.	gene_id "MSTRG.3489"; transcript_id "MSTRG.3489.98"; exon_number "4";
chr1	StringTie	exon	43425474	43425642	1000	+	.	gene_id "MSTRG.3489"; transcript_id "MSTRG.3489.98"; exon_number "5";
chr1	StringTie	exon	43425835	43425949	1000	+	.	gene_id "MSTRG.3489"; transcript_id "MSTRG.3489.98"; exon_number "6";
chr1	StringTie	exon	43426038	43426538	1000	+	.	gene_id "MSTRG.3489"; transcript_id "MSTRG.3489.98"; exon_number "7";
chr1	StringTie	exon	43426715	43426809	1000	+	.	gene_id "MSTRG.3489"; transcript_id "MSTRG.3489.98"; exon_number "8";
chr1	StringTie	exon	43427056	43427179	1000	+	.	gene_id "MSTRG.3489"; transcript_id "MSTRG.3489.98"; exon_number "9";
chr1	StringTie	exon	43427281	43427445	1000	+	.	gene_id "MSTRG.3489"; transcript_id "MSTRG.3489.98"; exon_number "10";
chr1	StringTie	exon	43427530	43427734	1000	+	.	gene_id "MSTRG.3489"; transcript_id "MSTRG.3489.98"; exon_number "11";
chr1	StringTie	exon	43428003	43428118	1000	+	.	gene_id "MSTRG.3489"; transcript_id "MSTRG.3489.98"; exon_number "12";
chr1	StringTie	exon	43428240	43428486	1000	+	.	gene_id "MSTRG.3489"; transcript_id "MSTRG.3489.98"; exon_number "13";
chr1	StringTie	exon	43429703	43429844	1000	+	.	gene_id "MSTRG.3489"; transcript_id "MSTRG.3489.98"; exon_number "14";
chr1	StringTie	exon	43430011	43430103	1000	+	.	gene_id "MSTRG.3489"; transcript_id "MSTRG.3489.98"; exon_number "15";
chr1	StringTie	exon	43430311	43430389	1000	+	.	gene_id "MSTRG.3489"; transcript_id "MSTRG.3489.98"; exon_number "16";
chr1	StringTie	exon	43430496	43430789	1000	+	.	gene_id "MSTRG.3489"; transcript_id "MSTRG.3489.98"; exon_number "17";
chr1	StringTie	exon	43430949	43431090	1000	+	.	gene_id "MSTRG.3489"; transcript_id "MSTRG.3489.98"; exon_number "18";
chr1	StringTie	exon	43431265	43431372	1000	+	.	gene_id "MSTRG.3489"; transcript_id "MSTRG.3489.98"; exon_number "19";
chr1	StringTie	exon	43431460	43431523	1000	+	.	gene_id "MSTRG.3489"; transcript_id "MSTRG.3489.98"; exon_number "20";
chr1	StringTie	exon	43431716	43431901	1000	+	.	gene_id "MSTRG.3489"; transcript_id "MSTRG.3489.98"; exon_number "21";
chr1	StringTie	exon	43432272	43432439	1000	+	.	gene_id "MSTRG.3489"; transcript_id "MSTRG.3489.98"; exon_number "22";
chr1	StringTie	exon	43432517	43432604	1000	+	.	gene_id "MSTRG.3489"; transcript_id "MSTRG.3489.98"; exon_number "23";
chr1	StringTie	exon	43432728	43432799	1000	+	.	gene_id "MSTRG.3489"; transcript_id "MSTRG.3489.98"; exon_number "24";
chr1	StringTie	exon	43432989	43433190	1000	+	.	gene_id "MSTRG.3489"; transcript_id "MSTRG.3489.98"; exon_number "25";
chr1	StringTie	exon	43434034	43435329	1000	+	.	gene_id "MSTRG.3489"; transcript_id "MSTRG.3489.98"; exon_number "26";
chr1	StringTie	exon	43437171	43437323	1000	+	.	gene_id "MSTRG.3489"; transcript_id "MSTRG.3489.98"; exon_number "27";
chr1	StringTie	exon	43437406	43437508	1000	+	.	gene_id "MSTRG.3489"; transcript_id "MSTRG.3489.98"; exon_number "28";
chr1	StringTie	exon	43437595	43437700	1000	+	.	gene_id "MSTRG.3489"; transcript_id "MSTRG.3489.98"; exon_number "29";
chr1	StringTie	exon	43437791	43437902	1000	+	.	gene_id "MSTRG.3489"; transcript_id "MSTRG.3489.98"; exon_number "30";
chr1	StringTie	exon	43438699	43438817	1000	+	.	gene_id "MSTRG.3489"; transcript_id "MSTRG.3489.98"; exon_number "31";
chr1	StringTie	exon	43438929	43439093	1000	+	.	gene_id "MSTRG.3489"; transcript_id "MSTRG.3489.98"; exon_number "32";
chr1	StringTie	exon	43439358	43439442	1000	+	.	gene_id "MSTRG.3489"; transcript_id "MSTRG.3489.98"; exon_number "33";
chr1	StringTie	exon	43439605	43439769	1000	+	.	gene_id "MSTRG.3489"; transcript_id "MSTRG.3489.98"; exon_number "34";
chr1	StringTie	exon	43439881	43440048	1000	+	.	gene_id "MSTRG.3489"; transcript_id "MSTRG.3489.98"; exon_number "35";
chr1	StringTie	exon	43440453	43440586	1000	+	.	gene_id "MSTRG.3489"; transcript_id "MSTRG.3489.98"; exon_number "36";
chr1	StringTie	exon	43441214	43441380	1000	+	.	gene_id "MSTRG.3489"; transcript_id "MSTRG.3489.98"; exon_number "37";
chr1	StringTie	exon	43441504	43441601	1000	+	.	gene_id "MSTRG.3489"; transcript_id "MSTRG.3489.98"; exon_number "38";
chr1	StringTie	exon	43441686	43441818	1000	+	.	gene_id "MSTRG.3489"; transcript_id "MSTRG.3489.98"; exon_number "39";
chr1	StringTie	exon	43442000	43442130	1000	+	.	gene_id "MSTRG.3489"; transcript_id "MSTRG.3489.98"; exon_number "40";
chr1	StringTie	exon	43442268	43442368	1000	+	.	gene_id "MSTRG.3489"; transcript_id "MSTRG.3489.98"; exon_number "41";
chr1	StringTie	exon	43442442	43442618	1000	+	.	gene_id "MSTRG.3489"; transcript_id "MSTRG.3489.98"; exon_number "42";
chr1	StringTie	exon	43442819	43443086	1000	+	.	gene_id "MSTRG.3489"; transcript_id "MSTRG.3489.98"; exon_number "43";
chr1	StringTie	exon	43443188	43443267	1000	+	.	gene_id "MSTRG.3489"; transcript_id "MSTRG.3489.98"; exon_number "44";
chr1	StringTie	exon	43443352	43443477	1000	+	.	gene_id "MSTRG.3489"; transcript_id "MSTRG.3489.98"; exon_number "45";
chr1	StringTie	exon	43443597	43443796	1000	+	.	gene_id "MSTRG.3489"; transcript_id "MSTRG.3489.98"; exon_number "46";
chr1	StringTie	exon	43445894	43445984	1000	+	.	gene_id "MSTRG.3489"; transcript_id "MSTRG.3489.98"; exon_number "47";
chr1	StringTie	exon	43446179	43446259	1000	+	.	gene_id "MSTRG.3489"; transcript_id "MSTRG.3489.98"; exon_number "48";
chr1	StringTie	exon	43446342	43446416	1000	+	.	gene_id "MSTRG.3489"; transcript_id "MSTRG.3489.98"; exon_number "49";
chr1	StringTie	exon	43446955	43447168	1000	+	.	gene_id "MSTRG.3489"; transcript_id "MSTRG.3489.98"; exon_number "50";
chr1	StringTie	exon	43447545	43447698	1000	+	.	gene_id "MSTRG.3489"; transcript_id "MSTRG.3489.98"; exon_number "51";
chr1	StringTie	exon	43447849	43447971	1000	+	.	gene_id "MSTRG.3489"; transcript_id "MSTRG.3489.98"; exon_number "52";
chr1	StringTie	exon	43448079	43448484	1000	+	.	gene_id "MSTRG.3489"; transcript_id "MSTRG.3489.98"; exon_number "53";
chr1	StringTie	exon	43448612	43448728	1000	+	.	gene_id "MSTRG.3489"; transcript_id "MSTRG.3489.98"; exon_number "54";
chr1	StringTie	exon	43450103	43450171	1000	+	.	gene_id "MSTRG.3489"; transcript_id "MSTRG.3489.98"; exon_number "55";
chr1	StringTie	exon	43450337	43452655	1000	+	.	gene_id "MSTRG.3489"; transcript_id "MSTRG.3489.98"; exon_number "56";
chr1	StringTie	transcript	43423997	43453533	1000	+	.	gene_id "MSTRG.3489"; transcript_id "MSTRG.3489.99";
chr1	StringTie	exon	43423997	43424432	1000	+	.	gene_id "MSTRG.3489"; transcript_id "MSTRG.3489.99"; exon_number "1";
chr1	StringTie	exon	43424784	43424862	1000	+	.	gene_id "MSTRG.3489"; transcript_id "MSTRG.3489.99"; exon_number "2";
chr1	StringTie	exon	43425113	43425207	1000	+	.	gene_id "MSTRG.3489"; transcript_id "MSTRG.3489.99"; exon_number "3";
chr1	StringTie	exon	43425474	43425642	1000	+	.	gene_id "MSTRG.3489"; transcript_id "MSTRG.3489.99"; exon_number "4";
chr1	StringTie	exon	43425835	43425949	1000	+	.	gene_id "MSTRG.3489"; transcript_id "MSTRG.3489.99"; exon_number "5";
chr1	StringTie	exon	43426038	43426151	1000	+	.	gene_id "MSTRG.3489"; transcript_id "MSTRG.3489.99"; exon_number "6";
chr1	StringTie	exon	43426368	43426538	1000	+	.	gene_id "MSTRG.3489"; transcript_id "MSTRG.3489.99"; exon_number "7";
chr1	StringTie	exon	43426715	43426809	1000	+	.	gene_id "MSTRG.3489"; transcript_id "MSTRG.3489.99"; exon_number "8";
chr1	StringTie	exon	43427056	43427179	1000	+	.	gene_id "MSTRG.3489"; transcript_id "MSTRG.3489.99"; exon_number "9";
chr1	StringTie	exon	43427281	43427445	1000	+	.	gene_id "MSTRG.3489"; transcript_id "MSTRG.3489.99"; exon_number "10";
chr1	StringTie	exon	43427530	43427734	1000	+	.	gene_id "MSTRG.3489"; transcript_id "MSTRG.3489.99"; exon_number "11";
chr1	StringTie	exon	43428003	43428118	1000	+	.	gene_id "MSTRG.3489"; transcript_id "MSTRG.3489.99"; exon_number "12";
chr1	StringTie	exon	43428240	43428486	1000	+	.	gene_id "MSTRG.3489"; transcript_id "MSTRG.3489.99"; exon_number "13";
chr1	StringTie	exon	43429703	43429844	1000	+	.	gene_id "MSTRG.3489"; transcript_id "MSTRG.3489.99"; exon_number "14";
chr1	StringTie	exon	43430011	43430103	1000	+	.	gene_id "MSTRG.3489"; transcript_id "MSTRG.3489.99"; exon_number "15";
chr1	StringTie	exon	43430311	43430389	1000	+	.	gene_id "MSTRG.3489"; transcript_id "MSTRG.3489.99"; exon_number "16";
chr1	StringTie	exon	43430496	43430789	1000	+	.	gene_id "MSTRG.3489"; transcript_id "MSTRG.3489.99"; exon_number "17";
chr1	StringTie	exon	43430949	43431090	1000	+	.	gene_id "MSTRG.3489"; transcript_id "MSTRG.3489.99"; exon_number "18";
chr1	StringTie	exon	43431265	43431372	1000	+	.	gene_id "MSTRG.3489"; transcript_id "MSTRG.3489.99"; exon_number "19";
chr1	StringTie	exon	43431460	43431523	1000	+	.	gene_id "MSTRG.3489"; transcript_id "MSTRG.3489.99"; exon_number "20";
chr1	StringTie	exon	43431716	43431901	1000	+	.	gene_id "MSTRG.3489"; transcript_id "MSTRG.3489.99"; exon_number "21";
chr1	StringTie	exon	43432272	43432439	1000	+	.	gene_id "MSTRG.3489"; transcript_id "MSTRG.3489.99"; exon_number "22";
chr1	StringTie	exon	43432517	43432604	1000	+	.	gene_id "MSTRG.3489"; transcript_id "MSTRG.3489.99"; exon_number "23";
chr1	StringTie	exon	43432728	43432799	1000	+	.	gene_id "MSTRG.3489"; transcript_id "MSTRG.3489.99"; exon_number "24";
chr1	StringTie	exon	43432989	43433190	1000	+	.	gene_id "MSTRG.3489"; transcript_id "MSTRG.3489.99"; exon_number "25";
chr1	StringTie	exon	43434034	43434485	1000	+	.	gene_id "MSTRG.3489"; transcript_id "MSTRG.3489.99"; exon_number "26";
chr1	StringTie	exon	43435200	43435329	1000	+	.	gene_id "MSTRG.3489"; transcript_id "MSTRG.3489.99"; exon_number "27";
chr1	StringTie	exon	43437171	43437323	1000	+	.	gene_id "MSTRG.3489"; transcript_id "MSTRG.3489.99"; exon_number "28";
chr1	StringTie	exon	43437406	43437508	1000	+	.	gene_id "MSTRG.3489"; transcript_id "MSTRG.3489.99"; exon_number "29";
chr1	StringTie	exon	43437595	43437700	1000	+	.	gene_id "MSTRG.3489"; transcript_id "MSTRG.3489.99"; exon_number "30";
chr1	StringTie	exon	43437791	43437902	1000	+	.	gene_id "MSTRG.3489"; transcript_id "MSTRG.3489.99"; exon_number "31";
chr1	StringTie	exon	43438699	43438817	1000	+	.	gene_id "MSTRG.3489"; transcript_id "MSTRG.3489.99"; exon_number "32";
chr1	StringTie	exon	43438929	43439093	1000	+	.	gene_id "MSTRG.3489"; transcript_id "MSTRG.3489.99"; exon_number "33";
chr1	StringTie	exon	43439358	43439442	1000	+	.	gene_id "MSTRG.3489"; transcript_id "MSTRG.3489.99"; exon_number "34";
chr1	StringTie	exon	43439605	43439769	1000	+	.	gene_id "MSTRG.3489"; transcript_id "MSTRG.3489.99"; exon_number "35";
chr1	StringTie	exon	43439881	43440048	1000	+	.	gene_id "MSTRG.3489"; transcript_id "MSTRG.3489.99"; exon_number "36";
chr1	StringTie	exon	43440453	43440586	1000	+	.	gene_id "MSTRG.3489"; transcript_id "MSTRG.3489.99"; exon_number "37";
chr1	StringTie	exon	43441214	43441380	1000	+	.	gene_id "MSTRG.3489"; transcript_id "MSTRG.3489.99"; exon_number "38";
chr1	StringTie	exon	43441504	43441601	1000	+	.	gene_id "MSTRG.3489"; transcript_id "MSTRG.3489.99"; exon_number "39";
chr1	StringTie	exon	43441686	43441818	1000	+	.	gene_id "MSTRG.3489"; transcript_id "MSTRG.3489.99"; exon_number "40";
chr1	StringTie	exon	43442000	43442130	1000	+	.	gene_id "MSTRG.3489"; transcript_id "MSTRG.3489.99"; exon_number "41";
chr1	StringTie	exon	43442268	43442368	1000	+	.	gene_id "MSTRG.3489"; transcript_id "MSTRG.3489.99"; exon_number "42";
chr1	StringTie	exon	43442442	43442618	1000	+	.	gene_id "MSTRG.3489"; transcript_id "MSTRG.3489.99"; exon_number "43";
chr1	StringTie	exon	43442819	43443086	1000	+	.	gene_id "MSTRG.3489"; transcript_id "MSTRG.3489.99"; exon_number "44";
chr1	StringTie	exon	43443188	43443267	1000	+	.	gene_id "MSTRG.3489"; transcript_id "MSTRG.3489.99"; exon_number "45";
chr1	StringTie	exon	43443352	43443477	1000	+	.	gene_id "MSTRG.3489"; transcript_id "MSTRG.3489.99"; exon_number "46";
chr1	StringTie	exon	43443597	43443796	1000	+	.	gene_id "MSTRG.3489"; transcript_id "MSTRG.3489.99"; exon_number "47";
chr1	StringTie	exon	43445894	43445984	1000	+	.	gene_id "MSTRG.3489"; transcript_id "MSTRG.3489.99"; exon_number "48";
chr1	StringTie	exon	43446179	43446259	1000	+	.	gene_id "MSTRG.3489"; transcript_id "MSTRG.3489.99"; exon_number "49";
chr1	StringTie	exon	43446342	43446416	1000	+	.	gene_id "MSTRG.3489"; transcript_id "MSTRG.3489.99"; exon_number "50";
chr1	StringTie	exon	43446955	43447168	1000	+	.	gene_id "MSTRG.3489"; transcript_id "MSTRG.3489.99"; exon_number "51";
chr1	StringTie	exon	43447545	43447698	1000	+	.	gene_id "MSTRG.3489"; transcript_id "MSTRG.3489.99"; exon_number "52";
chr1	StringTie	exon	43447849	43447971	1000	+	.	gene_id "MSTRG.3489"; transcript_id "MSTRG.3489.99"; exon_number "53";
chr1	StringTie	exon	43448079	43448484	1000	+	.	gene_id "MSTRG.3489"; transcript_id "MSTRG.3489.99"; exon_number "54";
chr1	StringTie	exon	43448612	43448728	1000	+	.	gene_id "MSTRG.3489"; transcript_id "MSTRG.3489.99"; exon_number "55";
chr1	StringTie	exon	43450103	43450171	1000	+	.	gene_id "MSTRG.3489"; transcript_id "MSTRG.3489.99"; exon_number "56";
chr1	StringTie	exon	43450337	43452452	1000	+	.	gene_id "MSTRG.3489"; transcript_id "MSTRG.3489.99"; exon_number "57";
chr1	StringTie	exon	43452894	43453032	1000	+	.	gene_id "MSTRG.3489"; transcript_id "MSTRG.3489.99"; exon_number "58";
chr1	StringTie	exon	43453504	43453533	1000	+	.	gene_id "MSTRG.3489"; transcript_id "MSTRG.3489.99"; exon_number "59";
chr11	StringTie	transcript	100663961	100666415	1000	-	.	gene_id "MSTRG.34890"; transcript_id "MSTRG.34890.1";
chr11	StringTie	exon	100663961	100664268	1000	-	.	gene_id "MSTRG.34890"; transcript_id "MSTRG.34890.1"; exon_number "1";
chr11	StringTie	exon	100666318	100666415	1000	-	.	gene_id "MSTRG.34890"; transcript_id "MSTRG.34890.1"; exon_number "2";
chr11	StringTie	transcript	99819532	100358885	1000	+	.	gene_id "MSTRG.34891"; transcript_id "ENST00000279463"; gene_name "CNTN5"; ref_gene_id "ENSG00000149972";
chr11	StringTie	exon	99819532	99819765	1000	+	.	gene_id "MSTRG.34891"; transcript_id "ENST00000279463"; exon_number "1"; gene_name "CNTN5"; ref_gene_id "ENSG00000149972";
chr11	StringTie	exon	99844852	99844975	1000	+	.	gene_id "MSTRG.34891"; transcript_id "ENST00000279463"; exon_number "2"; gene_name "CNTN5"; ref_gene_id "ENSG00000149972";
chr11	StringTie	exon	99845087	99845262	1000	+	.	gene_id "MSTRG.34891"; transcript_id "ENST00000279463"; exon_number "3"; gene_name "CNTN5"; ref_gene_id "ENSG00000149972";
chr11	StringTie	exon	99916054	99916149	1000	+	.	gene_id "MSTRG.34891"; transcript_id "ENST00000279463"; exon_number "4"; gene_name "CNTN5"; ref_gene_id "ENSG00000149972";
chr11	StringTie	exon	99956806	99957009	1000	+	.	gene_id "MSTRG.34891"; transcript_id "ENST00000279463"; exon_number "5"; gene_name "CNTN5"; ref_gene_id "ENSG00000149972";
chr11	StringTie	exon	100002034	100002136	1000	+	.	gene_id "MSTRG.34891"; transcript_id "ENST00000279463"; exon_number "6"; gene_name "CNTN5"; ref_gene_id "ENSG00000149972";
chr11	StringTie	exon	100061212	100061393	1000	+	.	gene_id "MSTRG.34891"; transcript_id "ENST00000279463"; exon_number "7"; gene_name "CNTN5"; ref_gene_id "ENSG00000149972";
chr11	StringTie	exon	100070424	100070560	1000	+	.	gene_id "MSTRG.34891"; transcript_id "ENST00000279463"; exon_number "8"; gene_name "CNTN5"; ref_gene_id "ENSG00000149972";
chr11	StringTie	exon	100071705	100071834	1000	+	.	gene_id "MSTRG.34891"; transcript_id "ENST00000279463"; exon_number "9"; gene_name "CNTN5"; ref_gene_id "ENSG00000149972";
chr11	StringTie	exon	100074144	100074294	1000	+	.	gene_id "MSTRG.34891"; transcript_id "ENST00000279463"; exon_number "10"; gene_name "CNTN5"; ref_gene_id "ENSG00000149972";
chr11	StringTie	exon	100191126	100191253	1000	+	.	gene_id "MSTRG.34891"; transcript_id "ENST00000279463"; exon_number "11"; gene_name "CNTN5"; ref_gene_id "ENSG00000149972";
chr11	StringTie	exon	100193488	100193663	1000	+	.	gene_id "MSTRG.34891"; transcript_id "ENST00000279463"; exon_number "12"; gene_name "CNTN5"; ref_gene_id "ENSG00000149972";
chr11	StringTie	exon	100224692	100224812	1000	+	.	gene_id "MSTRG.34891"; transcript_id "ENST00000279463"; exon_number "13"; gene_name "CNTN5"; ref_gene_id "ENSG00000149972";
chr11	StringTie	exon	100255760	100255918	1000	+	.	gene_id "MSTRG.34891"; transcript_id "ENST00000279463"; exon_number "14"; gene_name "CNTN5"; ref_gene_id "ENSG00000149972";
chr11	StringTie	exon	100271092	100271241	1000	+	.	gene_id "MSTRG.34891"; transcript_id "ENST00000279463"; exon_number "15"; gene_name "CNTN5"; ref_gene_id "ENSG00000149972";
chr11	StringTie	exon	100297625	100297695	1000	+	.	gene_id "MSTRG.34891"; transcript_id "ENST00000279463"; exon_number "16"; gene_name "CNTN5"; ref_gene_id "ENSG00000149972";
chr11	StringTie	exon	100299162	100299396	1000	+	.	gene_id "MSTRG.34891"; transcript_id "ENST00000279463"; exon_number "17"; gene_name "CNTN5"; ref_gene_id "ENSG00000149972";
chr11	StringTie	exon	100308359	100308468	1000	+	.	gene_id "MSTRG.34891"; transcript_id "ENST00000279463"; exon_number "18"; gene_name "CNTN5"; ref_gene_id "ENSG00000149972";
chr11	StringTie	exon	100340463	100340649	1000	+	.	gene_id "MSTRG.34891"; transcript_id "ENST00000279463"; exon_number "19"; gene_name "CNTN5"; ref_gene_id "ENSG00000149972";
chr11	StringTie	exon	100341093	100341205	1000	+	.	gene_id "MSTRG.34891"; transcript_id "ENST00000279463"; exon_number "20"; gene_name "CNTN5"; ref_gene_id "ENSG00000149972";
chr11	StringTie	exon	100350702	100350870	1000	+	.	gene_id "MSTRG.34891"; transcript_id "ENST00000279463"; exon_number "21"; gene_name "CNTN5"; ref_gene_id "ENSG00000149972";
chr11	StringTie	exon	100356117	100358885	1000	+	.	gene_id "MSTRG.34891"; transcript_id "ENST00000279463"; exon_number "22"; gene_name "CNTN5"; ref_gene_id "ENSG00000149972";
chr11	StringTie	transcript	99556139	100356742	1000	+	.	gene_id "MSTRG.34891"; transcript_id "ENST00000418526"; gene_name "CNTN5"; ref_gene_id "ENSG00000149972";
chr11	StringTie	exon	99556139	99556269	1000	+	.	gene_id "MSTRG.34891"; transcript_id "ENST00000418526"; exon_number "1"; gene_name "CNTN5"; ref_gene_id "ENSG00000149972";
chr11	StringTie	exon	99844852	99844975	1000	+	.	gene_id "MSTRG.34891"; transcript_id "ENST00000418526"; exon_number "2"; gene_name "CNTN5"; ref_gene_id "ENSG00000149972";
chr11	StringTie	exon	99845087	99845262	1000	+	.	gene_id "MSTRG.34891"; transcript_id "ENST00000418526"; exon_number "3"; gene_name "CNTN5"; ref_gene_id "ENSG00000149972";
chr11	StringTie	exon	99916054	99916149	1000	+	.	gene_id "MSTRG.34891"; transcript_id "ENST00000418526"; exon_number "4"; gene_name "CNTN5"; ref_gene_id "ENSG00000149972";
chr11	StringTie	exon	99956806	99957009	1000	+	.	gene_id "MSTRG.34891"; transcript_id "ENST00000418526"; exon_number "5"; gene_name "CNTN5"; ref_gene_id "ENSG00000149972";
chr11	StringTie	exon	100002034	100002136	1000	+	.	gene_id "MSTRG.34891"; transcript_id "ENST00000418526"; exon_number "6"; gene_name "CNTN5"; ref_gene_id "ENSG00000149972";
chr11	StringTie	exon	100061212	100061393	1000	+	.	gene_id "MSTRG.34891"; transcript_id "ENST00000418526"; exon_number "7"; gene_name "CNTN5"; ref_gene_id "ENSG00000149972";
chr11	StringTie	exon	100070424	100070560	1000	+	.	gene_id "MSTRG.34891"; transcript_id "ENST00000418526"; exon_number "8"; gene_name "CNTN5"; ref_gene_id "ENSG00000149972";
chr11	StringTie	exon	100071705	100071834	1000	+	.	gene_id "MSTRG.34891"; transcript_id "ENST00000418526"; exon_number "9"; gene_name "CNTN5"; ref_gene_id "ENSG00000149972";
chr11	StringTie	exon	100074144	100074294	1000	+	.	gene_id "MSTRG.34891"; transcript_id "ENST00000418526"; exon_number "10"; gene_name "CNTN5"; ref_gene_id "ENSG00000149972";
chr11	StringTie	exon	100191126	100191253	1000	+	.	gene_id "MSTRG.34891"; transcript_id "ENST00000418526"; exon_number "11"; gene_name "CNTN5"; ref_gene_id "ENSG00000149972";
chr11	StringTie	exon	100193488	100193663	1000	+	.	gene_id "MSTRG.34891"; transcript_id "ENST00000418526"; exon_number "12"; gene_name "CNTN5"; ref_gene_id "ENSG00000149972";
chr11	StringTie	exon	100224692	100224812	1000	+	.	gene_id "MSTRG.34891"; transcript_id "ENST00000418526"; exon_number "13"; gene_name "CNTN5"; ref_gene_id "ENSG00000149972";
chr11	StringTie	exon	100255760	100255918	1000	+	.	gene_id "MSTRG.34891"; transcript_id "ENST00000418526"; exon_number "14"; gene_name "CNTN5"; ref_gene_id "ENSG00000149972";
chr11	StringTie	exon	100271092	100271241	1000	+	.	gene_id "MSTRG.34891"; transcript_id "ENST00000418526"; exon_number "15"; gene_name "CNTN5"; ref_gene_id "ENSG00000149972";
chr11	StringTie	exon	100297625	100297695	1000	+	.	gene_id "MSTRG.34891"; transcript_id "ENST00000418526"; exon_number "16"; gene_name "CNTN5"; ref_gene_id "ENSG00000149972";
chr11	StringTie	exon	100299162	100299396	1000	+	.	gene_id "MSTRG.34891"; transcript_id "ENST00000418526"; exon_number "17"; gene_name "CNTN5"; ref_gene_id "ENSG00000149972";
chr11	StringTie	exon	100308359	100308468	1000	+	.	gene_id "MSTRG.34891"; transcript_id "ENST00000418526"; exon_number "18"; gene_name "CNTN5"; ref_gene_id "ENSG00000149972";
chr11	StringTie	exon	100340463	100340649	1000	+	.	gene_id "MSTRG.34891"; transcript_id "ENST00000418526"; exon_number "19"; gene_name "CNTN5"; ref_gene_id "ENSG00000149972";
chr11	StringTie	exon	100341093	100341205	1000	+	.	gene_id "MSTRG.34891"; transcript_id "ENST00000418526"; exon_number "20"; gene_name "CNTN5"; ref_gene_id "ENSG00000149972";
chr11	StringTie	exon	100350702	100350870	1000	+	.	gene_id "MSTRG.34891"; transcript_id "ENST00000418526"; exon_number "21"; gene_name "CNTN5"; ref_gene_id "ENSG00000149972";
chr11	StringTie	exon	100356117	100356742	1000	+	.	gene_id "MSTRG.34891"; transcript_id "ENST00000418526"; exon_number "22"; gene_name "CNTN5"; ref_gene_id "ENSG00000149972";
chr11	StringTie	transcript	100191177	100356289	1000	+	.	gene_id "MSTRG.34891"; transcript_id "ENST00000524560"; gene_name "CNTN5"; ref_gene_id "ENSG00000149972";
chr11	StringTie	exon	100191177	100191253	1000	+	.	gene_id "MSTRG.34891"; transcript_id "ENST00000524560"; exon_number "1"; gene_name "CNTN5"; ref_gene_id "ENSG00000149972";
chr11	StringTie	exon	100193488	100193663	1000	+	.	gene_id "MSTRG.34891"; transcript_id "ENST00000524560"; exon_number "2"; gene_name "CNTN5"; ref_gene_id "ENSG00000149972";
chr11	StringTie	exon	100255760	100255918	1000	+	.	gene_id "MSTRG.34891"; transcript_id "ENST00000524560"; exon_number "3"; gene_name "CNTN5"; ref_gene_id "ENSG00000149972";
chr11	StringTie	exon	100271092	100271241	1000	+	.	gene_id "MSTRG.34891"; transcript_id "ENST00000524560"; exon_number "4"; gene_name "CNTN5"; ref_gene_id "ENSG00000149972";
chr11	StringTie	exon	100297625	100297695	1000	+	.	gene_id "MSTRG.34891"; transcript_id "ENST00000524560"; exon_number "5"; gene_name "CNTN5"; ref_gene_id "ENSG00000149972";
chr11	StringTie	exon	100299162	100299396	1000	+	.	gene_id "MSTRG.34891"; transcript_id "ENST00000524560"; exon_number "6"; gene_name "CNTN5"; ref_gene_id "ENSG00000149972";
chr11	StringTie	exon	100308359	100308468	1000	+	.	gene_id "MSTRG.34891"; transcript_id "ENST00000524560"; exon_number "7"; gene_name "CNTN5"; ref_gene_id "ENSG00000149972";
chr11	StringTie	exon	100340463	100340649	1000	+	.	gene_id "MSTRG.34891"; transcript_id "ENST00000524560"; exon_number "8"; gene_name "CNTN5"; ref_gene_id "ENSG00000149972";
chr11	StringTie	exon	100341093	100341205	1000	+	.	gene_id "MSTRG.34891"; transcript_id "ENST00000524560"; exon_number "9"; gene_name "CNTN5"; ref_gene_id "ENSG00000149972";
chr11	StringTie	exon	100350702	100350870	1000	+	.	gene_id "MSTRG.34891"; transcript_id "ENST00000524560"; exon_number "10"; gene_name "CNTN5"; ref_gene_id "ENSG00000149972";
chr11	StringTie	exon	100356117	100356289	1000	+	.	gene_id "MSTRG.34891"; transcript_id "ENST00000524560"; exon_number "11"; gene_name "CNTN5"; ref_gene_id "ENSG00000149972";
chr11	StringTie	transcript	99021190	100358885	1000	+	.	gene_id "MSTRG.34891"; transcript_id "ENST00000524871"; gene_name "CNTN5"; ref_gene_id "ENSG00000149972";
chr11	StringTie	exon	99021190	99021270	1000	+	.	gene_id "MSTRG.34891"; transcript_id "ENST00000524871"; exon_number "1"; gene_name "CNTN5"; ref_gene_id "ENSG00000149972";
chr11	StringTie	exon	99325346	99325484	1000	+	.	gene_id "MSTRG.34891"; transcript_id "ENST00000524871"; exon_number "2"; gene_name "CNTN5"; ref_gene_id "ENSG00000149972";
chr11	StringTie	exon	99556145	99556269	1000	+	.	gene_id "MSTRG.34891"; transcript_id "ENST00000524871"; exon_number "3"; gene_name "CNTN5"; ref_gene_id "ENSG00000149972";
chr11	StringTie	exon	99819544	99819765	1000	+	.	gene_id "MSTRG.34891"; transcript_id "ENST00000524871"; exon_number "4"; gene_name "CNTN5"; ref_gene_id "ENSG00000149972";
chr11	StringTie	exon	99844852	99844975	1000	+	.	gene_id "MSTRG.34891"; transcript_id "ENST00000524871"; exon_number "5"; gene_name "CNTN5"; ref_gene_id "ENSG00000149972";
chr11	StringTie	exon	99845087	99845262	1000	+	.	gene_id "MSTRG.34891"; transcript_id "ENST00000524871"; exon_number "6"; gene_name "CNTN5"; ref_gene_id "ENSG00000149972";
chr11	StringTie	exon	99916054	99916149	1000	+	.	gene_id "MSTRG.34891"; transcript_id "ENST00000524871"; exon_number "7"; gene_name "CNTN5"; ref_gene_id "ENSG00000149972";
chr11	StringTie	exon	99956806	99957009	1000	+	.	gene_id "MSTRG.34891"; transcript_id "ENST00000524871"; exon_number "8"; gene_name "CNTN5"; ref_gene_id "ENSG00000149972";
chr11	StringTie	exon	100002034	100002136	1000	+	.	gene_id "MSTRG.34891"; transcript_id "ENST00000524871"; exon_number "9"; gene_name "CNTN5"; ref_gene_id "ENSG00000149972";
chr11	StringTie	exon	100061212	100061393	1000	+	.	gene_id "MSTRG.34891"; transcript_id "ENST00000524871"; exon_number "10"; gene_name "CNTN5"; ref_gene_id "ENSG00000149972";
chr11	StringTie	exon	100070424	100070560	1000	+	.	gene_id "MSTRG.34891"; transcript_id "ENST00000524871"; exon_number "11"; gene_name "CNTN5"; ref_gene_id "ENSG00000149972";
chr11	StringTie	exon	100071705	100071834	1000	+	.	gene_id "MSTRG.34891"; transcript_id "ENST00000524871"; exon_number "12"; gene_name "CNTN5"; ref_gene_id "ENSG00000149972";
chr11	StringTie	exon	100074144	100074294	1000	+	.	gene_id "MSTRG.34891"; transcript_id "ENST00000524871"; exon_number "13"; gene_name "CNTN5"; ref_gene_id "ENSG00000149972";
chr11	StringTie	exon	100191126	100191253	1000	+	.	gene_id "MSTRG.34891"; transcript_id "ENST00000524871"; exon_number "14"; gene_name "CNTN5"; ref_gene_id "ENSG00000149972";
chr11	StringTie	exon	100193488	100193663	1000	+	.	gene_id "MSTRG.34891"; transcript_id "ENST00000524871"; exon_number "15"; gene_name "CNTN5"; ref_gene_id "ENSG00000149972";
chr11	StringTie	exon	100224692	100224812	1000	+	.	gene_id "MSTRG.34891"; transcript_id "ENST00000524871"; exon_number "16"; gene_name "CNTN5"; ref_gene_id "ENSG00000149972";
chr11	StringTie	exon	100255760	100255918	1000	+	.	gene_id "MSTRG.34891"; transcript_id "ENST00000524871"; exon_number "17"; gene_name "CNTN5"; ref_gene_id "ENSG00000149972";
chr11	StringTie	exon	100271092	100271241	1000	+	.	gene_id "MSTRG.34891"; transcript_id "ENST00000524871"; exon_number "18"; gene_name "CNTN5"; ref_gene_id "ENSG00000149972";
chr11	StringTie	exon	100297625	100297695	1000	+	.	gene_id "MSTRG.34891"; transcript_id "ENST00000524871"; exon_number "19"; gene_name "CNTN5"; ref_gene_id "ENSG00000149972";
chr11	StringTie	exon	100299162	100299396	1000	+	.	gene_id "MSTRG.34891"; transcript_id "ENST00000524871"; exon_number "20"; gene_name "CNTN5"; ref_gene_id "ENSG00000149972";
chr11	StringTie	exon	100308359	100308468	1000	+	.	gene_id "MSTRG.34891"; transcript_id "ENST00000524871"; exon_number "21"; gene_name "CNTN5"; ref_gene_id "ENSG00000149972";
chr11	StringTie	exon	100340463	100340649	1000	+	.	gene_id "MSTRG.34891"; transcript_id "ENST00000524871"; exon_number "22"; gene_name "CNTN5"; ref_gene_id "ENSG00000149972";
chr11	StringTie	exon	100341093	100341205	1000	+	.	gene_id "MSTRG.34891"; transcript_id "ENST00000524871"; exon_number "23"; gene_name "CNTN5"; ref_gene_id "ENSG00000149972";
chr11	StringTie	exon	100350702	100350870	1000	+	.	gene_id "MSTRG.34891"; transcript_id "ENST00000524871"; exon_number "24"; gene_name "CNTN5"; ref_gene_id "ENSG00000149972";
chr11	StringTie	exon	100356117	100358885	1000	+	.	gene_id "MSTRG.34891"; transcript_id "ENST00000524871"; exon_number "25"; gene_name "CNTN5"; ref_gene_id "ENSG00000149972";
chr11	StringTie	transcript	99020953	99049844	1000	+	.	gene_id "MSTRG.34891"; transcript_id "ENST00000525047"; gene_name "CNTN5"; ref_gene_id "ENSG00000149972";
chr11	StringTie	exon	99020953	99021270	1000	+	.	gene_id "MSTRG.34891"; transcript_id "ENST00000525047"; exon_number "1"; gene_name "CNTN5"; ref_gene_id "ENSG00000149972";
chr11	StringTie	exon	99049591	99049844	1000	+	.	gene_id "MSTRG.34891"; transcript_id "ENST00000525047"; exon_number "2"; gene_name "CNTN5"; ref_gene_id "ENSG00000149972";
chr11	StringTie	transcript	99956806	100003968	1000	+	.	gene_id "MSTRG.34891"; transcript_id "ENST00000525236"; gene_name "CNTN5"; ref_gene_id "ENSG00000149972";
chr11	StringTie	exon	99956806	99957009	1000	+	.	gene_id "MSTRG.34891"; transcript_id "ENST00000525236"; exon_number "1"; gene_name "CNTN5"; ref_gene_id "ENSG00000149972";
chr11	StringTie	exon	100002034	100002136	1000	+	.	gene_id "MSTRG.34891"; transcript_id "ENST00000525236"; exon_number "2"; gene_name "CNTN5"; ref_gene_id "ENSG00000149972";
chr11	StringTie	exon	100003802	100003968	1000	+	.	gene_id "MSTRG.34891"; transcript_id "ENST00000525236"; exon_number "3"; gene_name "CNTN5"; ref_gene_id "ENSG00000149972";
chr11	StringTie	transcript	99021141	100309702	1000	+	.	gene_id "MSTRG.34891"; transcript_id "ENST00000527185"; gene_name "CNTN5"; ref_gene_id "ENSG00000149972";
chr11	StringTie	exon	99021141	99021270	1000	+	.	gene_id "MSTRG.34891"; transcript_id "ENST00000527185"; exon_number "1"; gene_name "CNTN5"; ref_gene_id "ENSG00000149972";
chr11	StringTie	exon	99325346	99325484	1000	+	.	gene_id "MSTRG.34891"; transcript_id "ENST00000527185"; exon_number "2"; gene_name "CNTN5"; ref_gene_id "ENSG00000149972";
chr11	StringTie	exon	99556145	99556269	1000	+	.	gene_id "MSTRG.34891"; transcript_id "ENST00000527185"; exon_number "3"; gene_name "CNTN5"; ref_gene_id "ENSG00000149972";
chr11	StringTie	exon	99819544	99819765	1000	+	.	gene_id "MSTRG.34891"; transcript_id "ENST00000527185"; exon_number "4"; gene_name "CNTN5"; ref_gene_id "ENSG00000149972";
chr11	StringTie	exon	99844852	99844975	1000	+	.	gene_id "MSTRG.34891"; transcript_id "ENST00000527185"; exon_number "5"; gene_name "CNTN5"; ref_gene_id "ENSG00000149972";
chr11	StringTie	exon	99845087	99845262	1000	+	.	gene_id "MSTRG.34891"; transcript_id "ENST00000527185"; exon_number "6"; gene_name "CNTN5"; ref_gene_id "ENSG00000149972";
chr11	StringTie	exon	99916054	99916149	1000	+	.	gene_id "MSTRG.34891"; transcript_id "ENST00000527185"; exon_number "7"; gene_name "CNTN5"; ref_gene_id "ENSG00000149972";
chr11	StringTie	exon	99956806	99957009	1000	+	.	gene_id "MSTRG.34891"; transcript_id "ENST00000527185"; exon_number "8"; gene_name "CNTN5"; ref_gene_id "ENSG00000149972";
chr11	StringTie	exon	100002034	100002136	1000	+	.	gene_id "MSTRG.34891"; transcript_id "ENST00000527185"; exon_number "9"; gene_name "CNTN5"; ref_gene_id "ENSG00000149972";
chr11	StringTie	exon	100061212	100061393	1000	+	.	gene_id "MSTRG.34891"; transcript_id "ENST00000527185"; exon_number "10"; gene_name "CNTN5"; ref_gene_id "ENSG00000149972";
chr11	StringTie	exon	100070424	100070560	1000	+	.	gene_id "MSTRG.34891"; transcript_id "ENST00000527185"; exon_number "11"; gene_name "CNTN5"; ref_gene_id "ENSG00000149972";
chr11	StringTie	exon	100071705	100071834	1000	+	.	gene_id "MSTRG.34891"; transcript_id "ENST00000527185"; exon_number "12"; gene_name "CNTN5"; ref_gene_id "ENSG00000149972";
chr11	StringTie	exon	100074144	100074294	1000	+	.	gene_id "MSTRG.34891"; transcript_id "ENST00000527185"; exon_number "13"; gene_name "CNTN5"; ref_gene_id "ENSG00000149972";
chr11	StringTie	exon	100191126	100191253	1000	+	.	gene_id "MSTRG.34891"; transcript_id "ENST00000527185"; exon_number "14"; gene_name "CNTN5"; ref_gene_id "ENSG00000149972";
chr11	StringTie	exon	100193488	100193663	1000	+	.	gene_id "MSTRG.34891"; transcript_id "ENST00000527185"; exon_number "15"; gene_name "CNTN5"; ref_gene_id "ENSG00000149972";
chr11	StringTie	exon	100224692	100224812	1000	+	.	gene_id "MSTRG.34891"; transcript_id "ENST00000527185"; exon_number "16"; gene_name "CNTN5"; ref_gene_id "ENSG00000149972";
chr11	StringTie	exon	100255760	100255918	1000	+	.	gene_id "MSTRG.34891"; transcript_id "ENST00000527185"; exon_number "17"; gene_name "CNTN5"; ref_gene_id "ENSG00000149972";
chr11	StringTie	exon	100271092	100271241	1000	+	.	gene_id "MSTRG.34891"; transcript_id "ENST00000527185"; exon_number "18"; gene_name "CNTN5"; ref_gene_id "ENSG00000149972";
chr11	StringTie	exon	100297625	100297695	1000	+	.	gene_id "MSTRG.34891"; transcript_id "ENST00000527185"; exon_number "19"; gene_name "CNTN5"; ref_gene_id "ENSG00000149972";
chr11	StringTie	exon	100299162	100299396	1000	+	.	gene_id "MSTRG.34891"; transcript_id "ENST00000527185"; exon_number "20"; gene_name "CNTN5"; ref_gene_id "ENSG00000149972";
chr11	StringTie	exon	100308359	100309702	1000	+	.	gene_id "MSTRG.34891"; transcript_id "ENST00000527185"; exon_number "21"; gene_name "CNTN5"; ref_gene_id "ENSG00000149972";
chr11	StringTie	transcript	100070401	100074406	1000	+	.	gene_id "MSTRG.34891"; transcript_id "ENST00000527682"; gene_name "CNTN5"; ref_gene_id "ENSG00000149972";
chr11	StringTie	exon	100070401	100070560	1000	+	.	gene_id "MSTRG.34891"; transcript_id "ENST00000527682"; exon_number "1"; gene_name "CNTN5"; ref_gene_id "ENSG00000149972";
chr11	StringTie	exon	100071705	100071834	1000	+	.	gene_id "MSTRG.34891"; transcript_id "ENST00000527682"; exon_number "2"; gene_name "CNTN5"; ref_gene_id "ENSG00000149972";
chr11	StringTie	exon	100074144	100074406	1000	+	.	gene_id "MSTRG.34891"; transcript_id "ENST00000527682"; exon_number "3"; gene_name "CNTN5"; ref_gene_id "ENSG00000149972";
chr11	StringTie	transcript	99021190	100356566	1000	+	.	gene_id "MSTRG.34891"; transcript_id "ENST00000528682"; gene_name "CNTN5"; ref_gene_id "ENSG00000149972";
chr11	StringTie	exon	99021190	99021270	1000	+	.	gene_id "MSTRG.34891"; transcript_id "ENST00000528682"; exon_number "1"; gene_name "CNTN5"; ref_gene_id "ENSG00000149972";
chr11	StringTie	exon	99556145	99556269	1000	+	.	gene_id "MSTRG.34891"; transcript_id "ENST00000528682"; exon_number "2"; gene_name "CNTN5"; ref_gene_id "ENSG00000149972";
chr11	StringTie	exon	99819544	99819765	1000	+	.	gene_id "MSTRG.34891"; transcript_id "ENST00000528682"; exon_number "3"; gene_name "CNTN5"; ref_gene_id "ENSG00000149972";
chr11	StringTie	exon	99844852	99844975	1000	+	.	gene_id "MSTRG.34891"; transcript_id "ENST00000528682"; exon_number "4"; gene_name "CNTN5"; ref_gene_id "ENSG00000149972";
chr11	StringTie	exon	99845087	99845262	1000	+	.	gene_id "MSTRG.34891"; transcript_id "ENST00000528682"; exon_number "5"; gene_name "CNTN5"; ref_gene_id "ENSG00000149972";
chr11	StringTie	exon	99916054	99916149	1000	+	.	gene_id "MSTRG.34891"; transcript_id "ENST00000528682"; exon_number "6"; gene_name "CNTN5"; ref_gene_id "ENSG00000149972";
chr11	StringTie	exon	99956806	99957009	1000	+	.	gene_id "MSTRG.34891"; transcript_id "ENST00000528682"; exon_number "7"; gene_name "CNTN5"; ref_gene_id "ENSG00000149972";
chr11	StringTie	exon	100002034	100002136	1000	+	.	gene_id "MSTRG.34891"; transcript_id "ENST00000528682"; exon_number "8"; gene_name "CNTN5"; ref_gene_id "ENSG00000149972";
chr11	StringTie	exon	100061212	100061393	1000	+	.	gene_id "MSTRG.34891"; transcript_id "ENST00000528682"; exon_number "9"; gene_name "CNTN5"; ref_gene_id "ENSG00000149972";
chr11	StringTie	exon	100070424	100070560	1000	+	.	gene_id "MSTRG.34891"; transcript_id "ENST00000528682"; exon_number "10"; gene_name "CNTN5"; ref_gene_id "ENSG00000149972";
chr11	StringTie	exon	100071705	100071834	1000	+	.	gene_id "MSTRG.34891"; transcript_id "ENST00000528682"; exon_number "11"; gene_name "CNTN5"; ref_gene_id "ENSG00000149972";
chr11	StringTie	exon	100074144	100074294	1000	+	.	gene_id "MSTRG.34891"; transcript_id "ENST00000528682"; exon_number "12"; gene_name "CNTN5"; ref_gene_id "ENSG00000149972";
chr11	StringTie	exon	100191126	100191253	1000	+	.	gene_id "MSTRG.34891"; transcript_id "ENST00000528682"; exon_number "13"; gene_name "CNTN5"; ref_gene_id "ENSG00000149972";
chr11	StringTie	exon	100193488	100193663	1000	+	.	gene_id "MSTRG.34891"; transcript_id "ENST00000528682"; exon_number "14"; gene_name "CNTN5"; ref_gene_id "ENSG00000149972";
chr11	StringTie	exon	100224692	100224812	1000	+	.	gene_id "MSTRG.34891"; transcript_id "ENST00000528682"; exon_number "15"; gene_name "CNTN5"; ref_gene_id "ENSG00000149972";
chr11	StringTie	exon	100255760	100255918	1000	+	.	gene_id "MSTRG.34891"; transcript_id "ENST00000528682"; exon_number "16"; gene_name "CNTN5"; ref_gene_id "ENSG00000149972";
chr11	StringTie	exon	100271092	100271241	1000	+	.	gene_id "MSTRG.34891"; transcript_id "ENST00000528682"; exon_number "17"; gene_name "CNTN5"; ref_gene_id "ENSG00000149972";
chr11	StringTie	exon	100297625	100297695	1000	+	.	gene_id "MSTRG.34891"; transcript_id "ENST00000528682"; exon_number "18"; gene_name "CNTN5"; ref_gene_id "ENSG00000149972";
chr11	StringTie	exon	100299162	100299396	1000	+	.	gene_id "MSTRG.34891"; transcript_id "ENST00000528682"; exon_number "19"; gene_name "CNTN5"; ref_gene_id "ENSG00000149972";
chr11	StringTie	exon	100308359	100308468	1000	+	.	gene_id "MSTRG.34891"; transcript_id "ENST00000528682"; exon_number "20"; gene_name "CNTN5"; ref_gene_id "ENSG00000149972";
chr11	StringTie	exon	100340463	100340649	1000	+	.	gene_id "MSTRG.34891"; transcript_id "ENST00000528682"; exon_number "21"; gene_name "CNTN5"; ref_gene_id "ENSG00000149972";
chr11	StringTie	exon	100341093	100341205	1000	+	.	gene_id "MSTRG.34891"; transcript_id "ENST00000528682"; exon_number "22"; gene_name "CNTN5"; ref_gene_id "ENSG00000149972";
chr11	StringTie	exon	100350702	100350870	1000	+	.	gene_id "MSTRG.34891"; transcript_id "ENST00000528682"; exon_number "23"; gene_name "CNTN5"; ref_gene_id "ENSG00000149972";
chr11	StringTie	exon	100356117	100356566	1000	+	.	gene_id "MSTRG.34891"; transcript_id "ENST00000528682"; exon_number "24"; gene_name "CNTN5"; ref_gene_id "ENSG00000149972";
chr11	StringTie	transcript	99020976	100225447	1000	+	.	gene_id "MSTRG.34891"; transcript_id "ENST00000528727"; gene_name "CNTN5"; ref_gene_id "ENSG00000149972";
chr11	StringTie	exon	99020976	99021270	1000	+	.	gene_id "MSTRG.34891"; transcript_id "ENST00000528727"; exon_number "1"; gene_name "CNTN5"; ref_gene_id "ENSG00000149972";
chr11	StringTie	exon	99325346	99325484	1000	+	.	gene_id "MSTRG.34891"; transcript_id "ENST00000528727"; exon_number "2"; gene_name "CNTN5"; ref_gene_id "ENSG00000149972";
chr11	StringTie	exon	99556145	99556269	1000	+	.	gene_id "MSTRG.34891"; transcript_id "ENST00000528727"; exon_number "3"; gene_name "CNTN5"; ref_gene_id "ENSG00000149972";
chr11	StringTie	exon	99819544	99819765	1000	+	.	gene_id "MSTRG.34891"; transcript_id "ENST00000528727"; exon_number "4"; gene_name "CNTN5"; ref_gene_id "ENSG00000149972";
chr11	StringTie	exon	99844852	99844975	1000	+	.	gene_id "MSTRG.34891"; transcript_id "ENST00000528727"; exon_number "5"; gene_name "CNTN5"; ref_gene_id "ENSG00000149972";
chr11	StringTie	exon	99845087	99845262	1000	+	.	gene_id "MSTRG.34891"; transcript_id "ENST00000528727"; exon_number "6"; gene_name "CNTN5"; ref_gene_id "ENSG00000149972";
chr11	StringTie	exon	99916054	99916149	1000	+	.	gene_id "MSTRG.34891"; transcript_id "ENST00000528727"; exon_number "7"; gene_name "CNTN5"; ref_gene_id "ENSG00000149972";
chr11	StringTie	exon	99956806	99957009	1000	+	.	gene_id "MSTRG.34891"; transcript_id "ENST00000528727"; exon_number "8"; gene_name "CNTN5"; ref_gene_id "ENSG00000149972";
chr11	StringTie	exon	100002034	100002136	1000	+	.	gene_id "MSTRG.34891"; transcript_id "ENST00000528727"; exon_number "9"; gene_name "CNTN5"; ref_gene_id "ENSG00000149972";
chr11	StringTie	exon	100061212	100061393	1000	+	.	gene_id "MSTRG.34891"; transcript_id "ENST00000528727"; exon_number "10"; gene_name "CNTN5"; ref_gene_id "ENSG00000149972";
chr11	StringTie	exon	100070424	100070560	1000	+	.	gene_id "MSTRG.34891"; transcript_id "ENST00000528727"; exon_number "11"; gene_name "CNTN5"; ref_gene_id "ENSG00000149972";
chr11	StringTie	exon	100071705	100071834	1000	+	.	gene_id "MSTRG.34891"; transcript_id "ENST00000528727"; exon_number "12"; gene_name "CNTN5"; ref_gene_id "ENSG00000149972";
chr11	StringTie	exon	100074144	100074294	1000	+	.	gene_id "MSTRG.34891"; transcript_id "ENST00000528727"; exon_number "13"; gene_name "CNTN5"; ref_gene_id "ENSG00000149972";
chr11	StringTie	exon	100191126	100191253	1000	+	.	gene_id "MSTRG.34891"; transcript_id "ENST00000528727"; exon_number "14"; gene_name "CNTN5"; ref_gene_id "ENSG00000149972";
chr11	StringTie	exon	100193488	100193663	1000	+	.	gene_id "MSTRG.34891"; transcript_id "ENST00000528727"; exon_number "15"; gene_name "CNTN5"; ref_gene_id "ENSG00000149972";
chr11	StringTie	exon	100224692	100225447	1000	+	.	gene_id "MSTRG.34891"; transcript_id "ENST00000528727"; exon_number "16"; gene_name "CNTN5"; ref_gene_id "ENSG00000149972";
chr11	StringTie	transcript	99556146	99558334	1000	+	.	gene_id "MSTRG.34891"; transcript_id "ENST00000530458"; gene_name "CNTN5"; ref_gene_id "ENSG00000149972";
chr11	StringTie	exon	99556146	99556269	1000	+	.	gene_id "MSTRG.34891"; transcript_id "ENST00000530458"; exon_number "1"; gene_name "CNTN5"; ref_gene_id "ENSG00000149972";
chr11	StringTie	exon	99558213	99558334	1000	+	.	gene_id "MSTRG.34891"; transcript_id "ENST00000530458"; exon_number "2"; gene_name "CNTN5"; ref_gene_id "ENSG00000149972";
chr11	StringTie	transcript	99844808	100358885	1000	+	.	gene_id "MSTRG.34891"; transcript_id "ENST00000619298"; gene_name "CNTN5"; ref_gene_id "ENSG00000149972";
chr11	StringTie	exon	99844808	99844975	1000	+	.	gene_id "MSTRG.34891"; transcript_id "ENST00000619298"; exon_number "1"; gene_name "CNTN5"; ref_gene_id "ENSG00000149972";
chr11	StringTie	exon	99845087	99845262	1000	+	.	gene_id "MSTRG.34891"; transcript_id "ENST00000619298"; exon_number "2"; gene_name "CNTN5"; ref_gene_id "ENSG00000149972";
chr11	StringTie	exon	99916054	99916149	1000	+	.	gene_id "MSTRG.34891"; transcript_id "ENST00000619298"; exon_number "3"; gene_name "CNTN5"; ref_gene_id "ENSG00000149972";
chr11	StringTie	exon	99956806	99957009	1000	+	.	gene_id "MSTRG.34891"; transcript_id "ENST00000619298"; exon_number "4"; gene_name "CNTN5"; ref_gene_id "ENSG00000149972";
chr11	StringTie	exon	100002034	100002136	1000	+	.	gene_id "MSTRG.34891"; transcript_id "ENST00000619298"; exon_number "5"; gene_name "CNTN5"; ref_gene_id "ENSG00000149972";
chr11	StringTie	exon	100061212	100061393	1000	+	.	gene_id "MSTRG.34891"; transcript_id "ENST00000619298"; exon_number "6"; gene_name "CNTN5"; ref_gene_id "ENSG00000149972";
chr11	StringTie	exon	100070424	100070560	1000	+	.	gene_id "MSTRG.34891"; transcript_id "ENST00000619298"; exon_number "7"; gene_name "CNTN5"; ref_gene_id "ENSG00000149972";
chr11	StringTie	exon	100071705	100071834	1000	+	.	gene_id "MSTRG.34891"; transcript_id "ENST00000619298"; exon_number "8"; gene_name "CNTN5"; ref_gene_id "ENSG00000149972";
chr11	StringTie	exon	100074144	100074294	1000	+	.	gene_id "MSTRG.34891"; transcript_id "ENST00000619298"; exon_number "9"; gene_name "CNTN5"; ref_gene_id "ENSG00000149972";
chr11	StringTie	exon	100191126	100191253	1000	+	.	gene_id "MSTRG.34891"; transcript_id "ENST00000619298"; exon_number "10"; gene_name "CNTN5"; ref_gene_id "ENSG00000149972";
chr11	StringTie	exon	100193488	100193663	1000	+	.	gene_id "MSTRG.34891"; transcript_id "ENST00000619298"; exon_number "11"; gene_name "CNTN5"; ref_gene_id "ENSG00000149972";
chr11	StringTie	exon	100224692	100224812	1000	+	.	gene_id "MSTRG.34891"; transcript_id "ENST00000619298"; exon_number "12"; gene_name "CNTN5"; ref_gene_id "ENSG00000149972";
chr11	StringTie	exon	100255760	100255918	1000	+	.	gene_id "MSTRG.34891"; transcript_id "ENST00000619298"; exon_number "13"; gene_name "CNTN5"; ref_gene_id "ENSG00000149972";
chr11	StringTie	exon	100271092	100271241	1000	+	.	gene_id "MSTRG.34891"; transcript_id "ENST00000619298"; exon_number "14"; gene_name "CNTN5"; ref_gene_id "ENSG00000149972";
chr11	StringTie	exon	100297625	100297695	1000	+	.	gene_id "MSTRG.34891"; transcript_id "ENST00000619298"; exon_number "15"; gene_name "CNTN5"; ref_gene_id "ENSG00000149972";
chr11	StringTie	exon	100299162	100299396	1000	+	.	gene_id "MSTRG.34891"; transcript_id "ENST00000619298"; exon_number "16"; gene_name "CNTN5"; ref_gene_id "ENSG00000149972";
chr11	StringTie	exon	100308359	100308468	1000	+	.	gene_id "MSTRG.34891"; transcript_id "ENST00000619298"; exon_number "17"; gene_name "CNTN5"; ref_gene_id "ENSG00000149972";
chr11	StringTie	exon	100340463	100340649	1000	+	.	gene_id "MSTRG.34891"; transcript_id "ENST00000619298"; exon_number "18"; gene_name "CNTN5"; ref_gene_id "ENSG00000149972";
chr11	StringTie	exon	100341093	100341205	1000	+	.	gene_id "MSTRG.34891"; transcript_id "ENST00000619298"; exon_number "19"; gene_name "CNTN5"; ref_gene_id "ENSG00000149972";
chr11	StringTie	exon	100350702	100350870	1000	+	.	gene_id "MSTRG.34891"; transcript_id "ENST00000619298"; exon_number "20"; gene_name "CNTN5"; ref_gene_id "ENSG00000149972";
chr11	StringTie	exon	100356117	100358885	1000	+	.	gene_id "MSTRG.34891"; transcript_id "ENST00000619298"; exon_number "21"; gene_name "CNTN5"; ref_gene_id "ENSG00000149972";
chr11	StringTie	transcript	99020192	99029697	1000	+	.	gene_id "MSTRG.34891"; transcript_id "MSTRG.34891.1";
chr11	StringTie	exon	99020192	99021270	1000	+	.	gene_id "MSTRG.34891"; transcript_id "MSTRG.34891.1"; exon_number "1";
chr11	StringTie	exon	99029403	99029697	1000	+	.	gene_id "MSTRG.34891"; transcript_id "MSTRG.34891.1"; exon_number "2";
chr11	StringTie	transcript	99312590	99333546	1000	+	.	gene_id "MSTRG.34891"; transcript_id "MSTRG.34891.10";
chr11	StringTie	exon	99312590	99312927	1000	+	.	gene_id "MSTRG.34891"; transcript_id "MSTRG.34891.10"; exon_number "1";
chr11	StringTie	exon	99325346	99325483	1000	+	.	gene_id "MSTRG.34891"; transcript_id "MSTRG.34891.10"; exon_number "2";
chr11	StringTie	exon	99329388	99333546	1000	+	.	gene_id "MSTRG.34891"; transcript_id "MSTRG.34891.10"; exon_number "3";
chr11	StringTie	transcript	99312695	99333516	1000	+	.	gene_id "MSTRG.34891"; transcript_id "MSTRG.34891.11";
chr11	StringTie	exon	99312695	99312718	1000	+	.	gene_id "MSTRG.34891"; transcript_id "MSTRG.34891.11"; exon_number "1";
chr11	StringTie	exon	99312832	99312927	1000	+	.	gene_id "MSTRG.34891"; transcript_id "MSTRG.34891.11"; exon_number "2";
chr11	StringTie	exon	99325346	99325484	1000	+	.	gene_id "MSTRG.34891"; transcript_id "MSTRG.34891.11"; exon_number "3";
chr11	StringTie	exon	99333410	99333516	1000	+	.	gene_id "MSTRG.34891"; transcript_id "MSTRG.34891.11"; exon_number "4";
chr11	StringTie	transcript	99541136	99577605	1000	+	.	gene_id "MSTRG.34891"; transcript_id "MSTRG.34891.12";
chr11	StringTie	exon	99541136	99541160	1000	+	.	gene_id "MSTRG.34891"; transcript_id "MSTRG.34891.12"; exon_number "1";
chr11	StringTie	exon	99556145	99556269	1000	+	.	gene_id "MSTRG.34891"; transcript_id "MSTRG.34891.12"; exon_number "2";
chr11	StringTie	exon	99576136	99577605	1000	+	.	gene_id "MSTRG.34891"; transcript_id "MSTRG.34891.12"; exon_number "3";
chr11	StringTie	transcript	99547013	100358885	1000	+	.	gene_id "MSTRG.34891"; transcript_id "MSTRG.34891.13";
chr11	StringTie	exon	99547013	99547356	1000	+	.	gene_id "MSTRG.34891"; transcript_id "MSTRG.34891.13"; exon_number "1";
chr11	StringTie	exon	99556145	99556269	1000	+	.	gene_id "MSTRG.34891"; transcript_id "MSTRG.34891.13"; exon_number "2";
chr11	StringTie	exon	99844852	99844975	1000	+	.	gene_id "MSTRG.34891"; transcript_id "MSTRG.34891.13"; exon_number "3";
chr11	StringTie	exon	99845087	99845262	1000	+	.	gene_id "MSTRG.34891"; transcript_id "MSTRG.34891.13"; exon_number "4";
chr11	StringTie	exon	99916054	99916149	1000	+	.	gene_id "MSTRG.34891"; transcript_id "MSTRG.34891.13"; exon_number "5";
chr11	StringTie	exon	99956806	99957009	1000	+	.	gene_id "MSTRG.34891"; transcript_id "MSTRG.34891.13"; exon_number "6";
chr11	StringTie	exon	100002034	100002136	1000	+	.	gene_id "MSTRG.34891"; transcript_id "MSTRG.34891.13"; exon_number "7";
chr11	StringTie	exon	100061212	100061393	1000	+	.	gene_id "MSTRG.34891"; transcript_id "MSTRG.34891.13"; exon_number "8";
chr11	StringTie	exon	100070424	100070560	1000	+	.	gene_id "MSTRG.34891"; transcript_id "MSTRG.34891.13"; exon_number "9";
chr11	StringTie	exon	100071705	100071834	1000	+	.	gene_id "MSTRG.34891"; transcript_id "MSTRG.34891.13"; exon_number "10";
chr11	StringTie	exon	100074144	100074294	1000	+	.	gene_id "MSTRG.34891"; transcript_id "MSTRG.34891.13"; exon_number "11";
chr11	StringTie	exon	100191126	100191253	1000	+	.	gene_id "MSTRG.34891"; transcript_id "MSTRG.34891.13"; exon_number "12";
chr11	StringTie	exon	100193488	100193663	1000	+	.	gene_id "MSTRG.34891"; transcript_id "MSTRG.34891.13"; exon_number "13";
chr11	StringTie	exon	100224692	100224812	1000	+	.	gene_id "MSTRG.34891"; transcript_id "MSTRG.34891.13"; exon_number "14";
chr11	StringTie	exon	100255760	100255918	1000	+	.	gene_id "MSTRG.34891"; transcript_id "MSTRG.34891.13"; exon_number "15";
chr11	StringTie	exon	100271092	100271241	1000	+	.	gene_id "MSTRG.34891"; transcript_id "MSTRG.34891.13"; exon_number "16";
chr11	StringTie	exon	100297625	100297695	1000	+	.	gene_id "MSTRG.34891"; transcript_id "MSTRG.34891.13"; exon_number "17";
chr11	StringTie	exon	100299162	100299396	1000	+	.	gene_id "MSTRG.34891"; transcript_id "MSTRG.34891.13"; exon_number "18";
chr11	StringTie	exon	100308359	100308468	1000	+	.	gene_id "MSTRG.34891"; transcript_id "MSTRG.34891.13"; exon_number "19";
chr11	StringTie	exon	100340463	100340649	1000	+	.	gene_id "MSTRG.34891"; transcript_id "MSTRG.34891.13"; exon_number "20";
chr11	StringTie	exon	100341093	100341205	1000	+	.	gene_id "MSTRG.34891"; transcript_id "MSTRG.34891.13"; exon_number "21";
chr11	StringTie	exon	100350702	100350870	1000	+	.	gene_id "MSTRG.34891"; transcript_id "MSTRG.34891.13"; exon_number "22";
chr11	StringTie	exon	100356117	100358885	1000	+	.	gene_id "MSTRG.34891"; transcript_id "MSTRG.34891.13"; exon_number "23";
chr11	StringTie	transcript	99812685	99845267	1000	+	.	gene_id "MSTRG.34891"; transcript_id "MSTRG.34891.16";
chr11	StringTie	exon	99812685	99812843	1000	+	.	gene_id "MSTRG.34891"; transcript_id "MSTRG.34891.16"; exon_number "1";
chr11	StringTie	exon	99819544	99819765	1000	+	.	gene_id "MSTRG.34891"; transcript_id "MSTRG.34891.16"; exon_number "2";
chr11	StringTie	exon	99844856	99844975	1000	+	.	gene_id "MSTRG.34891"; transcript_id "MSTRG.34891.16"; exon_number "3";
chr11	StringTie	exon	99845048	99845267	1000	+	.	gene_id "MSTRG.34891"; transcript_id "MSTRG.34891.16"; exon_number "4";
chr11	StringTie	transcript	99812685	100358967	1000	+	.	gene_id "MSTRG.34891"; transcript_id "MSTRG.34891.17";
chr11	StringTie	exon	99812685	99812880	1000	+	.	gene_id "MSTRG.34891"; transcript_id "MSTRG.34891.17"; exon_number "1";
chr11	StringTie	exon	99819544	99819765	1000	+	.	gene_id "MSTRG.34891"; transcript_id "MSTRG.34891.17"; exon_number "2";
chr11	StringTie	exon	99844852	99844975	1000	+	.	gene_id "MSTRG.34891"; transcript_id "MSTRG.34891.17"; exon_number "3";
chr11	StringTie	exon	99845087	99845262	1000	+	.	gene_id "MSTRG.34891"; transcript_id "MSTRG.34891.17"; exon_number "4";
chr11	StringTie	exon	99916054	99916149	1000	+	.	gene_id "MSTRG.34891"; transcript_id "MSTRG.34891.17"; exon_number "5";
chr11	StringTie	exon	99956806	99957009	1000	+	.	gene_id "MSTRG.34891"; transcript_id "MSTRG.34891.17"; exon_number "6";
chr11	StringTie	exon	100002034	100002136	1000	+	.	gene_id "MSTRG.34891"; transcript_id "MSTRG.34891.17"; exon_number "7";
chr11	StringTie	exon	100061212	100061393	1000	+	.	gene_id "MSTRG.34891"; transcript_id "MSTRG.34891.17"; exon_number "8";
chr11	StringTie	exon	100070424	100070560	1000	+	.	gene_id "MSTRG.34891"; transcript_id "MSTRG.34891.17"; exon_number "9";
chr11	StringTie	exon	100071705	100071834	1000	+	.	gene_id "MSTRG.34891"; transcript_id "MSTRG.34891.17"; exon_number "10";
chr11	StringTie	exon	100074144	100074294	1000	+	.	gene_id "MSTRG.34891"; transcript_id "MSTRG.34891.17"; exon_number "11";
chr11	StringTie	exon	100191126	100191253	1000	+	.	gene_id "MSTRG.34891"; transcript_id "MSTRG.34891.17"; exon_number "12";
chr11	StringTie	exon	100193488	100193663	1000	+	.	gene_id "MSTRG.34891"; transcript_id "MSTRG.34891.17"; exon_number "13";
chr11	StringTie	exon	100224692	100224812	1000	+	.	gene_id "MSTRG.34891"; transcript_id "MSTRG.34891.17"; exon_number "14";
chr11	StringTie	exon	100255760	100255918	1000	+	.	gene_id "MSTRG.34891"; transcript_id "MSTRG.34891.17"; exon_number "15";
chr11	StringTie	exon	100271092	100271241	1000	+	.	gene_id "MSTRG.34891"; transcript_id "MSTRG.34891.17"; exon_number "16";
chr11	StringTie	exon	100297625	100297695	1000	+	.	gene_id "MSTRG.34891"; transcript_id "MSTRG.34891.17"; exon_number "17";
chr11	StringTie	exon	100299162	100299396	1000	+	.	gene_id "MSTRG.34891"; transcript_id "MSTRG.34891.17"; exon_number "18";
chr11	StringTie	exon	100308359	100308468	1000	+	.	gene_id "MSTRG.34891"; transcript_id "MSTRG.34891.17"; exon_number "19";
chr11	StringTie	exon	100340463	100340649	1000	+	.	gene_id "MSTRG.34891"; transcript_id "MSTRG.34891.17"; exon_number "20";
chr11	StringTie	exon	100341093	100341205	1000	+	.	gene_id "MSTRG.34891"; transcript_id "MSTRG.34891.17"; exon_number "21";
chr11	StringTie	exon	100350702	100350870	1000	+	.	gene_id "MSTRG.34891"; transcript_id "MSTRG.34891.17"; exon_number "22";
chr11	StringTie	exon	100356117	100358967	1000	+	.	gene_id "MSTRG.34891"; transcript_id "MSTRG.34891.17"; exon_number "23";
chr11	StringTie	transcript	99812709	99869375	1000	+	.	gene_id "MSTRG.34891"; transcript_id "MSTRG.34891.18";
chr11	StringTie	exon	99812709	99812862	1000	+	.	gene_id "MSTRG.34891"; transcript_id "MSTRG.34891.18"; exon_number "1";
chr11	StringTie	exon	99819544	99819765	1000	+	.	gene_id "MSTRG.34891"; transcript_id "MSTRG.34891.18"; exon_number "2";
chr11	StringTie	exon	99844852	99844975	1000	+	.	gene_id "MSTRG.34891"; transcript_id "MSTRG.34891.18"; exon_number "3";
chr11	StringTie	exon	99845087	99845262	1000	+	.	gene_id "MSTRG.34891"; transcript_id "MSTRG.34891.18"; exon_number "4";
chr11	StringTie	exon	99867789	99869375	1000	+	.	gene_id "MSTRG.34891"; transcript_id "MSTRG.34891.18"; exon_number "5";
chr11	StringTie	transcript	99812709	99869375	1000	+	.	gene_id "MSTRG.34891"; transcript_id "MSTRG.34891.19";
chr11	StringTie	exon	99812709	99812838	1000	+	.	gene_id "MSTRG.34891"; transcript_id "MSTRG.34891.19"; exon_number "1";
chr11	StringTie	exon	99819544	99819765	1000	+	.	gene_id "MSTRG.34891"; transcript_id "MSTRG.34891.19"; exon_number "2";
chr11	StringTie	exon	99844852	99844975	1000	+	.	gene_id "MSTRG.34891"; transcript_id "MSTRG.34891.19"; exon_number "3";
chr11	StringTie	exon	99845087	99845262	1000	+	.	gene_id "MSTRG.34891"; transcript_id "MSTRG.34891.19"; exon_number "4";
chr11	StringTie	exon	99867789	99869375	1000	+	.	gene_id "MSTRG.34891"; transcript_id "MSTRG.34891.19"; exon_number "5";
chr11	StringTie	transcript	99020880	99030832	1000	+	.	gene_id "MSTRG.34891"; transcript_id "MSTRG.34891.2";
chr11	StringTie	exon	99020880	99021270	1000	+	.	gene_id "MSTRG.34891"; transcript_id "MSTRG.34891.2"; exon_number "1";
chr11	StringTie	exon	99030802	99030832	1000	+	.	gene_id "MSTRG.34891"; transcript_id "MSTRG.34891.2"; exon_number "2";
chr11	StringTie	transcript	99812709	99869375	1000	+	.	gene_id "MSTRG.34891"; transcript_id "MSTRG.34891.20";
chr11	StringTie	exon	99812709	99812880	1000	+	.	gene_id "MSTRG.34891"; transcript_id "MSTRG.34891.20"; exon_number "1";
chr11	StringTie	exon	99819544	99819765	1000	+	.	gene_id "MSTRG.34891"; transcript_id "MSTRG.34891.20"; exon_number "2";
chr11	StringTie	exon	99844852	99844975	1000	+	.	gene_id "MSTRG.34891"; transcript_id "MSTRG.34891.20"; exon_number "3";
chr11	StringTie	exon	99845087	99845262	1000	+	.	gene_id "MSTRG.34891"; transcript_id "MSTRG.34891.20"; exon_number "4";
chr11	StringTie	exon	99867789	99869375	1000	+	.	gene_id "MSTRG.34891"; transcript_id "MSTRG.34891.20"; exon_number "5";
chr11	StringTie	transcript	99819543	99862326	1000	+	.	gene_id "MSTRG.34891"; transcript_id "MSTRG.34891.22";
chr11	StringTie	exon	99819543	99819765	1000	+	.	gene_id "MSTRG.34891"; transcript_id "MSTRG.34891.22"; exon_number "1";
chr11	StringTie	exon	99844852	99844975	1000	+	.	gene_id "MSTRG.34891"; transcript_id "MSTRG.34891.22"; exon_number "2";
chr11	StringTie	exon	99845087	99845262	1000	+	.	gene_id "MSTRG.34891"; transcript_id "MSTRG.34891.22"; exon_number "3";
chr11	StringTie	exon	99862308	99862326	1000	+	.	gene_id "MSTRG.34891"; transcript_id "MSTRG.34891.22"; exon_number "4";
chr11	StringTie	transcript	99956803	99964802	1000	+	.	gene_id "MSTRG.34891"; transcript_id "MSTRG.34891.24";
chr11	StringTie	exon	99956803	99957009	1000	+	.	gene_id "MSTRG.34891"; transcript_id "MSTRG.34891.24"; exon_number "1";
chr11	StringTie	exon	99964644	99964802	1000	+	.	gene_id "MSTRG.34891"; transcript_id "MSTRG.34891.24"; exon_number "2";
chr11	StringTie	transcript	100001935	100015649	1000	+	.	gene_id "MSTRG.34891"; transcript_id "MSTRG.34891.26";
chr11	StringTie	exon	100001935	100002136	1000	+	.	gene_id "MSTRG.34891"; transcript_id "MSTRG.34891.26"; exon_number "1";
chr11	StringTie	exon	100012080	100015649	1000	+	.	gene_id "MSTRG.34891"; transcript_id "MSTRG.34891.26"; exon_number "2";
chr11	StringTie	transcript	100002033	100012352	1000	+	.	gene_id "MSTRG.34891"; transcript_id "MSTRG.34891.27";
chr11	StringTie	exon	100002033	100002136	1000	+	.	gene_id "MSTRG.34891"; transcript_id "MSTRG.34891.27"; exon_number "1";
chr11	StringTie	exon	100012242	100012352	1000	+	.	gene_id "MSTRG.34891"; transcript_id "MSTRG.34891.27"; exon_number "2";
chr11	StringTie	transcript	100045110	100356289	1000	+	.	gene_id "MSTRG.34891"; transcript_id "MSTRG.34891.28";
chr11	StringTie	exon	100045110	100045286	1000	+	.	gene_id "MSTRG.34891"; transcript_id "MSTRG.34891.28"; exon_number "1";
chr11	StringTie	exon	100061212	100061393	1000	+	.	gene_id "MSTRG.34891"; transcript_id "MSTRG.34891.28"; exon_number "2";
chr11	StringTie	exon	100070424	100070560	1000	+	.	gene_id "MSTRG.34891"; transcript_id "MSTRG.34891.28"; exon_number "3";
chr11	StringTie	exon	100071705	100071834	1000	+	.	gene_id "MSTRG.34891"; transcript_id "MSTRG.34891.28"; exon_number "4";
chr11	StringTie	exon	100074144	100074294	1000	+	.	gene_id "MSTRG.34891"; transcript_id "MSTRG.34891.28"; exon_number "5";
chr11	StringTie	exon	100191126	100191253	1000	+	.	gene_id "MSTRG.34891"; transcript_id "MSTRG.34891.28"; exon_number "6";
chr11	StringTie	exon	100193488	100193663	1000	+	.	gene_id "MSTRG.34891"; transcript_id "MSTRG.34891.28"; exon_number "7";
chr11	StringTie	exon	100255760	100255918	1000	+	.	gene_id "MSTRG.34891"; transcript_id "MSTRG.34891.28"; exon_number "8";
chr11	StringTie	exon	100271092	100271241	1000	+	.	gene_id "MSTRG.34891"; transcript_id "MSTRG.34891.28"; exon_number "9";
chr11	StringTie	exon	100297625	100297695	1000	+	.	gene_id "MSTRG.34891"; transcript_id "MSTRG.34891.28"; exon_number "10";
chr11	StringTie	exon	100299162	100299396	1000	+	.	gene_id "MSTRG.34891"; transcript_id "MSTRG.34891.28"; exon_number "11";
chr11	StringTie	exon	100308359	100308468	1000	+	.	gene_id "MSTRG.34891"; transcript_id "MSTRG.34891.28"; exon_number "12";
chr11	StringTie	exon	100340463	100340649	1000	+	.	gene_id "MSTRG.34891"; transcript_id "MSTRG.34891.28"; exon_number "13";
chr11	StringTie	exon	100341093	100341205	1000	+	.	gene_id "MSTRG.34891"; transcript_id "MSTRG.34891.28"; exon_number "14";
chr11	StringTie	exon	100350702	100350870	1000	+	.	gene_id "MSTRG.34891"; transcript_id "MSTRG.34891.28"; exon_number "15";
chr11	StringTie	exon	100356117	100356289	1000	+	.	gene_id "MSTRG.34891"; transcript_id "MSTRG.34891.28"; exon_number "16";
chr11	StringTie	transcript	100061156	100075854	1000	+	.	gene_id "MSTRG.34891"; transcript_id "MSTRG.34891.29";
chr11	StringTie	exon	100061156	100061393	1000	+	.	gene_id "MSTRG.34891"; transcript_id "MSTRG.34891.29"; exon_number "1";
chr11	StringTie	exon	100070424	100070560	1000	+	.	gene_id "MSTRG.34891"; transcript_id "MSTRG.34891.29"; exon_number "2";
chr11	StringTie	exon	100071705	100071834	1000	+	.	gene_id "MSTRG.34891"; transcript_id "MSTRG.34891.29"; exon_number "3";
chr11	StringTie	exon	100074144	100074294	1000	+	.	gene_id "MSTRG.34891"; transcript_id "MSTRG.34891.29"; exon_number "4";
chr11	StringTie	exon	100075829	100075854	1000	+	.	gene_id "MSTRG.34891"; transcript_id "MSTRG.34891.29"; exon_number "5";
chr11	StringTie	transcript	99020910	100203382	1000	+	.	gene_id "MSTRG.34891"; transcript_id "MSTRG.34891.3";
chr11	StringTie	exon	99020910	99021270	1000	+	.	gene_id "MSTRG.34891"; transcript_id "MSTRG.34891.3"; exon_number "1";
chr11	StringTie	exon	99325346	99325484	1000	+	.	gene_id "MSTRG.34891"; transcript_id "MSTRG.34891.3"; exon_number "2";
chr11	StringTie	exon	99556145	99556269	1000	+	.	gene_id "MSTRG.34891"; transcript_id "MSTRG.34891.3"; exon_number "3";
chr11	StringTie	exon	99819544	99819765	1000	+	.	gene_id "MSTRG.34891"; transcript_id "MSTRG.34891.3"; exon_number "4";
chr11	StringTie	exon	99844852	99844975	1000	+	.	gene_id "MSTRG.34891"; transcript_id "MSTRG.34891.3"; exon_number "5";
chr11	StringTie	exon	99845087	99845262	1000	+	.	gene_id "MSTRG.34891"; transcript_id "MSTRG.34891.3"; exon_number "6";
chr11	StringTie	exon	99916054	99916149	1000	+	.	gene_id "MSTRG.34891"; transcript_id "MSTRG.34891.3"; exon_number "7";
chr11	StringTie	exon	99956806	99957009	1000	+	.	gene_id "MSTRG.34891"; transcript_id "MSTRG.34891.3"; exon_number "8";
chr11	StringTie	exon	100002034	100002136	1000	+	.	gene_id "MSTRG.34891"; transcript_id "MSTRG.34891.3"; exon_number "9";
chr11	StringTie	exon	100061212	100061393	1000	+	.	gene_id "MSTRG.34891"; transcript_id "MSTRG.34891.3"; exon_number "10";
chr11	StringTie	exon	100070424	100070560	1000	+	.	gene_id "MSTRG.34891"; transcript_id "MSTRG.34891.3"; exon_number "11";
chr11	StringTie	exon	100071705	100071834	1000	+	.	gene_id "MSTRG.34891"; transcript_id "MSTRG.34891.3"; exon_number "12";
chr11	StringTie	exon	100074144	100074294	1000	+	.	gene_id "MSTRG.34891"; transcript_id "MSTRG.34891.3"; exon_number "13";
chr11	StringTie	exon	100191126	100191253	1000	+	.	gene_id "MSTRG.34891"; transcript_id "MSTRG.34891.3"; exon_number "14";
chr11	StringTie	exon	100193488	100193663	1000	+	.	gene_id "MSTRG.34891"; transcript_id "MSTRG.34891.3"; exon_number "15";
chr11	StringTie	exon	100202717	100203382	1000	+	.	gene_id "MSTRG.34891"; transcript_id "MSTRG.34891.3"; exon_number "16";
chr11	StringTie	transcript	100190483	100204295	1000	+	.	gene_id "MSTRG.34891"; transcript_id "MSTRG.34891.31";
chr11	StringTie	exon	100190483	100190601	1000	+	.	gene_id "MSTRG.34891"; transcript_id "MSTRG.34891.31"; exon_number "1";
chr11	StringTie	exon	100191126	100191253	1000	+	.	gene_id "MSTRG.34891"; transcript_id "MSTRG.34891.31"; exon_number "2";
chr11	StringTie	exon	100193488	100193663	1000	+	.	gene_id "MSTRG.34891"; transcript_id "MSTRG.34891.31"; exon_number "3";
chr11	StringTie	exon	100202717	100204295	1000	+	.	gene_id "MSTRG.34891"; transcript_id "MSTRG.34891.31"; exon_number "4";
chr11	StringTie	transcript	100285490	100310272	1000	+	.	gene_id "MSTRG.34891"; transcript_id "MSTRG.34891.33";
chr11	StringTie	exon	100285490	100285840	1000	+	.	gene_id "MSTRG.34891"; transcript_id "MSTRG.34891.33"; exon_number "1";
chr11	StringTie	exon	100297625	100297695	1000	+	.	gene_id "MSTRG.34891"; transcript_id "MSTRG.34891.33"; exon_number "2";
chr11	StringTie	exon	100299162	100299396	1000	+	.	gene_id "MSTRG.34891"; transcript_id "MSTRG.34891.33"; exon_number "3";
chr11	StringTie	exon	100308359	100310272	1000	+	.	gene_id "MSTRG.34891"; transcript_id "MSTRG.34891.33"; exon_number "4";
chr11	StringTie	transcript	100285668	100309837	1000	+	.	gene_id "MSTRG.34891"; transcript_id "MSTRG.34891.34";
chr11	StringTie	exon	100285668	100285884	1000	+	.	gene_id "MSTRG.34891"; transcript_id "MSTRG.34891.34"; exon_number "1";
chr11	StringTie	exon	100297625	100297695	1000	+	.	gene_id "MSTRG.34891"; transcript_id "MSTRG.34891.34"; exon_number "2";
chr11	StringTie	exon	100299162	100299396	1000	+	.	gene_id "MSTRG.34891"; transcript_id "MSTRG.34891.34"; exon_number "3";
chr11	StringTie	exon	100308359	100309837	1000	+	.	gene_id "MSTRG.34891"; transcript_id "MSTRG.34891.34"; exon_number "4";
chr11	StringTie	transcript	100285733	100309740	1000	+	.	gene_id "MSTRG.34891"; transcript_id "MSTRG.34891.35";
chr11	StringTie	exon	100285733	100285840	1000	+	.	gene_id "MSTRG.34891"; transcript_id "MSTRG.34891.35"; exon_number "1";
chr11	StringTie	exon	100297625	100297695	1000	+	.	gene_id "MSTRG.34891"; transcript_id "MSTRG.34891.35"; exon_number "2";
chr11	StringTie	exon	100299166	100299396	1000	+	.	gene_id "MSTRG.34891"; transcript_id "MSTRG.34891.35"; exon_number "3";
chr11	StringTie	exon	100308359	100309740	1000	+	.	gene_id "MSTRG.34891"; transcript_id "MSTRG.34891.35"; exon_number "4";
chr11	StringTie	transcript	100293039	100299407	1000	+	.	gene_id "MSTRG.34891"; transcript_id "MSTRG.34891.36";
chr11	StringTie	exon	100293039	100293071	1000	+	.	gene_id "MSTRG.34891"; transcript_id "MSTRG.34891.36"; exon_number "1";
chr11	StringTie	exon	100297625	100297695	1000	+	.	gene_id "MSTRG.34891"; transcript_id "MSTRG.34891.36"; exon_number "2";
chr11	StringTie	exon	100299162	100299407	1000	+	.	gene_id "MSTRG.34891"; transcript_id "MSTRG.34891.36"; exon_number "3";
chr11	StringTie	transcript	100340015	100358896	1000	+	.	gene_id "MSTRG.34891"; transcript_id "MSTRG.34891.37";
chr11	StringTie	exon	100340015	100340113	1000	+	.	gene_id "MSTRG.34891"; transcript_id "MSTRG.34891.37"; exon_number "1";
chr11	StringTie	exon	100340463	100340649	1000	+	.	gene_id "MSTRG.34891"; transcript_id "MSTRG.34891.37"; exon_number "2";
chr11	StringTie	exon	100341093	100341205	1000	+	.	gene_id "MSTRG.34891"; transcript_id "MSTRG.34891.37"; exon_number "3";
chr11	StringTie	exon	100350702	100350870	1000	+	.	gene_id "MSTRG.34891"; transcript_id "MSTRG.34891.37"; exon_number "4";
chr11	StringTie	exon	100356117	100358896	1000	+	.	gene_id "MSTRG.34891"; transcript_id "MSTRG.34891.37"; exon_number "5";
chr11	StringTie	transcript	100340456	100358968	1000	+	.	gene_id "MSTRG.34891"; transcript_id "MSTRG.34891.38";
chr11	StringTie	exon	100340456	100340649	1000	+	.	gene_id "MSTRG.34891"; transcript_id "MSTRG.34891.38"; exon_number "1";
chr11	StringTie	exon	100341093	100341205	1000	+	.	gene_id "MSTRG.34891"; transcript_id "MSTRG.34891.38"; exon_number "2";
chr11	StringTie	exon	100350702	100350870	1000	+	.	gene_id "MSTRG.34891"; transcript_id "MSTRG.34891.38"; exon_number "3";
chr11	StringTie	exon	100352805	100358968	1000	+	.	gene_id "MSTRG.34891"; transcript_id "MSTRG.34891.38"; exon_number "4";
chr11	StringTie	transcript	100340778	100358968	1000	+	.	gene_id "MSTRG.34891"; transcript_id "MSTRG.34891.39";
chr11	StringTie	exon	100340778	100341205	1000	+	.	gene_id "MSTRG.34891"; transcript_id "MSTRG.34891.39"; exon_number "1";
chr11	StringTie	exon	100350702	100350870	1000	+	.	gene_id "MSTRG.34891"; transcript_id "MSTRG.34891.39"; exon_number "2";
chr11	StringTie	exon	100352805	100352912	1000	+	.	gene_id "MSTRG.34891"; transcript_id "MSTRG.34891.39"; exon_number "3";
chr11	StringTie	exon	100356117	100358968	1000	+	.	gene_id "MSTRG.34891"; transcript_id "MSTRG.34891.39"; exon_number "4";
chr11	StringTie	transcript	99020962	100358885	1000	+	.	gene_id "MSTRG.34891"; transcript_id "MSTRG.34891.5";
chr11	StringTie	exon	99020962	99021270	1000	+	.	gene_id "MSTRG.34891"; transcript_id "MSTRG.34891.5"; exon_number "1";
chr11	StringTie	exon	99325346	99325484	1000	+	.	gene_id "MSTRG.34891"; transcript_id "MSTRG.34891.5"; exon_number "2";
chr11	StringTie	exon	99556145	99556269	1000	+	.	gene_id "MSTRG.34891"; transcript_id "MSTRG.34891.5"; exon_number "3";
chr11	StringTie	exon	99844852	99844975	1000	+	.	gene_id "MSTRG.34891"; transcript_id "MSTRG.34891.5"; exon_number "4";
chr11	StringTie	exon	99845087	99845262	1000	+	.	gene_id "MSTRG.34891"; transcript_id "MSTRG.34891.5"; exon_number "5";
chr11	StringTie	exon	99916054	99916149	1000	+	.	gene_id "MSTRG.34891"; transcript_id "MSTRG.34891.5"; exon_number "6";
chr11	StringTie	exon	99956806	99957009	1000	+	.	gene_id "MSTRG.34891"; transcript_id "MSTRG.34891.5"; exon_number "7";
chr11	StringTie	exon	100002034	100002136	1000	+	.	gene_id "MSTRG.34891"; transcript_id "MSTRG.34891.5"; exon_number "8";
chr11	StringTie	exon	100061212	100061393	1000	+	.	gene_id "MSTRG.34891"; transcript_id "MSTRG.34891.5"; exon_number "9";
chr11	StringTie	exon	100070424	100070560	1000	+	.	gene_id "MSTRG.34891"; transcript_id "MSTRG.34891.5"; exon_number "10";
chr11	StringTie	exon	100071705	100071834	1000	+	.	gene_id "MSTRG.34891"; transcript_id "MSTRG.34891.5"; exon_number "11";
chr11	StringTie	exon	100074144	100074294	1000	+	.	gene_id "MSTRG.34891"; transcript_id "MSTRG.34891.5"; exon_number "12";
chr11	StringTie	exon	100191126	100191253	1000	+	.	gene_id "MSTRG.34891"; transcript_id "MSTRG.34891.5"; exon_number "13";
chr11	StringTie	exon	100193488	100193663	1000	+	.	gene_id "MSTRG.34891"; transcript_id "MSTRG.34891.5"; exon_number "14";
chr11	StringTie	exon	100224692	100224812	1000	+	.	gene_id "MSTRG.34891"; transcript_id "MSTRG.34891.5"; exon_number "15";
chr11	StringTie	exon	100255760	100255918	1000	+	.	gene_id "MSTRG.34891"; transcript_id "MSTRG.34891.5"; exon_number "16";
chr11	StringTie	exon	100271092	100271241	1000	+	.	gene_id "MSTRG.34891"; transcript_id "MSTRG.34891.5"; exon_number "17";
chr11	StringTie	exon	100297625	100297695	1000	+	.	gene_id "MSTRG.34891"; transcript_id "MSTRG.34891.5"; exon_number "18";
chr11	StringTie	exon	100299162	100299396	1000	+	.	gene_id "MSTRG.34891"; transcript_id "MSTRG.34891.5"; exon_number "19";
chr11	StringTie	exon	100308359	100308468	1000	+	.	gene_id "MSTRG.34891"; transcript_id "MSTRG.34891.5"; exon_number "20";
chr11	StringTie	exon	100340463	100340649	1000	+	.	gene_id "MSTRG.34891"; transcript_id "MSTRG.34891.5"; exon_number "21";
chr11	StringTie	exon	100341093	100341205	1000	+	.	gene_id "MSTRG.34891"; transcript_id "MSTRG.34891.5"; exon_number "22";
chr11	StringTie	exon	100350702	100350870	1000	+	.	gene_id "MSTRG.34891"; transcript_id "MSTRG.34891.5"; exon_number "23";
chr11	StringTie	exon	100356117	100358885	1000	+	.	gene_id "MSTRG.34891"; transcript_id "MSTRG.34891.5"; exon_number "24";
chr11	StringTie	transcript	99035765	99039473	1000	-	.	gene_id "MSTRG.34892"; transcript_id "MSTRG.34892.1";
chr11	StringTie	exon	99035765	99038173	1000	-	.	gene_id "MSTRG.34892"; transcript_id "MSTRG.34892.1"; exon_number "1";
chr11	StringTie	exon	99039300	99039473	1000	-	.	gene_id "MSTRG.34892"; transcript_id "MSTRG.34892.1"; exon_number "2";
chr11	StringTie	transcript	99044535	99054810	1000	-	.	gene_id "MSTRG.34893"; transcript_id "MSTRG.34893.1";
chr11	StringTie	exon	99044535	99044781	1000	-	.	gene_id "MSTRG.34893"; transcript_id "MSTRG.34893.1"; exon_number "1";
chr11	StringTie	exon	99054717	99054810	1000	-	.	gene_id "MSTRG.34893"; transcript_id "MSTRG.34893.1"; exon_number "2";
chr11	StringTie	transcript	99058688	99081474	1000	-	.	gene_id "MSTRG.34894"; transcript_id "MSTRG.34894.1";
chr11	StringTie	exon	99058688	99058771	1000	-	.	gene_id "MSTRG.34894"; transcript_id "MSTRG.34894.1"; exon_number "1";
chr11	StringTie	exon	99068963	99069045	1000	-	.	gene_id "MSTRG.34894"; transcript_id "MSTRG.34894.1"; exon_number "2";
chr11	StringTie	exon	99081341	99081474	1000	-	.	gene_id "MSTRG.34894"; transcript_id "MSTRG.34894.1"; exon_number "3";
chr11	StringTie	transcript	99065022	99069451	1000	-	.	gene_id "MSTRG.34894"; transcript_id "MSTRG.34894.2";
chr11	StringTie	exon	99065022	99065360	1000	-	.	gene_id "MSTRG.34894"; transcript_id "MSTRG.34894.2"; exon_number "1";
chr11	StringTie	exon	99068963	99069045	1000	-	.	gene_id "MSTRG.34894"; transcript_id "MSTRG.34894.2"; exon_number "2";
chr11	StringTie	exon	99069409	99069451	1000	-	.	gene_id "MSTRG.34894"; transcript_id "MSTRG.34894.2"; exon_number "3";
chr11	StringTie	transcript	99070345	99104536	1000	-	.	gene_id "MSTRG.34894"; transcript_id "MSTRG.34894.3";
chr11	StringTie	exon	99070345	99072267	1000	-	.	gene_id "MSTRG.34894"; transcript_id "MSTRG.34894.3"; exon_number "1";
chr11	StringTie	exon	99081341	99081483	1000	-	.	gene_id "MSTRG.34894"; transcript_id "MSTRG.34894.3"; exon_number "2";
chr11	StringTie	exon	99104250	99104536	1000	-	.	gene_id "MSTRG.34894"; transcript_id "MSTRG.34894.3"; exon_number "3";
chr11	StringTie	transcript	99070652	99087029	1000	-	.	gene_id "MSTRG.34894"; transcript_id "MSTRG.34894.4";
chr11	StringTie	exon	99070652	99072267	1000	-	.	gene_id "MSTRG.34894"; transcript_id "MSTRG.34894.4"; exon_number "1";
chr11	StringTie	exon	99087005	99087029	1000	-	.	gene_id "MSTRG.34894"; transcript_id "MSTRG.34894.4"; exon_number "2";
chr11	StringTie	transcript	99071454	99081027	1000	-	.	gene_id "MSTRG.34894"; transcript_id "MSTRG.34894.5";
chr11	StringTie	exon	99071454	99072267	1000	-	.	gene_id "MSTRG.34894"; transcript_id "MSTRG.34894.5"; exon_number "1";
chr11	StringTie	exon	99080595	99081027	1000	-	.	gene_id "MSTRG.34894"; transcript_id "MSTRG.34894.5"; exon_number "2";
chr11	StringTie	transcript	99071582	99074536	1000	-	.	gene_id "MSTRG.34894"; transcript_id "MSTRG.34894.6";
chr11	StringTie	exon	99071582	99072267	1000	-	.	gene_id "MSTRG.34894"; transcript_id "MSTRG.34894.6"; exon_number "1";
chr11	StringTie	exon	99073614	99074536	1000	-	.	gene_id "MSTRG.34894"; transcript_id "MSTRG.34894.6"; exon_number "2";
chr11	StringTie	transcript	99120176	99120490	1000	+	.	gene_id "MSTRG.34895"; transcript_id "ENST00000411337"; gene_name "RN7SKP53"; ref_gene_id "ENSG00000223269";
chr11	StringTie	exon	99120176	99120490	1000	+	.	gene_id "MSTRG.34895"; transcript_id "ENST00000411337"; exon_number "1"; gene_name "RN7SKP53"; ref_gene_id "ENSG00000223269";
chr11	StringTie	transcript	99125729	99180538	1000	-	.	gene_id "MSTRG.34896"; transcript_id "MSTRG.34896.1";
chr11	StringTie	exon	99125729	99128860	1000	-	.	gene_id "MSTRG.34896"; transcript_id "MSTRG.34896.1"; exon_number "1";
chr11	StringTie	exon	99134361	99134395	1000	-	.	gene_id "MSTRG.34896"; transcript_id "MSTRG.34896.1"; exon_number "2";
chr11	StringTie	exon	99171533	99171586	1000	-	.	gene_id "MSTRG.34896"; transcript_id "MSTRG.34896.1"; exon_number "3";
chr11	StringTie	exon	99180291	99180538	1000	-	.	gene_id "MSTRG.34896"; transcript_id "MSTRG.34896.1"; exon_number "4";
chr11	StringTie	transcript	99125768	99180547	1000	-	.	gene_id "MSTRG.34896"; transcript_id "MSTRG.34896.2";
chr11	StringTie	exon	99125768	99128860	1000	-	.	gene_id "MSTRG.34896"; transcript_id "MSTRG.34896.2"; exon_number "1";
chr11	StringTie	exon	99134361	99134395	1000	-	.	gene_id "MSTRG.34896"; transcript_id "MSTRG.34896.2"; exon_number "2";
chr11	StringTie	exon	99180291	99180547	1000	-	.	gene_id "MSTRG.34896"; transcript_id "MSTRG.34896.2"; exon_number "3";
chr11	StringTie	transcript	99125805	99180559	1000	-	.	gene_id "MSTRG.34896"; transcript_id "MSTRG.34896.3";
chr11	StringTie	exon	99125805	99128860	1000	-	.	gene_id "MSTRG.34896"; transcript_id "MSTRG.34896.3"; exon_number "1";
chr11	StringTie	exon	99134361	99134395	1000	-	.	gene_id "MSTRG.34896"; transcript_id "MSTRG.34896.3"; exon_number "2";
chr11	StringTie	exon	99149205	99149296	1000	-	.	gene_id "MSTRG.34896"; transcript_id "MSTRG.34896.3"; exon_number "3";
chr11	StringTie	exon	99166277	99166392	1000	-	.	gene_id "MSTRG.34896"; transcript_id "MSTRG.34896.3"; exon_number "4";
chr11	StringTie	exon	99180291	99180559	1000	-	.	gene_id "MSTRG.34896"; transcript_id "MSTRG.34896.3"; exon_number "5";
chr11	StringTie	transcript	99127253	99180554	1000	-	.	gene_id "MSTRG.34896"; transcript_id "MSTRG.34896.4";
chr11	StringTie	exon	99127253	99128860	1000	-	.	gene_id "MSTRG.34896"; transcript_id "MSTRG.34896.4"; exon_number "1";
chr11	StringTie	exon	99134361	99134395	1000	-	.	gene_id "MSTRG.34896"; transcript_id "MSTRG.34896.4"; exon_number "2";
chr11	StringTie	exon	99166277	99166392	1000	-	.	gene_id "MSTRG.34896"; transcript_id "MSTRG.34896.4"; exon_number "3";
chr11	StringTie	exon	99180291	99180554	1000	-	.	gene_id "MSTRG.34896"; transcript_id "MSTRG.34896.4"; exon_number "4";
chr11	StringTie	transcript	99146658	99180616	1000	-	.	gene_id "MSTRG.34896"; transcript_id "MSTRG.34896.5";
chr11	StringTie	exon	99146658	99147020	1000	-	.	gene_id "MSTRG.34896"; transcript_id "MSTRG.34896.5"; exon_number "1";
chr11	StringTie	exon	99149205	99149296	1000	-	.	gene_id "MSTRG.34896"; transcript_id "MSTRG.34896.5"; exon_number "2";
chr11	StringTie	exon	99166277	99166392	1000	-	.	gene_id "MSTRG.34896"; transcript_id "MSTRG.34896.5"; exon_number "3";
chr11	StringTie	exon	99180291	99180616	1000	-	.	gene_id "MSTRG.34896"; transcript_id "MSTRG.34896.5"; exon_number "4";
chr11	StringTie	transcript	99162375	99180564	1000	-	.	gene_id "MSTRG.34896"; transcript_id "MSTRG.34896.6";
chr11	StringTie	exon	99162375	99162413	1000	-	.	gene_id "MSTRG.34896"; transcript_id "MSTRG.34896.6"; exon_number "1";
chr11	StringTie	exon	99166277	99166392	1000	-	.	gene_id "MSTRG.34896"; transcript_id "MSTRG.34896.6"; exon_number "2";
chr11	StringTie	exon	99180291	99180564	1000	-	.	gene_id "MSTRG.34896"; transcript_id "MSTRG.34896.6"; exon_number "3";
chr11	StringTie	transcript	99165471	99205519	1000	-	.	gene_id "MSTRG.34896"; transcript_id "MSTRG.34896.7";
chr11	StringTie	exon	99165471	99165850	1000	-	.	gene_id "MSTRG.34896"; transcript_id "MSTRG.34896.7"; exon_number "1";
chr11	StringTie	exon	99166277	99166392	1000	-	.	gene_id "MSTRG.34896"; transcript_id "MSTRG.34896.7"; exon_number "2";
chr11	StringTie	exon	99180291	99182635	1000	-	.	gene_id "MSTRG.34896"; transcript_id "MSTRG.34896.7"; exon_number "3";
chr11	StringTie	exon	99183164	99183261	1000	-	.	gene_id "MSTRG.34896"; transcript_id "MSTRG.34896.7"; exon_number "4";
chr11	StringTie	exon	99199500	99199624	1000	-	.	gene_id "MSTRG.34896"; transcript_id "MSTRG.34896.7"; exon_number "5";
chr11	StringTie	exon	99201539	99201654	1000	-	.	gene_id "MSTRG.34896"; transcript_id "MSTRG.34896.7"; exon_number "6";
chr11	StringTie	exon	99205398	99205519	1000	-	.	gene_id "MSTRG.34896"; transcript_id "MSTRG.34896.7"; exon_number "7";
chr11	StringTie	transcript	99182227	99201647	1000	-	.	gene_id "MSTRG.34896"; transcript_id "MSTRG.34896.8";
chr11	StringTie	exon	99182227	99182635	1000	-	.	gene_id "MSTRG.34896"; transcript_id "MSTRG.34896.8"; exon_number "1";
chr11	StringTie	exon	99183164	99183261	1000	-	.	gene_id "MSTRG.34896"; transcript_id "MSTRG.34896.8"; exon_number "2";
chr11	StringTie	exon	99201539	99201647	1000	-	.	gene_id "MSTRG.34896"; transcript_id "MSTRG.34896.8"; exon_number "3";
chr11	StringTie	transcript	99366285	99381974	1000	-	.	gene_id "MSTRG.34897"; transcript_id "MSTRG.34897.1";
chr11	StringTie	exon	99366285	99366704	1000	-	.	gene_id "MSTRG.34897"; transcript_id "MSTRG.34897.1"; exon_number "1";
chr11	StringTie	exon	99368382	99368473	1000	-	.	gene_id "MSTRG.34897"; transcript_id "MSTRG.34897.1"; exon_number "2";
chr11	StringTie	exon	99381887	99381974	1000	-	.	gene_id "MSTRG.34897"; transcript_id "MSTRG.34897.1"; exon_number "3";
chr11	StringTie	transcript	99372556	99381974	1000	-	.	gene_id "MSTRG.34897"; transcript_id "MSTRG.34897.2";
chr11	StringTie	exon	99372556	99373708	1000	-	.	gene_id "MSTRG.34897"; transcript_id "MSTRG.34897.2"; exon_number "1";
chr11	StringTie	exon	99381887	99381974	1000	-	.	gene_id "MSTRG.34897"; transcript_id "MSTRG.34897.2"; exon_number "2";
chr11	StringTie	transcript	99422564	99446526	1000	-	.	gene_id "MSTRG.34898"; transcript_id "MSTRG.34898.1";
chr11	StringTie	exon	99422564	99425203	1000	-	.	gene_id "MSTRG.34898"; transcript_id "MSTRG.34898.1"; exon_number "1";
chr11	StringTie	exon	99425820	99425908	1000	-	.	gene_id "MSTRG.34898"; transcript_id "MSTRG.34898.1"; exon_number "2";
chr11	StringTie	exon	99427641	99427762	1000	-	.	gene_id "MSTRG.34898"; transcript_id "MSTRG.34898.1"; exon_number "3";
chr11	StringTie	exon	99428298	99428392	1000	-	.	gene_id "MSTRG.34898"; transcript_id "MSTRG.34898.1"; exon_number "4";
chr11	StringTie	exon	99446472	99446526	1000	-	.	gene_id "MSTRG.34898"; transcript_id "MSTRG.34898.1"; exon_number "5";
chr11	StringTie	transcript	99422567	99446643	1000	-	.	gene_id "MSTRG.34898"; transcript_id "MSTRG.34898.2";
chr11	StringTie	exon	99422567	99425203	1000	-	.	gene_id "MSTRG.34898"; transcript_id "MSTRG.34898.2"; exon_number "1";
chr11	StringTie	exon	99425820	99425908	1000	-	.	gene_id "MSTRG.34898"; transcript_id "MSTRG.34898.2"; exon_number "2";
chr11	StringTie	exon	99427641	99427762	1000	-	.	gene_id "MSTRG.34898"; transcript_id "MSTRG.34898.2"; exon_number "3";
chr11	StringTie	exon	99446472	99446643	1000	-	.	gene_id "MSTRG.34898"; transcript_id "MSTRG.34898.2"; exon_number "4";
chr11	StringTie	transcript	99422567	99446526	1000	-	.	gene_id "MSTRG.34898"; transcript_id "MSTRG.34898.3";
chr11	StringTie	exon	99422567	99425153	1000	-	.	gene_id "MSTRG.34898"; transcript_id "MSTRG.34898.3"; exon_number "1";
chr11	StringTie	exon	99425820	99425908	1000	-	.	gene_id "MSTRG.34898"; transcript_id "MSTRG.34898.3"; exon_number "2";
chr11	StringTie	exon	99446472	99446526	1000	-	.	gene_id "MSTRG.34898"; transcript_id "MSTRG.34898.3"; exon_number "3";
chr11	StringTie	transcript	99422567	99433563	1000	-	.	gene_id "MSTRG.34898"; transcript_id "MSTRG.34898.4";
chr11	StringTie	exon	99422567	99425203	1000	-	.	gene_id "MSTRG.34898"; transcript_id "MSTRG.34898.4"; exon_number "1";
chr11	StringTie	exon	99425820	99425908	1000	-	.	gene_id "MSTRG.34898"; transcript_id "MSTRG.34898.4"; exon_number "2";
chr11	StringTie	exon	99427641	99427762	1000	-	.	gene_id "MSTRG.34898"; transcript_id "MSTRG.34898.4"; exon_number "3";
chr11	StringTie	exon	99431354	99433563	1000	-	.	gene_id "MSTRG.34898"; transcript_id "MSTRG.34898.4"; exon_number "4";
chr11	StringTie	transcript	99422567	99446526	1000	-	.	gene_id "MSTRG.34898"; transcript_id "MSTRG.34898.5";
chr11	StringTie	exon	99422567	99425203	1000	-	.	gene_id "MSTRG.34898"; transcript_id "MSTRG.34898.5"; exon_number "1";
chr11	StringTie	exon	99425820	99425905	1000	-	.	gene_id "MSTRG.34898"; transcript_id "MSTRG.34898.5"; exon_number "2";
chr11	StringTie	exon	99427641	99427738	1000	-	.	gene_id "MSTRG.34898"; transcript_id "MSTRG.34898.5"; exon_number "3";
chr11	StringTie	exon	99428298	99428392	1000	-	.	gene_id "MSTRG.34898"; transcript_id "MSTRG.34898.5"; exon_number "4";
chr11	StringTie	exon	99446472	99446526	1000	-	.	gene_id "MSTRG.34898"; transcript_id "MSTRG.34898.5"; exon_number "5";
chr11	StringTie	transcript	99422644	99446525	1000	-	.	gene_id "MSTRG.34898"; transcript_id "MSTRG.34898.6";
chr11	StringTie	exon	99422644	99425905	1000	-	.	gene_id "MSTRG.34898"; transcript_id "MSTRG.34898.6"; exon_number "1";
chr11	StringTie	exon	99427641	99427762	1000	-	.	gene_id "MSTRG.34898"; transcript_id "MSTRG.34898.6"; exon_number "2";
chr11	StringTie	exon	99446472	99446525	1000	-	.	gene_id "MSTRG.34898"; transcript_id "MSTRG.34898.6"; exon_number "3";
chr11	StringTie	transcript	99423389	99446643	1000	-	.	gene_id "MSTRG.34898"; transcript_id "MSTRG.34898.7";
chr11	StringTie	exon	99423389	99425203	1000	-	.	gene_id "MSTRG.34898"; transcript_id "MSTRG.34898.7"; exon_number "1";
chr11	StringTie	exon	99425820	99425905	1000	-	.	gene_id "MSTRG.34898"; transcript_id "MSTRG.34898.7"; exon_number "2";
chr11	StringTie	exon	99427641	99427762	1000	-	.	gene_id "MSTRG.34898"; transcript_id "MSTRG.34898.7"; exon_number "3";
chr11	StringTie	exon	99428298	99428392	1000	-	.	gene_id "MSTRG.34898"; transcript_id "MSTRG.34898.7"; exon_number "4";
chr11	StringTie	exon	99446472	99446643	1000	-	.	gene_id "MSTRG.34898"; transcript_id "MSTRG.34898.7"; exon_number "5";
chr11	StringTie	transcript	99445100	99446526	1000	-	.	gene_id "MSTRG.34898"; transcript_id "MSTRG.34898.8";
chr11	StringTie	exon	99445100	99446056	1000	-	.	gene_id "MSTRG.34898"; transcript_id "MSTRG.34898.8"; exon_number "1";
chr11	StringTie	exon	99446472	99446526	1000	-	.	gene_id "MSTRG.34898"; transcript_id "MSTRG.34898.8"; exon_number "2";
chr11	StringTie	transcript	99465528	99466435	1000	.	.	gene_id "MSTRG.34899"; transcript_id "MSTRG.34899.1";
chr11	StringTie	exon	99465528	99466435	1000	.	.	gene_id "MSTRG.34899"; transcript_id "MSTRG.34899.1"; exon_number "1";
chr1	StringTie	transcript	5359988	5364754	1000	-	.	gene_id "MSTRG.349"; transcript_id "MSTRG.349.1";
chr1	StringTie	exon	5359988	5362281	1000	-	.	gene_id "MSTRG.349"; transcript_id "MSTRG.349.1"; exon_number "1";
chr1	StringTie	exon	5363412	5364754	1000	-	.	gene_id "MSTRG.349"; transcript_id "MSTRG.349.1"; exon_number "2";
chr1	StringTie	transcript	5359988	5365303	1000	-	.	gene_id "MSTRG.349"; transcript_id "MSTRG.349.2";
chr1	StringTie	exon	5359988	5360782	1000	-	.	gene_id "MSTRG.349"; transcript_id "MSTRG.349.2"; exon_number "1";
chr1	StringTie	exon	5361884	5362281	1000	-	.	gene_id "MSTRG.349"; transcript_id "MSTRG.349.2"; exon_number "2";
chr1	StringTie	exon	5363412	5365303	1000	-	.	gene_id "MSTRG.349"; transcript_id "MSTRG.349.2"; exon_number "3";
chr1	StringTie	transcript	5359988	5365303	1000	-	.	gene_id "MSTRG.349"; transcript_id "MSTRG.349.3";
chr1	StringTie	exon	5359988	5362281	1000	-	.	gene_id "MSTRG.349"; transcript_id "MSTRG.349.3"; exon_number "1";
chr1	StringTie	exon	5363412	5363614	1000	-	.	gene_id "MSTRG.349"; transcript_id "MSTRG.349.3"; exon_number "2";
chr1	StringTie	exon	5364289	5365303	1000	-	.	gene_id "MSTRG.349"; transcript_id "MSTRG.349.3"; exon_number "3";
chr1	StringTie	transcript	43451003	43453989	1000	-	.	gene_id "MSTRG.3490"; transcript_id "ENST00000372425"; gene_name "HYI"; ref_gene_id "ENSG00000178922";
chr1	StringTie	exon	43451003	43451311	1000	-	.	gene_id "MSTRG.3490"; transcript_id "ENST00000372425"; exon_number "1"; gene_name "HYI"; ref_gene_id "ENSG00000178922";
chr1	StringTie	exon	43451410	43451544	1000	-	.	gene_id "MSTRG.3490"; transcript_id "ENST00000372425"; exon_number "2"; gene_name "HYI"; ref_gene_id "ENSG00000178922";
chr1	StringTie	exon	43451648	43451717	1000	-	.	gene_id "MSTRG.3490"; transcript_id "ENST00000372425"; exon_number "3"; gene_name "HYI"; ref_gene_id "ENSG00000178922";
chr1	StringTie	exon	43451798	43451847	1000	-	.	gene_id "MSTRG.3490"; transcript_id "ENST00000372425"; exon_number "4"; gene_name "HYI"; ref_gene_id "ENSG00000178922";
chr1	StringTie	exon	43451935	43452013	1000	-	.	gene_id "MSTRG.3490"; transcript_id "ENST00000372425"; exon_number "5"; gene_name "HYI"; ref_gene_id "ENSG00000178922";
chr1	StringTie	exon	43452205	43452319	1000	-	.	gene_id "MSTRG.3490"; transcript_id "ENST00000372425"; exon_number "6"; gene_name "HYI"; ref_gene_id "ENSG00000178922";
chr1	StringTie	exon	43453386	43453497	1000	-	.	gene_id "MSTRG.3490"; transcript_id "ENST00000372425"; exon_number "7"; gene_name "HYI"; ref_gene_id "ENSG00000178922";
chr1	StringTie	exon	43453595	43453989	1000	-	.	gene_id "MSTRG.3490"; transcript_id "ENST00000372425"; exon_number "8"; gene_name "HYI"; ref_gene_id "ENSG00000178922";
chr1	StringTie	transcript	43451160	43453909	1000	-	.	gene_id "MSTRG.3490"; transcript_id "ENST00000372427"; gene_name "HYI"; ref_gene_id "ENSG00000178922";
chr1	StringTie	exon	43451160	43451311	1000	-	.	gene_id "MSTRG.3490"; transcript_id "ENST00000372427"; exon_number "1"; gene_name "HYI"; ref_gene_id "ENSG00000178922";
chr1	StringTie	exon	43451428	43451544	1000	-	.	gene_id "MSTRG.3490"; transcript_id "ENST00000372427"; exon_number "2"; gene_name "HYI"; ref_gene_id "ENSG00000178922";
chr1	StringTie	exon	43451648	43451717	1000	-	.	gene_id "MSTRG.3490"; transcript_id "ENST00000372427"; exon_number "3"; gene_name "HYI"; ref_gene_id "ENSG00000178922";
chr1	StringTie	exon	43451798	43451847	1000	-	.	gene_id "MSTRG.3490"; transcript_id "ENST00000372427"; exon_number "4"; gene_name "HYI"; ref_gene_id "ENSG00000178922";
chr1	StringTie	exon	43451935	43452013	1000	-	.	gene_id "MSTRG.3490"; transcript_id "ENST00000372427"; exon_number "5"; gene_name "HYI"; ref_gene_id "ENSG00000178922";
chr1	StringTie	exon	43452205	43453909	1000	-	.	gene_id "MSTRG.3490"; transcript_id "ENST00000372427"; exon_number "6"; gene_name "HYI"; ref_gene_id "ENSG00000178922";
chr1	StringTie	transcript	43451158	43453675	1000	-	.	gene_id "MSTRG.3490"; transcript_id "ENST00000372430"; gene_name "HYI"; ref_gene_id "ENSG00000178922";
chr1	StringTie	exon	43451158	43451311	1000	-	.	gene_id "MSTRG.3490"; transcript_id "ENST00000372430"; exon_number "1"; gene_name "HYI"; ref_gene_id "ENSG00000178922";
chr1	StringTie	exon	43451410	43451544	1000	-	.	gene_id "MSTRG.3490"; transcript_id "ENST00000372430"; exon_number "2"; gene_name "HYI"; ref_gene_id "ENSG00000178922";
chr1	StringTie	exon	43451648	43451717	1000	-	.	gene_id "MSTRG.3490"; transcript_id "ENST00000372430"; exon_number "3"; gene_name "HYI"; ref_gene_id "ENSG00000178922";
chr1	StringTie	exon	43451798	43451847	1000	-	.	gene_id "MSTRG.3490"; transcript_id "ENST00000372430"; exon_number "4"; gene_name "HYI"; ref_gene_id "ENSG00000178922";
chr1	StringTie	exon	43451935	43452013	1000	-	.	gene_id "MSTRG.3490"; transcript_id "ENST00000372430"; exon_number "5"; gene_name "HYI"; ref_gene_id "ENSG00000178922";
chr1	StringTie	exon	43452205	43452319	1000	-	.	gene_id "MSTRG.3490"; transcript_id "ENST00000372430"; exon_number "6"; gene_name "HYI"; ref_gene_id "ENSG00000178922";
chr1	StringTie	exon	43453386	43453497	1000	-	.	gene_id "MSTRG.3490"; transcript_id "ENST00000372430"; exon_number "7"; gene_name "HYI"; ref_gene_id "ENSG00000178922";
chr1	StringTie	exon	43453595	43453675	1000	-	.	gene_id "MSTRG.3490"; transcript_id "ENST00000372430"; exon_number "8"; gene_name "HYI"; ref_gene_id "ENSG00000178922";
chr1	StringTie	transcript	43451158	43453963	1000	-	.	gene_id "MSTRG.3490"; transcript_id "ENST00000372432"; gene_name "HYI"; ref_gene_id "ENSG00000178922";
chr1	StringTie	exon	43451158	43451311	1000	-	.	gene_id "MSTRG.3490"; transcript_id "ENST00000372432"; exon_number "1"; gene_name "HYI"; ref_gene_id "ENSG00000178922";
chr1	StringTie	exon	43451428	43451544	1000	-	.	gene_id "MSTRG.3490"; transcript_id "ENST00000372432"; exon_number "2"; gene_name "HYI"; ref_gene_id "ENSG00000178922";
chr1	StringTie	exon	43451648	43451717	1000	-	.	gene_id "MSTRG.3490"; transcript_id "ENST00000372432"; exon_number "3"; gene_name "HYI"; ref_gene_id "ENSG00000178922";
chr1	StringTie	exon	43451798	43451847	1000	-	.	gene_id "MSTRG.3490"; transcript_id "ENST00000372432"; exon_number "4"; gene_name "HYI"; ref_gene_id "ENSG00000178922";
chr1	StringTie	exon	43451935	43452013	1000	-	.	gene_id "MSTRG.3490"; transcript_id "ENST00000372432"; exon_number "5"; gene_name "HYI"; ref_gene_id "ENSG00000178922";
chr1	StringTie	exon	43452205	43452319	1000	-	.	gene_id "MSTRG.3490"; transcript_id "ENST00000372432"; exon_number "6"; gene_name "HYI"; ref_gene_id "ENSG00000178922";
chr1	StringTie	exon	43453386	43453497	1000	-	.	gene_id "MSTRG.3490"; transcript_id "ENST00000372432"; exon_number "7"; gene_name "HYI"; ref_gene_id "ENSG00000178922";
chr1	StringTie	exon	43453595	43453963	1000	-	.	gene_id "MSTRG.3490"; transcript_id "ENST00000372432"; exon_number "8"; gene_name "HYI"; ref_gene_id "ENSG00000178922";
chr1	StringTie	transcript	43451154	43453716	1000	-	.	gene_id "MSTRG.3490"; transcript_id "ENST00000372433"; gene_name "HYI"; ref_gene_id "ENSG00000178922";
chr1	StringTie	exon	43451154	43451311	1000	-	.	gene_id "MSTRG.3490"; transcript_id "ENST00000372433"; exon_number "1"; gene_name "HYI"; ref_gene_id "ENSG00000178922";
chr1	StringTie	exon	43451428	43451544	1000	-	.	gene_id "MSTRG.3490"; transcript_id "ENST00000372433"; exon_number "2"; gene_name "HYI"; ref_gene_id "ENSG00000178922";
chr1	StringTie	exon	43451648	43451717	1000	-	.	gene_id "MSTRG.3490"; transcript_id "ENST00000372433"; exon_number "3"; gene_name "HYI"; ref_gene_id "ENSG00000178922";
chr1	StringTie	exon	43451798	43451847	1000	-	.	gene_id "MSTRG.3490"; transcript_id "ENST00000372433"; exon_number "4"; gene_name "HYI"; ref_gene_id "ENSG00000178922";
chr1	StringTie	exon	43451935	43452013	1000	-	.	gene_id "MSTRG.3490"; transcript_id "ENST00000372433"; exon_number "5"; gene_name "HYI"; ref_gene_id "ENSG00000178922";
chr1	StringTie	exon	43452205	43452319	1000	-	.	gene_id "MSTRG.3490"; transcript_id "ENST00000372433"; exon_number "6"; gene_name "HYI"; ref_gene_id "ENSG00000178922";
chr1	StringTie	exon	43453413	43453497	1000	-	.	gene_id "MSTRG.3490"; transcript_id "ENST00000372433"; exon_number "7"; gene_name "HYI"; ref_gene_id "ENSG00000178922";
chr1	StringTie	exon	43453595	43453716	1000	-	.	gene_id "MSTRG.3490"; transcript_id "ENST00000372433"; exon_number "8"; gene_name "HYI"; ref_gene_id "ENSG00000178922";
chr1	StringTie	transcript	43451154	43453825	1000	-	.	gene_id "MSTRG.3490"; transcript_id "ENST00000372434"; gene_name "HYI"; ref_gene_id "ENSG00000178922";
chr1	StringTie	exon	43451154	43451311	1000	-	.	gene_id "MSTRG.3490"; transcript_id "ENST00000372434"; exon_number "1"; gene_name "HYI"; ref_gene_id "ENSG00000178922";
chr1	StringTie	exon	43451410	43451544	1000	-	.	gene_id "MSTRG.3490"; transcript_id "ENST00000372434"; exon_number "2"; gene_name "HYI"; ref_gene_id "ENSG00000178922";
chr1	StringTie	exon	43451648	43451717	1000	-	.	gene_id "MSTRG.3490"; transcript_id "ENST00000372434"; exon_number "3"; gene_name "HYI"; ref_gene_id "ENSG00000178922";
chr1	StringTie	exon	43451798	43451847	1000	-	.	gene_id "MSTRG.3490"; transcript_id "ENST00000372434"; exon_number "4"; gene_name "HYI"; ref_gene_id "ENSG00000178922";
chr1	StringTie	exon	43451935	43452013	1000	-	.	gene_id "MSTRG.3490"; transcript_id "ENST00000372434"; exon_number "5"; gene_name "HYI"; ref_gene_id "ENSG00000178922";
chr1	StringTie	exon	43452205	43452319	1000	-	.	gene_id "MSTRG.3490"; transcript_id "ENST00000372434"; exon_number "6"; gene_name "HYI"; ref_gene_id "ENSG00000178922";
chr1	StringTie	exon	43452903	43453004	1000	-	.	gene_id "MSTRG.3490"; transcript_id "ENST00000372434"; exon_number "7"; gene_name "HYI"; ref_gene_id "ENSG00000178922";
chr1	StringTie	exon	43453413	43453497	1000	-	.	gene_id "MSTRG.3490"; transcript_id "ENST00000372434"; exon_number "8"; gene_name "HYI"; ref_gene_id "ENSG00000178922";
chr1	StringTie	exon	43453595	43453825	1000	-	.	gene_id "MSTRG.3490"; transcript_id "ENST00000372434"; exon_number "9"; gene_name "HYI"; ref_gene_id "ENSG00000178922";
chr1	StringTie	transcript	43447776	43448644	1000	-	.	gene_id "MSTRG.3490"; transcript_id "ENST00000396885"; gene_name "SZT2-AS1"; ref_gene_id "ENSG00000229372";
chr1	StringTie	exon	43447776	43447932	1000	-	.	gene_id "MSTRG.3490"; transcript_id "ENST00000396885"; exon_number "1"; gene_name "SZT2-AS1"; ref_gene_id "ENSG00000229372";
chr1	StringTie	exon	43448103	43448644	1000	-	.	gene_id "MSTRG.3490"; transcript_id "ENST00000396885"; exon_number "2"; gene_name "SZT2-AS1"; ref_gene_id "ENSG00000229372";
chr1	StringTie	transcript	43453161	43453808	1000	-	.	gene_id "MSTRG.3490"; transcript_id "ENST00000469587"; gene_name "HYI"; ref_gene_id "ENSG00000178922";
chr1	StringTie	exon	43453161	43453497	1000	-	.	gene_id "MSTRG.3490"; transcript_id "ENST00000469587"; exon_number "1"; gene_name "HYI"; ref_gene_id "ENSG00000178922";
chr1	StringTie	exon	43453595	43453808	1000	-	.	gene_id "MSTRG.3490"; transcript_id "ENST00000469587"; exon_number "2"; gene_name "HYI"; ref_gene_id "ENSG00000178922";
chr1	StringTie	transcript	43451158	43453452	1000	-	.	gene_id "MSTRG.3490"; transcript_id "ENST00000470662"; gene_name "HYI"; ref_gene_id "ENSG00000178922";
chr1	StringTie	exon	43451158	43451311	1000	-	.	gene_id "MSTRG.3490"; transcript_id "ENST00000470662"; exon_number "1"; gene_name "HYI"; ref_gene_id "ENSG00000178922";
chr1	StringTie	exon	43451410	43451544	1000	-	.	gene_id "MSTRG.3490"; transcript_id "ENST00000470662"; exon_number "2"; gene_name "HYI"; ref_gene_id "ENSG00000178922";
chr1	StringTie	exon	43451648	43451717	1000	-	.	gene_id "MSTRG.3490"; transcript_id "ENST00000470662"; exon_number "3"; gene_name "HYI"; ref_gene_id "ENSG00000178922";
chr1	StringTie	exon	43451828	43451847	1000	-	.	gene_id "MSTRG.3490"; transcript_id "ENST00000470662"; exon_number "4"; gene_name "HYI"; ref_gene_id "ENSG00000178922";
chr1	StringTie	exon	43451935	43452013	1000	-	.	gene_id "MSTRG.3490"; transcript_id "ENST00000470662"; exon_number "5"; gene_name "HYI"; ref_gene_id "ENSG00000178922";
chr1	StringTie	exon	43452205	43452319	1000	-	.	gene_id "MSTRG.3490"; transcript_id "ENST00000470662"; exon_number "6"; gene_name "HYI"; ref_gene_id "ENSG00000178922";
chr1	StringTie	exon	43453386	43453452	1000	-	.	gene_id "MSTRG.3490"; transcript_id "ENST00000470662"; exon_number "7"; gene_name "HYI"; ref_gene_id "ENSG00000178922";
chr1	StringTie	transcript	43451153	43451740	1000	-	.	gene_id "MSTRG.3490"; transcript_id "ENST00000483618"; gene_name "HYI"; ref_gene_id "ENSG00000178922";
chr1	StringTie	exon	43451153	43451544	1000	-	.	gene_id "MSTRG.3490"; transcript_id "ENST00000483618"; exon_number "1"; gene_name "HYI"; ref_gene_id "ENSG00000178922";
chr1	StringTie	exon	43451648	43451740	1000	-	.	gene_id "MSTRG.3490"; transcript_id "ENST00000483618"; exon_number "2"; gene_name "HYI"; ref_gene_id "ENSG00000178922";
chr1	StringTie	transcript	43451320	43453848	1000	-	.	gene_id "MSTRG.3490"; transcript_id "ENST00000486909"; gene_name "HYI"; ref_gene_id "ENSG00000178922";
chr1	StringTie	exon	43451320	43451544	1000	-	.	gene_id "MSTRG.3490"; transcript_id "ENST00000486909"; exon_number "1"; gene_name "HYI"; ref_gene_id "ENSG00000178922";
chr1	StringTie	exon	43451648	43451717	1000	-	.	gene_id "MSTRG.3490"; transcript_id "ENST00000486909"; exon_number "2"; gene_name "HYI"; ref_gene_id "ENSG00000178922";
chr1	StringTie	exon	43451798	43451847	1000	-	.	gene_id "MSTRG.3490"; transcript_id "ENST00000486909"; exon_number "3"; gene_name "HYI"; ref_gene_id "ENSG00000178922";
chr1	StringTie	exon	43451935	43452013	1000	-	.	gene_id "MSTRG.3490"; transcript_id "ENST00000486909"; exon_number "4"; gene_name "HYI"; ref_gene_id "ENSG00000178922";
chr1	StringTie	exon	43452205	43452319	1000	-	.	gene_id "MSTRG.3490"; transcript_id "ENST00000486909"; exon_number "5"; gene_name "HYI"; ref_gene_id "ENSG00000178922";
chr1	StringTie	exon	43453386	43453497	1000	-	.	gene_id "MSTRG.3490"; transcript_id "ENST00000486909"; exon_number "6"; gene_name "HYI"; ref_gene_id "ENSG00000178922";
chr1	StringTie	exon	43453595	43453848	1000	-	.	gene_id "MSTRG.3490"; transcript_id "ENST00000486909"; exon_number "7"; gene_name "HYI"; ref_gene_id "ENSG00000178922";
chr1	StringTie	transcript	43451158	43453467	1000	-	.	gene_id "MSTRG.3490"; transcript_id "ENST00000487366"; gene_name "HYI"; ref_gene_id "ENSG00000178922";
chr1	StringTie	exon	43451158	43451311	1000	-	.	gene_id "MSTRG.3490"; transcript_id "ENST00000487366"; exon_number "1"; gene_name "HYI"; ref_gene_id "ENSG00000178922";
chr1	StringTie	exon	43451428	43451544	1000	-	.	gene_id "MSTRG.3490"; transcript_id "ENST00000487366"; exon_number "2"; gene_name "HYI"; ref_gene_id "ENSG00000178922";
chr1	StringTie	exon	43451648	43451717	1000	-	.	gene_id "MSTRG.3490"; transcript_id "ENST00000487366"; exon_number "3"; gene_name "HYI"; ref_gene_id "ENSG00000178922";
chr1	StringTie	exon	43451828	43451847	1000	-	.	gene_id "MSTRG.3490"; transcript_id "ENST00000487366"; exon_number "4"; gene_name "HYI"; ref_gene_id "ENSG00000178922";
chr1	StringTie	exon	43451935	43452013	1000	-	.	gene_id "MSTRG.3490"; transcript_id "ENST00000487366"; exon_number "5"; gene_name "HYI"; ref_gene_id "ENSG00000178922";
chr1	StringTie	exon	43452205	43452319	1000	-	.	gene_id "MSTRG.3490"; transcript_id "ENST00000487366"; exon_number "6"; gene_name "HYI"; ref_gene_id "ENSG00000178922";
chr1	StringTie	exon	43453386	43453467	1000	-	.	gene_id "MSTRG.3490"; transcript_id "ENST00000487366"; exon_number "7"; gene_name "HYI"; ref_gene_id "ENSG00000178922";
chr1	StringTie	transcript	43451667	43452219	1000	-	.	gene_id "MSTRG.3490"; transcript_id "ENST00000496142"; gene_name "HYI"; ref_gene_id "ENSG00000178922";
chr1	StringTie	exon	43451667	43451717	1000	-	.	gene_id "MSTRG.3490"; transcript_id "ENST00000496142"; exon_number "1"; gene_name "HYI"; ref_gene_id "ENSG00000178922";
chr1	StringTie	exon	43451798	43451847	1000	-	.	gene_id "MSTRG.3490"; transcript_id "ENST00000496142"; exon_number "2"; gene_name "HYI"; ref_gene_id "ENSG00000178922";
chr1	StringTie	exon	43451935	43452219	1000	-	.	gene_id "MSTRG.3490"; transcript_id "ENST00000496142"; exon_number "3"; gene_name "HYI"; ref_gene_id "ENSG00000178922";
chr1	StringTie	transcript	43451003	43453989	1000	-	.	gene_id "MSTRG.3490"; transcript_id "ENST00000583037"; gene_name "HYI"; ref_gene_id "ENSG00000178922";
chr1	StringTie	exon	43451003	43451311	1000	-	.	gene_id "MSTRG.3490"; transcript_id "ENST00000583037"; exon_number "1"; gene_name "HYI"; ref_gene_id "ENSG00000178922";
chr1	StringTie	exon	43451428	43451544	1000	-	.	gene_id "MSTRG.3490"; transcript_id "ENST00000583037"; exon_number "2"; gene_name "HYI"; ref_gene_id "ENSG00000178922";
chr1	StringTie	exon	43451648	43451717	1000	-	.	gene_id "MSTRG.3490"; transcript_id "ENST00000583037"; exon_number "3"; gene_name "HYI"; ref_gene_id "ENSG00000178922";
chr1	StringTie	exon	43451798	43451847	1000	-	.	gene_id "MSTRG.3490"; transcript_id "ENST00000583037"; exon_number "4"; gene_name "HYI"; ref_gene_id "ENSG00000178922";
chr1	StringTie	exon	43451935	43452013	1000	-	.	gene_id "MSTRG.3490"; transcript_id "ENST00000583037"; exon_number "5"; gene_name "HYI"; ref_gene_id "ENSG00000178922";
chr1	StringTie	exon	43452205	43452319	1000	-	.	gene_id "MSTRG.3490"; transcript_id "ENST00000583037"; exon_number "6"; gene_name "HYI"; ref_gene_id "ENSG00000178922";
chr1	StringTie	exon	43452903	43453004	1000	-	.	gene_id "MSTRG.3490"; transcript_id "ENST00000583037"; exon_number "7"; gene_name "HYI"; ref_gene_id "ENSG00000178922";
chr1	StringTie	exon	43453413	43453497	1000	-	.	gene_id "MSTRG.3490"; transcript_id "ENST00000583037"; exon_number "8"; gene_name "HYI"; ref_gene_id "ENSG00000178922";
chr1	StringTie	exon	43453595	43453989	1000	-	.	gene_id "MSTRG.3490"; transcript_id "ENST00000583037"; exon_number "9"; gene_name "HYI"; ref_gene_id "ENSG00000178922";
chr1	StringTie	transcript	43426173	43454642	1000	-	.	gene_id "MSTRG.3490"; transcript_id "MSTRG.3490.1";
chr1	StringTie	exon	43426173	43426200	1000	-	.	gene_id "MSTRG.3490"; transcript_id "MSTRG.3490.1"; exon_number "1";
chr1	StringTie	exon	43450860	43451311	1000	-	.	gene_id "MSTRG.3490"; transcript_id "MSTRG.3490.1"; exon_number "2";
chr1	StringTie	exon	43451428	43451544	1000	-	.	gene_id "MSTRG.3490"; transcript_id "MSTRG.3490.1"; exon_number "3";
chr1	StringTie	exon	43451648	43451717	1000	-	.	gene_id "MSTRG.3490"; transcript_id "MSTRG.3490.1"; exon_number "4";
chr1	StringTie	exon	43451798	43451847	1000	-	.	gene_id "MSTRG.3490"; transcript_id "MSTRG.3490.1"; exon_number "5";
chr1	StringTie	exon	43451935	43452013	1000	-	.	gene_id "MSTRG.3490"; transcript_id "MSTRG.3490.1"; exon_number "6";
chr1	StringTie	exon	43452205	43452319	1000	-	.	gene_id "MSTRG.3490"; transcript_id "MSTRG.3490.1"; exon_number "7";
chr1	StringTie	exon	43453386	43453497	1000	-	.	gene_id "MSTRG.3490"; transcript_id "MSTRG.3490.1"; exon_number "8";
chr1	StringTie	exon	43453595	43453890	1000	-	.	gene_id "MSTRG.3490"; transcript_id "MSTRG.3490.1"; exon_number "9";
chr1	StringTie	exon	43453969	43454642	1000	-	.	gene_id "MSTRG.3490"; transcript_id "MSTRG.3490.1"; exon_number "10";
chr1	StringTie	transcript	43442947	43454343	1000	-	.	gene_id "MSTRG.3490"; transcript_id "MSTRG.3490.10";
chr1	StringTie	exon	43442947	43442968	1000	-	.	gene_id "MSTRG.3490"; transcript_id "MSTRG.3490.10"; exon_number "1";
chr1	StringTie	exon	43447862	43447932	1000	-	.	gene_id "MSTRG.3490"; transcript_id "MSTRG.3490.10"; exon_number "2";
chr1	StringTie	exon	43448103	43448749	1000	-	.	gene_id "MSTRG.3490"; transcript_id "MSTRG.3490.10"; exon_number "3";
chr1	StringTie	exon	43450860	43451311	1000	-	.	gene_id "MSTRG.3490"; transcript_id "MSTRG.3490.10"; exon_number "4";
chr1	StringTie	exon	43451428	43451544	1000	-	.	gene_id "MSTRG.3490"; transcript_id "MSTRG.3490.10"; exon_number "5";
chr1	StringTie	exon	43451648	43451717	1000	-	.	gene_id "MSTRG.3490"; transcript_id "MSTRG.3490.10"; exon_number "6";
chr1	StringTie	exon	43451798	43451847	1000	-	.	gene_id "MSTRG.3490"; transcript_id "MSTRG.3490.10"; exon_number "7";
chr1	StringTie	exon	43451935	43452013	1000	-	.	gene_id "MSTRG.3490"; transcript_id "MSTRG.3490.10"; exon_number "8";
chr1	StringTie	exon	43452205	43452319	1000	-	.	gene_id "MSTRG.3490"; transcript_id "MSTRG.3490.10"; exon_number "9";
chr1	StringTie	exon	43453386	43453497	1000	-	.	gene_id "MSTRG.3490"; transcript_id "MSTRG.3490.10"; exon_number "10";
chr1	StringTie	exon	43453595	43454343	1000	-	.	gene_id "MSTRG.3490"; transcript_id "MSTRG.3490.10"; exon_number "11";
chr1	StringTie	transcript	43443026	43455375	1000	-	.	gene_id "MSTRG.3490"; transcript_id "MSTRG.3490.11";
chr1	StringTie	exon	43443026	43443058	1000	-	.	gene_id "MSTRG.3490"; transcript_id "MSTRG.3490.11"; exon_number "1";
chr1	StringTie	exon	43443518	43443740	1000	-	.	gene_id "MSTRG.3490"; transcript_id "MSTRG.3490.11"; exon_number "2";
chr1	StringTie	exon	43447862	43447932	1000	-	.	gene_id "MSTRG.3490"; transcript_id "MSTRG.3490.11"; exon_number "3";
chr1	StringTie	exon	43448103	43448749	1000	-	.	gene_id "MSTRG.3490"; transcript_id "MSTRG.3490.11"; exon_number "4";
chr1	StringTie	exon	43450860	43451311	1000	-	.	gene_id "MSTRG.3490"; transcript_id "MSTRG.3490.11"; exon_number "5";
chr1	StringTie	exon	43451428	43451544	1000	-	.	gene_id "MSTRG.3490"; transcript_id "MSTRG.3490.11"; exon_number "6";
chr1	StringTie	exon	43451648	43451717	1000	-	.	gene_id "MSTRG.3490"; transcript_id "MSTRG.3490.11"; exon_number "7";
chr1	StringTie	exon	43451798	43451847	1000	-	.	gene_id "MSTRG.3490"; transcript_id "MSTRG.3490.11"; exon_number "8";
chr1	StringTie	exon	43451935	43452013	1000	-	.	gene_id "MSTRG.3490"; transcript_id "MSTRG.3490.11"; exon_number "9";
chr1	StringTie	exon	43452205	43453497	1000	-	.	gene_id "MSTRG.3490"; transcript_id "MSTRG.3490.11"; exon_number "10";
chr1	StringTie	exon	43453595	43455375	1000	-	.	gene_id "MSTRG.3490"; transcript_id "MSTRG.3490.11"; exon_number "11";
chr1	StringTie	transcript	43443044	43454605	1000	-	.	gene_id "MSTRG.3490"; transcript_id "MSTRG.3490.12";
chr1	StringTie	exon	43443044	43443131	1000	-	.	gene_id "MSTRG.3490"; transcript_id "MSTRG.3490.12"; exon_number "1";
chr1	StringTie	exon	43447862	43447932	1000	-	.	gene_id "MSTRG.3490"; transcript_id "MSTRG.3490.12"; exon_number "2";
chr1	StringTie	exon	43448103	43448749	1000	-	.	gene_id "MSTRG.3490"; transcript_id "MSTRG.3490.12"; exon_number "3";
chr1	StringTie	exon	43450860	43451311	1000	-	.	gene_id "MSTRG.3490"; transcript_id "MSTRG.3490.12"; exon_number "4";
chr1	StringTie	exon	43451410	43451544	1000	-	.	gene_id "MSTRG.3490"; transcript_id "MSTRG.3490.12"; exon_number "5";
chr1	StringTie	exon	43451648	43451717	1000	-	.	gene_id "MSTRG.3490"; transcript_id "MSTRG.3490.12"; exon_number "6";
chr1	StringTie	exon	43451798	43451847	1000	-	.	gene_id "MSTRG.3490"; transcript_id "MSTRG.3490.12"; exon_number "7";
chr1	StringTie	exon	43451935	43452013	1000	-	.	gene_id "MSTRG.3490"; transcript_id "MSTRG.3490.12"; exon_number "8";
chr1	StringTie	exon	43452205	43452319	1000	-	.	gene_id "MSTRG.3490"; transcript_id "MSTRG.3490.12"; exon_number "9";
chr1	StringTie	exon	43452903	43453004	1000	-	.	gene_id "MSTRG.3490"; transcript_id "MSTRG.3490.12"; exon_number "10";
chr1	StringTie	exon	43453413	43453497	1000	-	.	gene_id "MSTRG.3490"; transcript_id "MSTRG.3490.12"; exon_number "11";
chr1	StringTie	exon	43453595	43454605	1000	-	.	gene_id "MSTRG.3490"; transcript_id "MSTRG.3490.12"; exon_number "12";
chr1	StringTie	transcript	43443696	43455116	1000	-	.	gene_id "MSTRG.3490"; transcript_id "MSTRG.3490.13";
chr1	StringTie	exon	43443696	43443740	1000	-	.	gene_id "MSTRG.3490"; transcript_id "MSTRG.3490.13"; exon_number "1";
chr1	StringTie	exon	43447862	43447932	1000	-	.	gene_id "MSTRG.3490"; transcript_id "MSTRG.3490.13"; exon_number "2";
chr1	StringTie	exon	43448103	43450158	1000	-	.	gene_id "MSTRG.3490"; transcript_id "MSTRG.3490.13"; exon_number "3";
chr1	StringTie	exon	43450860	43451311	1000	-	.	gene_id "MSTRG.3490"; transcript_id "MSTRG.3490.13"; exon_number "4";
chr1	StringTie	exon	43451428	43451544	1000	-	.	gene_id "MSTRG.3490"; transcript_id "MSTRG.3490.13"; exon_number "5";
chr1	StringTie	exon	43451648	43451717	1000	-	.	gene_id "MSTRG.3490"; transcript_id "MSTRG.3490.13"; exon_number "6";
chr1	StringTie	exon	43451798	43451847	1000	-	.	gene_id "MSTRG.3490"; transcript_id "MSTRG.3490.13"; exon_number "7";
chr1	StringTie	exon	43451935	43452013	1000	-	.	gene_id "MSTRG.3490"; transcript_id "MSTRG.3490.13"; exon_number "8";
chr1	StringTie	exon	43452205	43452319	1000	-	.	gene_id "MSTRG.3490"; transcript_id "MSTRG.3490.13"; exon_number "9";
chr1	StringTie	exon	43453386	43453497	1000	-	.	gene_id "MSTRG.3490"; transcript_id "MSTRG.3490.13"; exon_number "10";
chr1	StringTie	exon	43453595	43455116	1000	-	.	gene_id "MSTRG.3490"; transcript_id "MSTRG.3490.13"; exon_number "11";
chr1	StringTie	transcript	43443723	43456573	1000	-	.	gene_id "MSTRG.3490"; transcript_id "MSTRG.3490.14";
chr1	StringTie	exon	43443723	43443740	1000	-	.	gene_id "MSTRG.3490"; transcript_id "MSTRG.3490.14"; exon_number "1";
chr1	StringTie	exon	43447335	43447419	1000	-	.	gene_id "MSTRG.3490"; transcript_id "MSTRG.3490.14"; exon_number "2";
chr1	StringTie	exon	43447862	43447932	1000	-	.	gene_id "MSTRG.3490"; transcript_id "MSTRG.3490.14"; exon_number "3";
chr1	StringTie	exon	43448103	43448749	1000	-	.	gene_id "MSTRG.3490"; transcript_id "MSTRG.3490.14"; exon_number "4";
chr1	StringTie	exon	43450860	43451311	1000	-	.	gene_id "MSTRG.3490"; transcript_id "MSTRG.3490.14"; exon_number "5";
chr1	StringTie	exon	43451428	43451544	1000	-	.	gene_id "MSTRG.3490"; transcript_id "MSTRG.3490.14"; exon_number "6";
chr1	StringTie	exon	43451648	43451717	1000	-	.	gene_id "MSTRG.3490"; transcript_id "MSTRG.3490.14"; exon_number "7";
chr1	StringTie	exon	43451798	43451847	1000	-	.	gene_id "MSTRG.3490"; transcript_id "MSTRG.3490.14"; exon_number "8";
chr1	StringTie	exon	43451935	43452013	1000	-	.	gene_id "MSTRG.3490"; transcript_id "MSTRG.3490.14"; exon_number "9";
chr1	StringTie	exon	43452205	43452319	1000	-	.	gene_id "MSTRG.3490"; transcript_id "MSTRG.3490.14"; exon_number "10";
chr1	StringTie	exon	43453386	43453497	1000	-	.	gene_id "MSTRG.3490"; transcript_id "MSTRG.3490.14"; exon_number "11";
chr1	StringTie	exon	43453595	43456573	1000	-	.	gene_id "MSTRG.3490"; transcript_id "MSTRG.3490.14"; exon_number "12";
chr1	StringTie	transcript	43446177	43454012	1000	-	.	gene_id "MSTRG.3490"; transcript_id "MSTRG.3490.15";
chr1	StringTie	exon	43446177	43446208	1000	-	.	gene_id "MSTRG.3490"; transcript_id "MSTRG.3490.15"; exon_number "1";
chr1	StringTie	exon	43450468	43451311	1000	-	.	gene_id "MSTRG.3490"; transcript_id "MSTRG.3490.15"; exon_number "2";
chr1	StringTie	exon	43451428	43451544	1000	-	.	gene_id "MSTRG.3490"; transcript_id "MSTRG.3490.15"; exon_number "3";
chr1	StringTie	exon	43451648	43451717	1000	-	.	gene_id "MSTRG.3490"; transcript_id "MSTRG.3490.15"; exon_number "4";
chr1	StringTie	exon	43451798	43451847	1000	-	.	gene_id "MSTRG.3490"; transcript_id "MSTRG.3490.15"; exon_number "5";
chr1	StringTie	exon	43451935	43452013	1000	-	.	gene_id "MSTRG.3490"; transcript_id "MSTRG.3490.15"; exon_number "6";
chr1	StringTie	exon	43452205	43452319	1000	-	.	gene_id "MSTRG.3490"; transcript_id "MSTRG.3490.15"; exon_number "7";
chr1	StringTie	exon	43453386	43453497	1000	-	.	gene_id "MSTRG.3490"; transcript_id "MSTRG.3490.15"; exon_number "8";
chr1	StringTie	exon	43453595	43454012	1000	-	.	gene_id "MSTRG.3490"; transcript_id "MSTRG.3490.15"; exon_number "9";
chr1	StringTie	transcript	43447222	43455092	1000	-	.	gene_id "MSTRG.3490"; transcript_id "MSTRG.3490.16";
chr1	StringTie	exon	43447222	43447419	1000	-	.	gene_id "MSTRG.3490"; transcript_id "MSTRG.3490.16"; exon_number "1";
chr1	StringTie	exon	43447862	43447932	1000	-	.	gene_id "MSTRG.3490"; transcript_id "MSTRG.3490.16"; exon_number "2";
chr1	StringTie	exon	43448103	43448749	1000	-	.	gene_id "MSTRG.3490"; transcript_id "MSTRG.3490.16"; exon_number "3";
chr1	StringTie	exon	43450860	43451311	1000	-	.	gene_id "MSTRG.3490"; transcript_id "MSTRG.3490.16"; exon_number "4";
chr1	StringTie	exon	43451428	43451544	1000	-	.	gene_id "MSTRG.3490"; transcript_id "MSTRG.3490.16"; exon_number "5";
chr1	StringTie	exon	43451648	43451717	1000	-	.	gene_id "MSTRG.3490"; transcript_id "MSTRG.3490.16"; exon_number "6";
chr1	StringTie	exon	43451798	43451847	1000	-	.	gene_id "MSTRG.3490"; transcript_id "MSTRG.3490.16"; exon_number "7";
chr1	StringTie	exon	43451935	43452013	1000	-	.	gene_id "MSTRG.3490"; transcript_id "MSTRG.3490.16"; exon_number "8";
chr1	StringTie	exon	43452205	43452319	1000	-	.	gene_id "MSTRG.3490"; transcript_id "MSTRG.3490.16"; exon_number "9";
chr1	StringTie	exon	43453386	43453497	1000	-	.	gene_id "MSTRG.3490"; transcript_id "MSTRG.3490.16"; exon_number "10";
chr1	StringTie	exon	43453595	43453890	1000	-	.	gene_id "MSTRG.3490"; transcript_id "MSTRG.3490.16"; exon_number "11";
chr1	StringTie	exon	43454265	43455092	1000	-	.	gene_id "MSTRG.3490"; transcript_id "MSTRG.3490.16"; exon_number "12";
chr1	StringTie	transcript	43447333	43453737	1000	-	.	gene_id "MSTRG.3490"; transcript_id "MSTRG.3490.17";
chr1	StringTie	exon	43447333	43447419	1000	-	.	gene_id "MSTRG.3490"; transcript_id "MSTRG.3490.17"; exon_number "1";
chr1	StringTie	exon	43447862	43447932	1000	-	.	gene_id "MSTRG.3490"; transcript_id "MSTRG.3490.17"; exon_number "2";
chr1	StringTie	exon	43448103	43450158	1000	-	.	gene_id "MSTRG.3490"; transcript_id "MSTRG.3490.17"; exon_number "3";
chr1	StringTie	exon	43450860	43451311	1000	-	.	gene_id "MSTRG.3490"; transcript_id "MSTRG.3490.17"; exon_number "4";
chr1	StringTie	exon	43451410	43451544	1000	-	.	gene_id "MSTRG.3490"; transcript_id "MSTRG.3490.17"; exon_number "5";
chr1	StringTie	exon	43451648	43451717	1000	-	.	gene_id "MSTRG.3490"; transcript_id "MSTRG.3490.17"; exon_number "6";
chr1	StringTie	exon	43451798	43451847	1000	-	.	gene_id "MSTRG.3490"; transcript_id "MSTRG.3490.17"; exon_number "7";
chr1	StringTie	exon	43451935	43452013	1000	-	.	gene_id "MSTRG.3490"; transcript_id "MSTRG.3490.17"; exon_number "8";
chr1	StringTie	exon	43452205	43453497	1000	-	.	gene_id "MSTRG.3490"; transcript_id "MSTRG.3490.17"; exon_number "9";
chr1	StringTie	exon	43453595	43453737	1000	-	.	gene_id "MSTRG.3490"; transcript_id "MSTRG.3490.17"; exon_number "10";
chr1	StringTie	transcript	43447555	43454304	1000	-	.	gene_id "MSTRG.3490"; transcript_id "MSTRG.3490.18";
chr1	StringTie	exon	43447555	43447678	1000	-	.	gene_id "MSTRG.3490"; transcript_id "MSTRG.3490.18"; exon_number "1";
chr1	StringTie	exon	43447862	43447932	1000	-	.	gene_id "MSTRG.3490"; transcript_id "MSTRG.3490.18"; exon_number "2";
chr1	StringTie	exon	43448103	43448749	1000	-	.	gene_id "MSTRG.3490"; transcript_id "MSTRG.3490.18"; exon_number "3";
chr1	StringTie	exon	43450860	43451311	1000	-	.	gene_id "MSTRG.3490"; transcript_id "MSTRG.3490.18"; exon_number "4";
chr1	StringTie	exon	43451410	43451544	1000	-	.	gene_id "MSTRG.3490"; transcript_id "MSTRG.3490.18"; exon_number "5";
chr1	StringTie	exon	43451648	43451717	1000	-	.	gene_id "MSTRG.3490"; transcript_id "MSTRG.3490.18"; exon_number "6";
chr1	StringTie	exon	43451798	43451847	1000	-	.	gene_id "MSTRG.3490"; transcript_id "MSTRG.3490.18"; exon_number "7";
chr1	StringTie	exon	43451935	43452013	1000	-	.	gene_id "MSTRG.3490"; transcript_id "MSTRG.3490.18"; exon_number "8";
chr1	StringTie	exon	43452205	43452319	1000	-	.	gene_id "MSTRG.3490"; transcript_id "MSTRG.3490.18"; exon_number "9";
chr1	StringTie	exon	43453386	43453497	1000	-	.	gene_id "MSTRG.3490"; transcript_id "MSTRG.3490.18"; exon_number "10";
chr1	StringTie	exon	43453595	43454304	1000	-	.	gene_id "MSTRG.3490"; transcript_id "MSTRG.3490.18"; exon_number "11";
chr1	StringTie	transcript	43447699	43454425	1000	-	.	gene_id "MSTRG.3490"; transcript_id "MSTRG.3490.19";
chr1	StringTie	exon	43447699	43447932	1000	-	.	gene_id "MSTRG.3490"; transcript_id "MSTRG.3490.19"; exon_number "1";
chr1	StringTie	exon	43448103	43448749	1000	-	.	gene_id "MSTRG.3490"; transcript_id "MSTRG.3490.19"; exon_number "2";
chr1	StringTie	exon	43450860	43451311	1000	-	.	gene_id "MSTRG.3490"; transcript_id "MSTRG.3490.19"; exon_number "3";
chr1	StringTie	exon	43451428	43451544	1000	-	.	gene_id "MSTRG.3490"; transcript_id "MSTRG.3490.19"; exon_number "4";
chr1	StringTie	exon	43451648	43451717	1000	-	.	gene_id "MSTRG.3490"; transcript_id "MSTRG.3490.19"; exon_number "5";
chr1	StringTie	exon	43451798	43451847	1000	-	.	gene_id "MSTRG.3490"; transcript_id "MSTRG.3490.19"; exon_number "6";
chr1	StringTie	exon	43451935	43452013	1000	-	.	gene_id "MSTRG.3490"; transcript_id "MSTRG.3490.19"; exon_number "7";
chr1	StringTie	exon	43452205	43452319	1000	-	.	gene_id "MSTRG.3490"; transcript_id "MSTRG.3490.19"; exon_number "8";
chr1	StringTie	exon	43453386	43453497	1000	-	.	gene_id "MSTRG.3490"; transcript_id "MSTRG.3490.19"; exon_number "9";
chr1	StringTie	exon	43453595	43453890	1000	-	.	gene_id "MSTRG.3490"; transcript_id "MSTRG.3490.19"; exon_number "10";
chr1	StringTie	exon	43453969	43454425	1000	-	.	gene_id "MSTRG.3490"; transcript_id "MSTRG.3490.19"; exon_number "11";
chr1	StringTie	transcript	43435333	43455666	1000	-	.	gene_id "MSTRG.3490"; transcript_id "MSTRG.3490.2";
chr1	StringTie	exon	43435333	43436372	1000	-	.	gene_id "MSTRG.3490"; transcript_id "MSTRG.3490.2"; exon_number "1";
chr1	StringTie	exon	43447862	43447932	1000	-	.	gene_id "MSTRG.3490"; transcript_id "MSTRG.3490.2"; exon_number "2";
chr1	StringTie	exon	43448103	43448749	1000	-	.	gene_id "MSTRG.3490"; transcript_id "MSTRG.3490.2"; exon_number "3";
chr1	StringTie	exon	43450860	43451311	1000	-	.	gene_id "MSTRG.3490"; transcript_id "MSTRG.3490.2"; exon_number "4";
chr1	StringTie	exon	43451428	43451544	1000	-	.	gene_id "MSTRG.3490"; transcript_id "MSTRG.3490.2"; exon_number "5";
chr1	StringTie	exon	43451648	43451717	1000	-	.	gene_id "MSTRG.3490"; transcript_id "MSTRG.3490.2"; exon_number "6";
chr1	StringTie	exon	43451798	43451847	1000	-	.	gene_id "MSTRG.3490"; transcript_id "MSTRG.3490.2"; exon_number "7";
chr1	StringTie	exon	43451935	43452013	1000	-	.	gene_id "MSTRG.3490"; transcript_id "MSTRG.3490.2"; exon_number "8";
chr1	StringTie	exon	43452205	43453497	1000	-	.	gene_id "MSTRG.3490"; transcript_id "MSTRG.3490.2"; exon_number "9";
chr1	StringTie	exon	43453595	43455666	1000	-	.	gene_id "MSTRG.3490"; transcript_id "MSTRG.3490.2"; exon_number "10";
chr1	StringTie	transcript	43447761	43454379	1000	-	.	gene_id "MSTRG.3490"; transcript_id "MSTRG.3490.20";
chr1	StringTie	exon	43447761	43447932	1000	-	.	gene_id "MSTRG.3490"; transcript_id "MSTRG.3490.20"; exon_number "1";
chr1	StringTie	exon	43450860	43451311	1000	-	.	gene_id "MSTRG.3490"; transcript_id "MSTRG.3490.20"; exon_number "2";
chr1	StringTie	exon	43451428	43451544	1000	-	.	gene_id "MSTRG.3490"; transcript_id "MSTRG.3490.20"; exon_number "3";
chr1	StringTie	exon	43451648	43451717	1000	-	.	gene_id "MSTRG.3490"; transcript_id "MSTRG.3490.20"; exon_number "4";
chr1	StringTie	exon	43451798	43451847	1000	-	.	gene_id "MSTRG.3490"; transcript_id "MSTRG.3490.20"; exon_number "5";
chr1	StringTie	exon	43451935	43452013	1000	-	.	gene_id "MSTRG.3490"; transcript_id "MSTRG.3490.20"; exon_number "6";
chr1	StringTie	exon	43452205	43452319	1000	-	.	gene_id "MSTRG.3490"; transcript_id "MSTRG.3490.20"; exon_number "7";
chr1	StringTie	exon	43453386	43453497	1000	-	.	gene_id "MSTRG.3490"; transcript_id "MSTRG.3490.20"; exon_number "8";
chr1	StringTie	exon	43453595	43454379	1000	-	.	gene_id "MSTRG.3490"; transcript_id "MSTRG.3490.20"; exon_number "9";
chr1	StringTie	transcript	43447765	43454343	1000	-	.	gene_id "MSTRG.3490"; transcript_id "MSTRG.3490.21";
chr1	StringTie	exon	43447765	43447932	1000	-	.	gene_id "MSTRG.3490"; transcript_id "MSTRG.3490.21"; exon_number "1";
chr1	StringTie	exon	43448103	43448749	1000	-	.	gene_id "MSTRG.3490"; transcript_id "MSTRG.3490.21"; exon_number "2";
chr1	StringTie	exon	43450860	43451311	1000	-	.	gene_id "MSTRG.3490"; transcript_id "MSTRG.3490.21"; exon_number "3";
chr1	StringTie	exon	43451428	43451544	1000	-	.	gene_id "MSTRG.3490"; transcript_id "MSTRG.3490.21"; exon_number "4";
chr1	StringTie	exon	43451648	43451717	1000	-	.	gene_id "MSTRG.3490"; transcript_id "MSTRG.3490.21"; exon_number "5";
chr1	StringTie	exon	43451798	43451847	1000	-	.	gene_id "MSTRG.3490"; transcript_id "MSTRG.3490.21"; exon_number "6";
chr1	StringTie	exon	43451935	43452013	1000	-	.	gene_id "MSTRG.3490"; transcript_id "MSTRG.3490.21"; exon_number "7";
chr1	StringTie	exon	43452205	43452319	1000	-	.	gene_id "MSTRG.3490"; transcript_id "MSTRG.3490.21"; exon_number "8";
chr1	StringTie	exon	43452903	43453004	1000	-	.	gene_id "MSTRG.3490"; transcript_id "MSTRG.3490.21"; exon_number "9";
chr1	StringTie	exon	43453413	43453497	1000	-	.	gene_id "MSTRG.3490"; transcript_id "MSTRG.3490.21"; exon_number "10";
chr1	StringTie	exon	43453595	43454343	1000	-	.	gene_id "MSTRG.3490"; transcript_id "MSTRG.3490.21"; exon_number "11";
chr1	StringTie	transcript	43447776	43454307	1000	-	.	gene_id "MSTRG.3490"; transcript_id "MSTRG.3490.22";
chr1	StringTie	exon	43447776	43447932	1000	-	.	gene_id "MSTRG.3490"; transcript_id "MSTRG.3490.22"; exon_number "1";
chr1	StringTie	exon	43448103	43448749	1000	-	.	gene_id "MSTRG.3490"; transcript_id "MSTRG.3490.22"; exon_number "2";
chr1	StringTie	exon	43450860	43451329	1000	-	.	gene_id "MSTRG.3490"; transcript_id "MSTRG.3490.22"; exon_number "3";
chr1	StringTie	exon	43451428	43451544	1000	-	.	gene_id "MSTRG.3490"; transcript_id "MSTRG.3490.22"; exon_number "4";
chr1	StringTie	exon	43451648	43451717	1000	-	.	gene_id "MSTRG.3490"; transcript_id "MSTRG.3490.22"; exon_number "5";
chr1	StringTie	exon	43451798	43451847	1000	-	.	gene_id "MSTRG.3490"; transcript_id "MSTRG.3490.22"; exon_number "6";
chr1	StringTie	exon	43451935	43452013	1000	-	.	gene_id "MSTRG.3490"; transcript_id "MSTRG.3490.22"; exon_number "7";
chr1	StringTie	exon	43452205	43453497	1000	-	.	gene_id "MSTRG.3490"; transcript_id "MSTRG.3490.22"; exon_number "8";
chr1	StringTie	exon	43453595	43454307	1000	-	.	gene_id "MSTRG.3490"; transcript_id "MSTRG.3490.22"; exon_number "9";
chr1	StringTie	transcript	43447778	43455007	1000	-	.	gene_id "MSTRG.3490"; transcript_id "MSTRG.3490.24";
chr1	StringTie	exon	43447778	43450158	1000	-	.	gene_id "MSTRG.3490"; transcript_id "MSTRG.3490.24"; exon_number "1";
chr1	StringTie	exon	43450860	43451311	1000	-	.	gene_id "MSTRG.3490"; transcript_id "MSTRG.3490.24"; exon_number "2";
chr1	StringTie	exon	43451428	43451544	1000	-	.	gene_id "MSTRG.3490"; transcript_id "MSTRG.3490.24"; exon_number "3";
chr1	StringTie	exon	43451648	43451717	1000	-	.	gene_id "MSTRG.3490"; transcript_id "MSTRG.3490.24"; exon_number "4";
chr1	StringTie	exon	43451798	43451847	1000	-	.	gene_id "MSTRG.3490"; transcript_id "MSTRG.3490.24"; exon_number "5";
chr1	StringTie	exon	43451935	43452013	1000	-	.	gene_id "MSTRG.3490"; transcript_id "MSTRG.3490.24"; exon_number "6";
chr1	StringTie	exon	43452205	43455007	1000	-	.	gene_id "MSTRG.3490"; transcript_id "MSTRG.3490.24"; exon_number "7";
chr1	StringTie	transcript	43447783	43453740	1000	-	.	gene_id "MSTRG.3490"; transcript_id "MSTRG.3490.25";
chr1	StringTie	exon	43447783	43447932	1000	-	.	gene_id "MSTRG.3490"; transcript_id "MSTRG.3490.25"; exon_number "1";
chr1	StringTie	exon	43450860	43451311	1000	-	.	gene_id "MSTRG.3490"; transcript_id "MSTRG.3490.25"; exon_number "2";
chr1	StringTie	exon	43451428	43451544	1000	-	.	gene_id "MSTRG.3490"; transcript_id "MSTRG.3490.25"; exon_number "3";
chr1	StringTie	exon	43451648	43451717	1000	-	.	gene_id "MSTRG.3490"; transcript_id "MSTRG.3490.25"; exon_number "4";
chr1	StringTie	exon	43451798	43451847	1000	-	.	gene_id "MSTRG.3490"; transcript_id "MSTRG.3490.25"; exon_number "5";
chr1	StringTie	exon	43451935	43452013	1000	-	.	gene_id "MSTRG.3490"; transcript_id "MSTRG.3490.25"; exon_number "6";
chr1	StringTie	exon	43452205	43453497	1000	-	.	gene_id "MSTRG.3490"; transcript_id "MSTRG.3490.25"; exon_number "7";
chr1	StringTie	exon	43453595	43453740	1000	-	.	gene_id "MSTRG.3490"; transcript_id "MSTRG.3490.25"; exon_number "8";
chr1	StringTie	transcript	43450174	43454279	1000	-	.	gene_id "MSTRG.3490"; transcript_id "MSTRG.3490.26";
chr1	StringTie	exon	43450174	43450839	1000	-	.	gene_id "MSTRG.3490"; transcript_id "MSTRG.3490.26"; exon_number "1";
chr1	StringTie	exon	43450957	43451311	1000	-	.	gene_id "MSTRG.3490"; transcript_id "MSTRG.3490.26"; exon_number "2";
chr1	StringTie	exon	43451428	43451544	1000	-	.	gene_id "MSTRG.3490"; transcript_id "MSTRG.3490.26"; exon_number "3";
chr1	StringTie	exon	43451648	43451717	1000	-	.	gene_id "MSTRG.3490"; transcript_id "MSTRG.3490.26"; exon_number "4";
chr1	StringTie	exon	43451798	43451847	1000	-	.	gene_id "MSTRG.3490"; transcript_id "MSTRG.3490.26"; exon_number "5";
chr1	StringTie	exon	43451935	43452013	1000	-	.	gene_id "MSTRG.3490"; transcript_id "MSTRG.3490.26"; exon_number "6";
chr1	StringTie	exon	43452205	43452319	1000	-	.	gene_id "MSTRG.3490"; transcript_id "MSTRG.3490.26"; exon_number "7";
chr1	StringTie	exon	43453386	43453497	1000	-	.	gene_id "MSTRG.3490"; transcript_id "MSTRG.3490.26"; exon_number "8";
chr1	StringTie	exon	43453595	43454279	1000	-	.	gene_id "MSTRG.3490"; transcript_id "MSTRG.3490.26"; exon_number "9";
chr1	StringTie	transcript	43450179	43454633	1000	-	.	gene_id "MSTRG.3490"; transcript_id "MSTRG.3490.27";
chr1	StringTie	exon	43450179	43450539	1000	-	.	gene_id "MSTRG.3490"; transcript_id "MSTRG.3490.27"; exon_number "1";
chr1	StringTie	exon	43450847	43451311	1000	-	.	gene_id "MSTRG.3490"; transcript_id "MSTRG.3490.27"; exon_number "2";
chr1	StringTie	exon	43451410	43451544	1000	-	.	gene_id "MSTRG.3490"; transcript_id "MSTRG.3490.27"; exon_number "3";
chr1	StringTie	exon	43451648	43451717	1000	-	.	gene_id "MSTRG.3490"; transcript_id "MSTRG.3490.27"; exon_number "4";
chr1	StringTie	exon	43451798	43451847	1000	-	.	gene_id "MSTRG.3490"; transcript_id "MSTRG.3490.27"; exon_number "5";
chr1	StringTie	exon	43451935	43452013	1000	-	.	gene_id "MSTRG.3490"; transcript_id "MSTRG.3490.27"; exon_number "6";
chr1	StringTie	exon	43452205	43452319	1000	-	.	gene_id "MSTRG.3490"; transcript_id "MSTRG.3490.27"; exon_number "7";
chr1	StringTie	exon	43453386	43453497	1000	-	.	gene_id "MSTRG.3490"; transcript_id "MSTRG.3490.27"; exon_number "8";
chr1	StringTie	exon	43453595	43454633	1000	-	.	gene_id "MSTRG.3490"; transcript_id "MSTRG.3490.27"; exon_number "9";
chr1	StringTie	transcript	43450179	43454643	1000	-	.	gene_id "MSTRG.3490"; transcript_id "MSTRG.3490.28";
chr1	StringTie	exon	43450179	43450539	1000	-	.	gene_id "MSTRG.3490"; transcript_id "MSTRG.3490.28"; exon_number "1";
chr1	StringTie	exon	43450847	43451311	1000	-	.	gene_id "MSTRG.3490"; transcript_id "MSTRG.3490.28"; exon_number "2";
chr1	StringTie	exon	43451428	43451544	1000	-	.	gene_id "MSTRG.3490"; transcript_id "MSTRG.3490.28"; exon_number "3";
chr1	StringTie	exon	43451648	43451717	1000	-	.	gene_id "MSTRG.3490"; transcript_id "MSTRG.3490.28"; exon_number "4";
chr1	StringTie	exon	43451798	43451847	1000	-	.	gene_id "MSTRG.3490"; transcript_id "MSTRG.3490.28"; exon_number "5";
chr1	StringTie	exon	43451935	43452013	1000	-	.	gene_id "MSTRG.3490"; transcript_id "MSTRG.3490.28"; exon_number "6";
chr1	StringTie	exon	43452205	43452319	1000	-	.	gene_id "MSTRG.3490"; transcript_id "MSTRG.3490.28"; exon_number "7";
chr1	StringTie	exon	43452903	43453497	1000	-	.	gene_id "MSTRG.3490"; transcript_id "MSTRG.3490.28"; exon_number "8";
chr1	StringTie	exon	43453595	43454643	1000	-	.	gene_id "MSTRG.3490"; transcript_id "MSTRG.3490.28"; exon_number "9";
chr1	StringTie	transcript	43450182	43455030	1000	-	.	gene_id "MSTRG.3490"; transcript_id "MSTRG.3490.29";
chr1	StringTie	exon	43450182	43450820	1000	-	.	gene_id "MSTRG.3490"; transcript_id "MSTRG.3490.29"; exon_number "1";
chr1	StringTie	exon	43450934	43451311	1000	-	.	gene_id "MSTRG.3490"; transcript_id "MSTRG.3490.29"; exon_number "2";
chr1	StringTie	exon	43451410	43451544	1000	-	.	gene_id "MSTRG.3490"; transcript_id "MSTRG.3490.29"; exon_number "3";
chr1	StringTie	exon	43451648	43451717	1000	-	.	gene_id "MSTRG.3490"; transcript_id "MSTRG.3490.29"; exon_number "4";
chr1	StringTie	exon	43451798	43451847	1000	-	.	gene_id "MSTRG.3490"; transcript_id "MSTRG.3490.29"; exon_number "5";
chr1	StringTie	exon	43451935	43452013	1000	-	.	gene_id "MSTRG.3490"; transcript_id "MSTRG.3490.29"; exon_number "6";
chr1	StringTie	exon	43452205	43452319	1000	-	.	gene_id "MSTRG.3490"; transcript_id "MSTRG.3490.29"; exon_number "7";
chr1	StringTie	exon	43453413	43453497	1000	-	.	gene_id "MSTRG.3490"; transcript_id "MSTRG.3490.29"; exon_number "8";
chr1	StringTie	exon	43453595	43455030	1000	-	.	gene_id "MSTRG.3490"; transcript_id "MSTRG.3490.29"; exon_number "9";
chr1	StringTie	transcript	43440476	43455096	1000	-	.	gene_id "MSTRG.3490"; transcript_id "MSTRG.3490.3";
chr1	StringTie	exon	43440476	43440583	1000	-	.	gene_id "MSTRG.3490"; transcript_id "MSTRG.3490.3"; exon_number "1";
chr1	StringTie	exon	43447862	43447932	1000	-	.	gene_id "MSTRG.3490"; transcript_id "MSTRG.3490.3"; exon_number "2";
chr1	StringTie	exon	43448103	43448749	1000	-	.	gene_id "MSTRG.3490"; transcript_id "MSTRG.3490.3"; exon_number "3";
chr1	StringTie	exon	43450860	43451311	1000	-	.	gene_id "MSTRG.3490"; transcript_id "MSTRG.3490.3"; exon_number "4";
chr1	StringTie	exon	43451428	43451544	1000	-	.	gene_id "MSTRG.3490"; transcript_id "MSTRG.3490.3"; exon_number "5";
chr1	StringTie	exon	43451648	43451717	1000	-	.	gene_id "MSTRG.3490"; transcript_id "MSTRG.3490.3"; exon_number "6";
chr1	StringTie	exon	43451798	43451847	1000	-	.	gene_id "MSTRG.3490"; transcript_id "MSTRG.3490.3"; exon_number "7";
chr1	StringTie	exon	43451935	43452013	1000	-	.	gene_id "MSTRG.3490"; transcript_id "MSTRG.3490.3"; exon_number "8";
chr1	StringTie	exon	43452205	43455096	1000	-	.	gene_id "MSTRG.3490"; transcript_id "MSTRG.3490.3"; exon_number "9";
chr1	StringTie	transcript	43450189	43455019	1000	-	.	gene_id "MSTRG.3490"; transcript_id "MSTRG.3490.30";
chr1	StringTie	exon	43450189	43450820	1000	-	.	gene_id "MSTRG.3490"; transcript_id "MSTRG.3490.30"; exon_number "1";
chr1	StringTie	exon	43450934	43451311	1000	-	.	gene_id "MSTRG.3490"; transcript_id "MSTRG.3490.30"; exon_number "2";
chr1	StringTie	exon	43451410	43451544	1000	-	.	gene_id "MSTRG.3490"; transcript_id "MSTRG.3490.30"; exon_number "3";
chr1	StringTie	exon	43451648	43451717	1000	-	.	gene_id "MSTRG.3490"; transcript_id "MSTRG.3490.30"; exon_number "4";
chr1	StringTie	exon	43451798	43451847	1000	-	.	gene_id "MSTRG.3490"; transcript_id "MSTRG.3490.30"; exon_number "5";
chr1	StringTie	exon	43451935	43452013	1000	-	.	gene_id "MSTRG.3490"; transcript_id "MSTRG.3490.30"; exon_number "6";
chr1	StringTie	exon	43452205	43452319	1000	-	.	gene_id "MSTRG.3490"; transcript_id "MSTRG.3490.30"; exon_number "7";
chr1	StringTie	exon	43453386	43453497	1000	-	.	gene_id "MSTRG.3490"; transcript_id "MSTRG.3490.30"; exon_number "8";
chr1	StringTie	exon	43453595	43455019	1000	-	.	gene_id "MSTRG.3490"; transcript_id "MSTRG.3490.30"; exon_number "9";
chr1	StringTie	transcript	43450189	43454918	1000	-	.	gene_id "MSTRG.3490"; transcript_id "MSTRG.3490.31";
chr1	StringTie	exon	43450189	43450820	1000	-	.	gene_id "MSTRG.3490"; transcript_id "MSTRG.3490.31"; exon_number "1";
chr1	StringTie	exon	43450934	43451311	1000	-	.	gene_id "MSTRG.3490"; transcript_id "MSTRG.3490.31"; exon_number "2";
chr1	StringTie	exon	43451428	43451544	1000	-	.	gene_id "MSTRG.3490"; transcript_id "MSTRG.3490.31"; exon_number "3";
chr1	StringTie	exon	43451648	43451717	1000	-	.	gene_id "MSTRG.3490"; transcript_id "MSTRG.3490.31"; exon_number "4";
chr1	StringTie	exon	43451798	43451847	1000	-	.	gene_id "MSTRG.3490"; transcript_id "MSTRG.3490.31"; exon_number "5";
chr1	StringTie	exon	43451935	43452013	1000	-	.	gene_id "MSTRG.3490"; transcript_id "MSTRG.3490.31"; exon_number "6";
chr1	StringTie	exon	43452205	43452319	1000	-	.	gene_id "MSTRG.3490"; transcript_id "MSTRG.3490.31"; exon_number "7";
chr1	StringTie	exon	43452903	43453004	1000	-	.	gene_id "MSTRG.3490"; transcript_id "MSTRG.3490.31"; exon_number "8";
chr1	StringTie	exon	43453413	43453497	1000	-	.	gene_id "MSTRG.3490"; transcript_id "MSTRG.3490.31"; exon_number "9";
chr1	StringTie	exon	43453595	43454918	1000	-	.	gene_id "MSTRG.3490"; transcript_id "MSTRG.3490.31"; exon_number "10";
chr1	StringTie	transcript	43450190	43454508	1000	-	.	gene_id "MSTRG.3490"; transcript_id "MSTRG.3490.32";
chr1	StringTie	exon	43450190	43450449	1000	-	.	gene_id "MSTRG.3490"; transcript_id "MSTRG.3490.32"; exon_number "1";
chr1	StringTie	exon	43450645	43451311	1000	-	.	gene_id "MSTRG.3490"; transcript_id "MSTRG.3490.32"; exon_number "2";
chr1	StringTie	exon	43451428	43451544	1000	-	.	gene_id "MSTRG.3490"; transcript_id "MSTRG.3490.32"; exon_number "3";
chr1	StringTie	exon	43451648	43451717	1000	-	.	gene_id "MSTRG.3490"; transcript_id "MSTRG.3490.32"; exon_number "4";
chr1	StringTie	exon	43451798	43451847	1000	-	.	gene_id "MSTRG.3490"; transcript_id "MSTRG.3490.32"; exon_number "5";
chr1	StringTie	exon	43451935	43452013	1000	-	.	gene_id "MSTRG.3490"; transcript_id "MSTRG.3490.32"; exon_number "6";
chr1	StringTie	exon	43452205	43452319	1000	-	.	gene_id "MSTRG.3490"; transcript_id "MSTRG.3490.32"; exon_number "7";
chr1	StringTie	exon	43453386	43453497	1000	-	.	gene_id "MSTRG.3490"; transcript_id "MSTRG.3490.32"; exon_number "8";
chr1	StringTie	exon	43453595	43454508	1000	-	.	gene_id "MSTRG.3490"; transcript_id "MSTRG.3490.32"; exon_number "9";
chr1	StringTie	transcript	43450230	43454256	1000	-	.	gene_id "MSTRG.3490"; transcript_id "MSTRG.3490.33";
chr1	StringTie	exon	43450230	43450449	1000	-	.	gene_id "MSTRG.3490"; transcript_id "MSTRG.3490.33"; exon_number "1";
chr1	StringTie	exon	43450586	43451311	1000	-	.	gene_id "MSTRG.3490"; transcript_id "MSTRG.3490.33"; exon_number "2";
chr1	StringTie	exon	43451428	43451544	1000	-	.	gene_id "MSTRG.3490"; transcript_id "MSTRG.3490.33"; exon_number "3";
chr1	StringTie	exon	43451648	43451717	1000	-	.	gene_id "MSTRG.3490"; transcript_id "MSTRG.3490.33"; exon_number "4";
chr1	StringTie	exon	43451798	43451847	1000	-	.	gene_id "MSTRG.3490"; transcript_id "MSTRG.3490.33"; exon_number "5";
chr1	StringTie	exon	43451935	43452013	1000	-	.	gene_id "MSTRG.3490"; transcript_id "MSTRG.3490.33"; exon_number "6";
chr1	StringTie	exon	43452205	43452319	1000	-	.	gene_id "MSTRG.3490"; transcript_id "MSTRG.3490.33"; exon_number "7";
chr1	StringTie	exon	43453386	43453497	1000	-	.	gene_id "MSTRG.3490"; transcript_id "MSTRG.3490.33"; exon_number "8";
chr1	StringTie	exon	43453595	43454256	1000	-	.	gene_id "MSTRG.3490"; transcript_id "MSTRG.3490.33"; exon_number "9";
chr1	StringTie	transcript	43450336	43454962	1000	-	.	gene_id "MSTRG.3490"; transcript_id "MSTRG.3490.34";
chr1	StringTie	exon	43450336	43450449	1000	-	.	gene_id "MSTRG.3490"; transcript_id "MSTRG.3490.34"; exon_number "1";
chr1	StringTie	exon	43450682	43451311	1000	-	.	gene_id "MSTRG.3490"; transcript_id "MSTRG.3490.34"; exon_number "2";
chr1	StringTie	exon	43451428	43451544	1000	-	.	gene_id "MSTRG.3490"; transcript_id "MSTRG.3490.34"; exon_number "3";
chr1	StringTie	exon	43451648	43451717	1000	-	.	gene_id "MSTRG.3490"; transcript_id "MSTRG.3490.34"; exon_number "4";
chr1	StringTie	exon	43451798	43451847	1000	-	.	gene_id "MSTRG.3490"; transcript_id "MSTRG.3490.34"; exon_number "5";
chr1	StringTie	exon	43451935	43452013	1000	-	.	gene_id "MSTRG.3490"; transcript_id "MSTRG.3490.34"; exon_number "6";
chr1	StringTie	exon	43452205	43452319	1000	-	.	gene_id "MSTRG.3490"; transcript_id "MSTRG.3490.34"; exon_number "7";
chr1	StringTie	exon	43453386	43453497	1000	-	.	gene_id "MSTRG.3490"; transcript_id "MSTRG.3490.34"; exon_number "8";
chr1	StringTie	exon	43453595	43454962	1000	-	.	gene_id "MSTRG.3490"; transcript_id "MSTRG.3490.34"; exon_number "9";
chr1	StringTie	transcript	43450376	43454010	1000	-	.	gene_id "MSTRG.3490"; transcript_id "MSTRG.3490.35";
chr1	StringTie	exon	43450376	43450527	1000	-	.	gene_id "MSTRG.3490"; transcript_id "MSTRG.3490.35"; exon_number "1";
chr1	StringTie	exon	43450737	43451311	1000	-	.	gene_id "MSTRG.3490"; transcript_id "MSTRG.3490.35"; exon_number "2";
chr1	StringTie	exon	43451428	43451544	1000	-	.	gene_id "MSTRG.3490"; transcript_id "MSTRG.3490.35"; exon_number "3";
chr1	StringTie	exon	43451648	43451717	1000	-	.	gene_id "MSTRG.3490"; transcript_id "MSTRG.3490.35"; exon_number "4";
chr1	StringTie	exon	43451798	43451847	1000	-	.	gene_id "MSTRG.3490"; transcript_id "MSTRG.3490.35"; exon_number "5";
chr1	StringTie	exon	43451935	43452013	1000	-	.	gene_id "MSTRG.3490"; transcript_id "MSTRG.3490.35"; exon_number "6";
chr1	StringTie	exon	43452205	43452319	1000	-	.	gene_id "MSTRG.3490"; transcript_id "MSTRG.3490.35"; exon_number "7";
chr1	StringTie	exon	43453386	43453497	1000	-	.	gene_id "MSTRG.3490"; transcript_id "MSTRG.3490.35"; exon_number "8";
chr1	StringTie	exon	43453595	43454010	1000	-	.	gene_id "MSTRG.3490"; transcript_id "MSTRG.3490.35"; exon_number "9";
chr1	StringTie	transcript	43450401	43455268	1000	-	.	gene_id "MSTRG.3490"; transcript_id "MSTRG.3490.36";
chr1	StringTie	exon	43450401	43450449	1000	-	.	gene_id "MSTRG.3490"; transcript_id "MSTRG.3490.36"; exon_number "1";
chr1	StringTie	exon	43450682	43451311	1000	-	.	gene_id "MSTRG.3490"; transcript_id "MSTRG.3490.36"; exon_number "2";
chr1	StringTie	exon	43451428	43451544	1000	-	.	gene_id "MSTRG.3490"; transcript_id "MSTRG.3490.36"; exon_number "3";
chr1	StringTie	exon	43451648	43451717	1000	-	.	gene_id "MSTRG.3490"; transcript_id "MSTRG.3490.36"; exon_number "4";
chr1	StringTie	exon	43451798	43451847	1000	-	.	gene_id "MSTRG.3490"; transcript_id "MSTRG.3490.36"; exon_number "5";
chr1	StringTie	exon	43451935	43452013	1000	-	.	gene_id "MSTRG.3490"; transcript_id "MSTRG.3490.36"; exon_number "6";
chr1	StringTie	exon	43452205	43453497	1000	-	.	gene_id "MSTRG.3490"; transcript_id "MSTRG.3490.36"; exon_number "7";
chr1	StringTie	exon	43453595	43455268	1000	-	.	gene_id "MSTRG.3490"; transcript_id "MSTRG.3490.36"; exon_number "8";
chr1	StringTie	transcript	43450422	43454791	1000	-	.	gene_id "MSTRG.3490"; transcript_id "MSTRG.3490.37";
chr1	StringTie	exon	43450422	43450449	1000	-	.	gene_id "MSTRG.3490"; transcript_id "MSTRG.3490.37"; exon_number "1";
chr1	StringTie	exon	43450682	43451311	1000	-	.	gene_id "MSTRG.3490"; transcript_id "MSTRG.3490.37"; exon_number "2";
chr1	StringTie	exon	43451410	43451544	1000	-	.	gene_id "MSTRG.3490"; transcript_id "MSTRG.3490.37"; exon_number "3";
chr1	StringTie	exon	43451648	43451717	1000	-	.	gene_id "MSTRG.3490"; transcript_id "MSTRG.3490.37"; exon_number "4";
chr1	StringTie	exon	43451798	43451847	1000	-	.	gene_id "MSTRG.3490"; transcript_id "MSTRG.3490.37"; exon_number "5";
chr1	StringTie	exon	43451935	43452013	1000	-	.	gene_id "MSTRG.3490"; transcript_id "MSTRG.3490.37"; exon_number "6";
chr1	StringTie	exon	43452205	43453497	1000	-	.	gene_id "MSTRG.3490"; transcript_id "MSTRG.3490.37"; exon_number "7";
chr1	StringTie	exon	43453595	43454791	1000	-	.	gene_id "MSTRG.3490"; transcript_id "MSTRG.3490.37"; exon_number "8";
chr1	StringTie	transcript	43450451	43454877	1000	-	.	gene_id "MSTRG.3490"; transcript_id "MSTRG.3490.38";
chr1	StringTie	exon	43450451	43450513	1000	-	.	gene_id "MSTRG.3490"; transcript_id "MSTRG.3490.38"; exon_number "1";
chr1	StringTie	exon	43450840	43451311	1000	-	.	gene_id "MSTRG.3490"; transcript_id "MSTRG.3490.38"; exon_number "2";
chr1	StringTie	exon	43451428	43451544	1000	-	.	gene_id "MSTRG.3490"; transcript_id "MSTRG.3490.38"; exon_number "3";
chr1	StringTie	exon	43451648	43451717	1000	-	.	gene_id "MSTRG.3490"; transcript_id "MSTRG.3490.38"; exon_number "4";
chr1	StringTie	exon	43451798	43451847	1000	-	.	gene_id "MSTRG.3490"; transcript_id "MSTRG.3490.38"; exon_number "5";
chr1	StringTie	exon	43451935	43452013	1000	-	.	gene_id "MSTRG.3490"; transcript_id "MSTRG.3490.38"; exon_number "6";
chr1	StringTie	exon	43452205	43453497	1000	-	.	gene_id "MSTRG.3490"; transcript_id "MSTRG.3490.38"; exon_number "7";
chr1	StringTie	exon	43453595	43454877	1000	-	.	gene_id "MSTRG.3490"; transcript_id "MSTRG.3490.38"; exon_number "8";
chr1	StringTie	transcript	43450459	43456019	1000	-	.	gene_id "MSTRG.3490"; transcript_id "MSTRG.3490.39";
chr1	StringTie	exon	43450459	43450644	1000	-	.	gene_id "MSTRG.3490"; transcript_id "MSTRG.3490.39"; exon_number "1";
chr1	StringTie	exon	43450821	43451311	1000	-	.	gene_id "MSTRG.3490"; transcript_id "MSTRG.3490.39"; exon_number "2";
chr1	StringTie	exon	43451428	43451544	1000	-	.	gene_id "MSTRG.3490"; transcript_id "MSTRG.3490.39"; exon_number "3";
chr1	StringTie	exon	43451648	43451717	1000	-	.	gene_id "MSTRG.3490"; transcript_id "MSTRG.3490.39"; exon_number "4";
chr1	StringTie	exon	43451798	43451847	1000	-	.	gene_id "MSTRG.3490"; transcript_id "MSTRG.3490.39"; exon_number "5";
chr1	StringTie	exon	43451935	43452013	1000	-	.	gene_id "MSTRG.3490"; transcript_id "MSTRG.3490.39"; exon_number "6";
chr1	StringTie	exon	43452205	43452319	1000	-	.	gene_id "MSTRG.3490"; transcript_id "MSTRG.3490.39"; exon_number "7";
chr1	StringTie	exon	43452903	43453497	1000	-	.	gene_id "MSTRG.3490"; transcript_id "MSTRG.3490.39"; exon_number "8";
chr1	StringTie	exon	43453595	43456019	1000	-	.	gene_id "MSTRG.3490"; transcript_id "MSTRG.3490.39"; exon_number "9";
chr1	StringTie	transcript	43440709	43455996	1000	-	.	gene_id "MSTRG.3490"; transcript_id "MSTRG.3490.4";
chr1	StringTie	exon	43440709	43440842	1000	-	.	gene_id "MSTRG.3490"; transcript_id "MSTRG.3490.4"; exon_number "1";
chr1	StringTie	exon	43447862	43447932	1000	-	.	gene_id "MSTRG.3490"; transcript_id "MSTRG.3490.4"; exon_number "2";
chr1	StringTie	exon	43448103	43448749	1000	-	.	gene_id "MSTRG.3490"; transcript_id "MSTRG.3490.4"; exon_number "3";
chr1	StringTie	exon	43450860	43451311	1000	-	.	gene_id "MSTRG.3490"; transcript_id "MSTRG.3490.4"; exon_number "4";
chr1	StringTie	exon	43451428	43451544	1000	-	.	gene_id "MSTRG.3490"; transcript_id "MSTRG.3490.4"; exon_number "5";
chr1	StringTie	exon	43451648	43451717	1000	-	.	gene_id "MSTRG.3490"; transcript_id "MSTRG.3490.4"; exon_number "6";
chr1	StringTie	exon	43451798	43451847	1000	-	.	gene_id "MSTRG.3490"; transcript_id "MSTRG.3490.4"; exon_number "7";
chr1	StringTie	exon	43451935	43452013	1000	-	.	gene_id "MSTRG.3490"; transcript_id "MSTRG.3490.4"; exon_number "8";
chr1	StringTie	exon	43452205	43453497	1000	-	.	gene_id "MSTRG.3490"; transcript_id "MSTRG.3490.4"; exon_number "9";
chr1	StringTie	exon	43453595	43455996	1000	-	.	gene_id "MSTRG.3490"; transcript_id "MSTRG.3490.4"; exon_number "10";
chr1	StringTie	transcript	43450606	43454669	1000	-	.	gene_id "MSTRG.3490"; transcript_id "MSTRG.3490.40";
chr1	StringTie	exon	43450606	43450763	1000	-	.	gene_id "MSTRG.3490"; transcript_id "MSTRG.3490.40"; exon_number "1";
chr1	StringTie	exon	43450860	43451311	1000	-	.	gene_id "MSTRG.3490"; transcript_id "MSTRG.3490.40"; exon_number "2";
chr1	StringTie	exon	43451428	43451544	1000	-	.	gene_id "MSTRG.3490"; transcript_id "MSTRG.3490.40"; exon_number "3";
chr1	StringTie	exon	43451648	43451717	1000	-	.	gene_id "MSTRG.3490"; transcript_id "MSTRG.3490.40"; exon_number "4";
chr1	StringTie	exon	43451798	43451847	1000	-	.	gene_id "MSTRG.3490"; transcript_id "MSTRG.3490.40"; exon_number "5";
chr1	StringTie	exon	43451935	43452013	1000	-	.	gene_id "MSTRG.3490"; transcript_id "MSTRG.3490.40"; exon_number "6";
chr1	StringTie	exon	43452205	43452319	1000	-	.	gene_id "MSTRG.3490"; transcript_id "MSTRG.3490.40"; exon_number "7";
chr1	StringTie	exon	43453386	43453497	1000	-	.	gene_id "MSTRG.3490"; transcript_id "MSTRG.3490.40"; exon_number "8";
chr1	StringTie	exon	43453595	43454669	1000	-	.	gene_id "MSTRG.3490"; transcript_id "MSTRG.3490.40"; exon_number "9";
chr1	StringTie	transcript	43450606	43455088	1000	-	.	gene_id "MSTRG.3490"; transcript_id "MSTRG.3490.41";
chr1	StringTie	exon	43450606	43450763	1000	-	.	gene_id "MSTRG.3490"; transcript_id "MSTRG.3490.41"; exon_number "1";
chr1	StringTie	exon	43450860	43451311	1000	-	.	gene_id "MSTRG.3490"; transcript_id "MSTRG.3490.41"; exon_number "2";
chr1	StringTie	exon	43451410	43451544	1000	-	.	gene_id "MSTRG.3490"; transcript_id "MSTRG.3490.41"; exon_number "3";
chr1	StringTie	exon	43451648	43451717	1000	-	.	gene_id "MSTRG.3490"; transcript_id "MSTRG.3490.41"; exon_number "4";
chr1	StringTie	exon	43451798	43451847	1000	-	.	gene_id "MSTRG.3490"; transcript_id "MSTRG.3490.41"; exon_number "5";
chr1	StringTie	exon	43451935	43452013	1000	-	.	gene_id "MSTRG.3490"; transcript_id "MSTRG.3490.41"; exon_number "6";
chr1	StringTie	exon	43452205	43452319	1000	-	.	gene_id "MSTRG.3490"; transcript_id "MSTRG.3490.41"; exon_number "7";
chr1	StringTie	exon	43453413	43453497	1000	-	.	gene_id "MSTRG.3490"; transcript_id "MSTRG.3490.41"; exon_number "8";
chr1	StringTie	exon	43453595	43455088	1000	-	.	gene_id "MSTRG.3490"; transcript_id "MSTRG.3490.41"; exon_number "9";
chr1	StringTie	transcript	43450737	43454384	1000	-	.	gene_id "MSTRG.3490"; transcript_id "MSTRG.3490.42";
chr1	StringTie	exon	43450737	43450859	1000	-	.	gene_id "MSTRG.3490"; transcript_id "MSTRG.3490.42"; exon_number "1";
chr1	StringTie	exon	43450978	43451311	1000	-	.	gene_id "MSTRG.3490"; transcript_id "MSTRG.3490.42"; exon_number "2";
chr1	StringTie	exon	43451428	43451544	1000	-	.	gene_id "MSTRG.3490"; transcript_id "MSTRG.3490.42"; exon_number "3";
chr1	StringTie	exon	43451648	43451717	1000	-	.	gene_id "MSTRG.3490"; transcript_id "MSTRG.3490.42"; exon_number "4";
chr1	StringTie	exon	43451798	43451847	1000	-	.	gene_id "MSTRG.3490"; transcript_id "MSTRG.3490.42"; exon_number "5";
chr1	StringTie	exon	43451935	43452013	1000	-	.	gene_id "MSTRG.3490"; transcript_id "MSTRG.3490.42"; exon_number "6";
chr1	StringTie	exon	43452205	43452319	1000	-	.	gene_id "MSTRG.3490"; transcript_id "MSTRG.3490.42"; exon_number "7";
chr1	StringTie	exon	43453386	43453497	1000	-	.	gene_id "MSTRG.3490"; transcript_id "MSTRG.3490.42"; exon_number "8";
chr1	StringTie	exon	43453595	43454384	1000	-	.	gene_id "MSTRG.3490"; transcript_id "MSTRG.3490.42"; exon_number "9";
chr1	StringTie	transcript	43450762	43455375	1000	-	.	gene_id "MSTRG.3490"; transcript_id "MSTRG.3490.43";
chr1	StringTie	exon	43450762	43451311	1000	-	.	gene_id "MSTRG.3490"; transcript_id "MSTRG.3490.43"; exon_number "1";
chr1	StringTie	exon	43451428	43451544	1000	-	.	gene_id "MSTRG.3490"; transcript_id "MSTRG.3490.43"; exon_number "2";
chr1	StringTie	exon	43451648	43451717	1000	-	.	gene_id "MSTRG.3490"; transcript_id "MSTRG.3490.43"; exon_number "3";
chr1	StringTie	exon	43451798	43451847	1000	-	.	gene_id "MSTRG.3490"; transcript_id "MSTRG.3490.43"; exon_number "4";
chr1	StringTie	exon	43451935	43452013	1000	-	.	gene_id "MSTRG.3490"; transcript_id "MSTRG.3490.43"; exon_number "5";
chr1	StringTie	exon	43452205	43453004	1000	-	.	gene_id "MSTRG.3490"; transcript_id "MSTRG.3490.43"; exon_number "6";
chr1	StringTie	exon	43453413	43453497	1000	-	.	gene_id "MSTRG.3490"; transcript_id "MSTRG.3490.43"; exon_number "7";
chr1	StringTie	exon	43453595	43455375	1000	-	.	gene_id "MSTRG.3490"; transcript_id "MSTRG.3490.43"; exon_number "8";
chr1	StringTie	transcript	43450774	43455120	1000	-	.	gene_id "MSTRG.3490"; transcript_id "MSTRG.3490.44";
chr1	StringTie	exon	43450774	43450859	1000	-	.	gene_id "MSTRG.3490"; transcript_id "MSTRG.3490.44"; exon_number "1";
chr1	StringTie	exon	43450978	43451311	1000	-	.	gene_id "MSTRG.3490"; transcript_id "MSTRG.3490.44"; exon_number "2";
chr1	StringTie	exon	43451410	43451544	1000	-	.	gene_id "MSTRG.3490"; transcript_id "MSTRG.3490.44"; exon_number "3";
chr1	StringTie	exon	43451648	43451717	1000	-	.	gene_id "MSTRG.3490"; transcript_id "MSTRG.3490.44"; exon_number "4";
chr1	StringTie	exon	43451798	43451847	1000	-	.	gene_id "MSTRG.3490"; transcript_id "MSTRG.3490.44"; exon_number "5";
chr1	StringTie	exon	43451935	43452013	1000	-	.	gene_id "MSTRG.3490"; transcript_id "MSTRG.3490.44"; exon_number "6";
chr1	StringTie	exon	43452205	43452319	1000	-	.	gene_id "MSTRG.3490"; transcript_id "MSTRG.3490.44"; exon_number "7";
chr1	StringTie	exon	43452903	43453004	1000	-	.	gene_id "MSTRG.3490"; transcript_id "MSTRG.3490.44"; exon_number "8";
chr1	StringTie	exon	43453413	43453497	1000	-	.	gene_id "MSTRG.3490"; transcript_id "MSTRG.3490.44"; exon_number "9";
chr1	StringTie	exon	43453595	43455120	1000	-	.	gene_id "MSTRG.3490"; transcript_id "MSTRG.3490.44"; exon_number "10";
chr1	StringTie	transcript	43450905	43454281	1000	-	.	gene_id "MSTRG.3490"; transcript_id "MSTRG.3490.45";
chr1	StringTie	exon	43450905	43451311	1000	-	.	gene_id "MSTRG.3490"; transcript_id "MSTRG.3490.45"; exon_number "1";
chr1	StringTie	exon	43451428	43451544	1000	-	.	gene_id "MSTRG.3490"; transcript_id "MSTRG.3490.45"; exon_number "2";
chr1	StringTie	exon	43451648	43451717	1000	-	.	gene_id "MSTRG.3490"; transcript_id "MSTRG.3490.45"; exon_number "3";
chr1	StringTie	exon	43451798	43451847	1000	-	.	gene_id "MSTRG.3490"; transcript_id "MSTRG.3490.45"; exon_number "4";
chr1	StringTie	exon	43451935	43452013	1000	-	.	gene_id "MSTRG.3490"; transcript_id "MSTRG.3490.45"; exon_number "5";
chr1	StringTie	exon	43452205	43452319	1000	-	.	gene_id "MSTRG.3490"; transcript_id "MSTRG.3490.45"; exon_number "6";
chr1	StringTie	exon	43452903	43453004	1000	-	.	gene_id "MSTRG.3490"; transcript_id "MSTRG.3490.45"; exon_number "7";
chr1	StringTie	exon	43453386	43453497	1000	-	.	gene_id "MSTRG.3490"; transcript_id "MSTRG.3490.45"; exon_number "8";
chr1	StringTie	exon	43453595	43454281	1000	-	.	gene_id "MSTRG.3490"; transcript_id "MSTRG.3490.45"; exon_number "9";
chr1	StringTie	transcript	43450995	43453706	1000	-	.	gene_id "MSTRG.3490"; transcript_id "MSTRG.3490.46";
chr1	StringTie	exon	43450995	43451311	1000	-	.	gene_id "MSTRG.3490"; transcript_id "MSTRG.3490.46"; exon_number "1";
chr1	StringTie	exon	43451428	43451544	1000	-	.	gene_id "MSTRG.3490"; transcript_id "MSTRG.3490.46"; exon_number "2";
chr1	StringTie	exon	43451648	43451717	1000	-	.	gene_id "MSTRG.3490"; transcript_id "MSTRG.3490.46"; exon_number "3";
chr1	StringTie	exon	43451798	43451847	1000	-	.	gene_id "MSTRG.3490"; transcript_id "MSTRG.3490.46"; exon_number "4";
chr1	StringTie	exon	43451935	43452010	1000	-	.	gene_id "MSTRG.3490"; transcript_id "MSTRG.3490.46"; exon_number "5";
chr1	StringTie	exon	43452205	43452319	1000	-	.	gene_id "MSTRG.3490"; transcript_id "MSTRG.3490.46"; exon_number "6";
chr1	StringTie	exon	43452903	43453004	1000	-	.	gene_id "MSTRG.3490"; transcript_id "MSTRG.3490.46"; exon_number "7";
chr1	StringTie	exon	43453413	43453497	1000	-	.	gene_id "MSTRG.3490"; transcript_id "MSTRG.3490.46"; exon_number "8";
chr1	StringTie	exon	43453595	43453706	1000	-	.	gene_id "MSTRG.3490"; transcript_id "MSTRG.3490.46"; exon_number "9";
chr1	StringTie	transcript	43451000	43453978	1000	-	.	gene_id "MSTRG.3490"; transcript_id "MSTRG.3490.47";
chr1	StringTie	exon	43451000	43451311	1000	-	.	gene_id "MSTRG.3490"; transcript_id "MSTRG.3490.47"; exon_number "1";
chr1	StringTie	exon	43451410	43451544	1000	-	.	gene_id "MSTRG.3490"; transcript_id "MSTRG.3490.47"; exon_number "2";
chr1	StringTie	exon	43451648	43451717	1000	-	.	gene_id "MSTRG.3490"; transcript_id "MSTRG.3490.47"; exon_number "3";
chr1	StringTie	exon	43451798	43451847	1000	-	.	gene_id "MSTRG.3490"; transcript_id "MSTRG.3490.47"; exon_number "4";
chr1	StringTie	exon	43451935	43452013	1000	-	.	gene_id "MSTRG.3490"; transcript_id "MSTRG.3490.47"; exon_number "5";
chr1	StringTie	exon	43452205	43452319	1000	-	.	gene_id "MSTRG.3490"; transcript_id "MSTRG.3490.47"; exon_number "6";
chr1	StringTie	exon	43453386	43453978	1000	-	.	gene_id "MSTRG.3490"; transcript_id "MSTRG.3490.47"; exon_number "7";
chr1	StringTie	transcript	43441622	43454343	1000	-	.	gene_id "MSTRG.3490"; transcript_id "MSTRG.3490.5";
chr1	StringTie	exon	43441622	43441831	1000	-	.	gene_id "MSTRG.3490"; transcript_id "MSTRG.3490.5"; exon_number "1";
chr1	StringTie	exon	43442475	43442655	1000	-	.	gene_id "MSTRG.3490"; transcript_id "MSTRG.3490.5"; exon_number "2";
chr1	StringTie	exon	43447862	43447932	1000	-	.	gene_id "MSTRG.3490"; transcript_id "MSTRG.3490.5"; exon_number "3";
chr1	StringTie	exon	43448103	43448749	1000	-	.	gene_id "MSTRG.3490"; transcript_id "MSTRG.3490.5"; exon_number "4";
chr1	StringTie	exon	43450860	43451311	1000	-	.	gene_id "MSTRG.3490"; transcript_id "MSTRG.3490.5"; exon_number "5";
chr1	StringTie	exon	43451410	43451544	1000	-	.	gene_id "MSTRG.3490"; transcript_id "MSTRG.3490.5"; exon_number "6";
chr1	StringTie	exon	43451648	43451717	1000	-	.	gene_id "MSTRG.3490"; transcript_id "MSTRG.3490.5"; exon_number "7";
chr1	StringTie	exon	43451798	43451847	1000	-	.	gene_id "MSTRG.3490"; transcript_id "MSTRG.3490.5"; exon_number "8";
chr1	StringTie	exon	43451935	43452013	1000	-	.	gene_id "MSTRG.3490"; transcript_id "MSTRG.3490.5"; exon_number "9";
chr1	StringTie	exon	43452205	43453497	1000	-	.	gene_id "MSTRG.3490"; transcript_id "MSTRG.3490.5"; exon_number "10";
chr1	StringTie	exon	43453595	43454343	1000	-	.	gene_id "MSTRG.3490"; transcript_id "MSTRG.3490.5"; exon_number "11";
chr1	StringTie	transcript	43451017	43453711	1000	-	.	gene_id "MSTRG.3490"; transcript_id "MSTRG.3490.50";
chr1	StringTie	exon	43451017	43451311	1000	-	.	gene_id "MSTRG.3490"; transcript_id "MSTRG.3490.50"; exon_number "1";
chr1	StringTie	exon	43451428	43451533	1000	-	.	gene_id "MSTRG.3490"; transcript_id "MSTRG.3490.50"; exon_number "2";
chr1	StringTie	exon	43451648	43451717	1000	-	.	gene_id "MSTRG.3490"; transcript_id "MSTRG.3490.50"; exon_number "3";
chr1	StringTie	exon	43451798	43451847	1000	-	.	gene_id "MSTRG.3490"; transcript_id "MSTRG.3490.50"; exon_number "4";
chr1	StringTie	exon	43451935	43452013	1000	-	.	gene_id "MSTRG.3490"; transcript_id "MSTRG.3490.50"; exon_number "5";
chr1	StringTie	exon	43452205	43452319	1000	-	.	gene_id "MSTRG.3490"; transcript_id "MSTRG.3490.50"; exon_number "6";
chr1	StringTie	exon	43453386	43453497	1000	-	.	gene_id "MSTRG.3490"; transcript_id "MSTRG.3490.50"; exon_number "7";
chr1	StringTie	exon	43453595	43453711	1000	-	.	gene_id "MSTRG.3490"; transcript_id "MSTRG.3490.50"; exon_number "8";
chr1	StringTie	transcript	43441622	43454737	1000	-	.	gene_id "MSTRG.3490"; transcript_id "MSTRG.3490.6";
chr1	StringTie	exon	43441622	43441831	1000	-	.	gene_id "MSTRG.3490"; transcript_id "MSTRG.3490.6"; exon_number "1";
chr1	StringTie	exon	43442475	43442655	1000	-	.	gene_id "MSTRG.3490"; transcript_id "MSTRG.3490.6"; exon_number "2";
chr1	StringTie	exon	43447862	43447932	1000	-	.	gene_id "MSTRG.3490"; transcript_id "MSTRG.3490.6"; exon_number "3";
chr1	StringTie	exon	43448103	43448749	1000	-	.	gene_id "MSTRG.3490"; transcript_id "MSTRG.3490.6"; exon_number "4";
chr1	StringTie	exon	43450860	43451311	1000	-	.	gene_id "MSTRG.3490"; transcript_id "MSTRG.3490.6"; exon_number "5";
chr1	StringTie	exon	43451410	43451544	1000	-	.	gene_id "MSTRG.3490"; transcript_id "MSTRG.3490.6"; exon_number "6";
chr1	StringTie	exon	43451648	43451717	1000	-	.	gene_id "MSTRG.3490"; transcript_id "MSTRG.3490.6"; exon_number "7";
chr1	StringTie	exon	43451798	43451847	1000	-	.	gene_id "MSTRG.3490"; transcript_id "MSTRG.3490.6"; exon_number "8";
chr1	StringTie	exon	43451935	43452013	1000	-	.	gene_id "MSTRG.3490"; transcript_id "MSTRG.3490.6"; exon_number "9";
chr1	StringTie	exon	43452205	43452319	1000	-	.	gene_id "MSTRG.3490"; transcript_id "MSTRG.3490.6"; exon_number "10";
chr1	StringTie	exon	43452903	43453497	1000	-	.	gene_id "MSTRG.3490"; transcript_id "MSTRG.3490.6"; exon_number "11";
chr1	StringTie	exon	43453595	43454737	1000	-	.	gene_id "MSTRG.3490"; transcript_id "MSTRG.3490.6"; exon_number "12";
chr1	StringTie	transcript	43441622	43455170	1000	-	.	gene_id "MSTRG.3490"; transcript_id "MSTRG.3490.7";
chr1	StringTie	exon	43441622	43441831	1000	-	.	gene_id "MSTRG.3490"; transcript_id "MSTRG.3490.7"; exon_number "1";
chr1	StringTie	exon	43442475	43442655	1000	-	.	gene_id "MSTRG.3490"; transcript_id "MSTRG.3490.7"; exon_number "2";
chr1	StringTie	exon	43447862	43447932	1000	-	.	gene_id "MSTRG.3490"; transcript_id "MSTRG.3490.7"; exon_number "3";
chr1	StringTie	exon	43448103	43448749	1000	-	.	gene_id "MSTRG.3490"; transcript_id "MSTRG.3490.7"; exon_number "4";
chr1	StringTie	exon	43450860	43451311	1000	-	.	gene_id "MSTRG.3490"; transcript_id "MSTRG.3490.7"; exon_number "5";
chr1	StringTie	exon	43451428	43451544	1000	-	.	gene_id "MSTRG.3490"; transcript_id "MSTRG.3490.7"; exon_number "6";
chr1	StringTie	exon	43451648	43451717	1000	-	.	gene_id "MSTRG.3490"; transcript_id "MSTRG.3490.7"; exon_number "7";
chr1	StringTie	exon	43451798	43451847	1000	-	.	gene_id "MSTRG.3490"; transcript_id "MSTRG.3490.7"; exon_number "8";
chr1	StringTie	exon	43451935	43452013	1000	-	.	gene_id "MSTRG.3490"; transcript_id "MSTRG.3490.7"; exon_number "9";
chr1	StringTie	exon	43452205	43453497	1000	-	.	gene_id "MSTRG.3490"; transcript_id "MSTRG.3490.7"; exon_number "10";
chr1	StringTie	exon	43453595	43455170	1000	-	.	gene_id "MSTRG.3490"; transcript_id "MSTRG.3490.7"; exon_number "11";
chr1	StringTie	transcript	43442861	43453999	1000	-	.	gene_id "MSTRG.3490"; transcript_id "MSTRG.3490.8";
chr1	StringTie	exon	43442861	43443026	1000	-	.	gene_id "MSTRG.3490"; transcript_id "MSTRG.3490.8"; exon_number "1";
chr1	StringTie	exon	43450821	43451311	1000	-	.	gene_id "MSTRG.3490"; transcript_id "MSTRG.3490.8"; exon_number "2";
chr1	StringTie	exon	43451428	43451544	1000	-	.	gene_id "MSTRG.3490"; transcript_id "MSTRG.3490.8"; exon_number "3";
chr1	StringTie	exon	43451648	43451717	1000	-	.	gene_id "MSTRG.3490"; transcript_id "MSTRG.3490.8"; exon_number "4";
chr1	StringTie	exon	43451798	43451847	1000	-	.	gene_id "MSTRG.3490"; transcript_id "MSTRG.3490.8"; exon_number "5";
chr1	StringTie	exon	43451935	43452013	1000	-	.	gene_id "MSTRG.3490"; transcript_id "MSTRG.3490.8"; exon_number "6";
chr1	StringTie	exon	43452205	43452319	1000	-	.	gene_id "MSTRG.3490"; transcript_id "MSTRG.3490.8"; exon_number "7";
chr1	StringTie	exon	43453386	43453497	1000	-	.	gene_id "MSTRG.3490"; transcript_id "MSTRG.3490.8"; exon_number "8";
chr1	StringTie	exon	43453595	43453999	1000	-	.	gene_id "MSTRG.3490"; transcript_id "MSTRG.3490.8"; exon_number "9";
chr1	StringTie	transcript	43442861	43454375	1000	-	.	gene_id "MSTRG.3490"; transcript_id "MSTRG.3490.9";
chr1	StringTie	exon	43442861	43443026	1000	-	.	gene_id "MSTRG.3490"; transcript_id "MSTRG.3490.9"; exon_number "1";
chr1	StringTie	exon	43450821	43451311	1000	-	.	gene_id "MSTRG.3490"; transcript_id "MSTRG.3490.9"; exon_number "2";
chr1	StringTie	exon	43451428	43451544	1000	-	.	gene_id "MSTRG.3490"; transcript_id "MSTRG.3490.9"; exon_number "3";
chr1	StringTie	exon	43451648	43451717	1000	-	.	gene_id "MSTRG.3490"; transcript_id "MSTRG.3490.9"; exon_number "4";
chr1	StringTie	exon	43451798	43451847	1000	-	.	gene_id "MSTRG.3490"; transcript_id "MSTRG.3490.9"; exon_number "5";
chr1	StringTie	exon	43451935	43452013	1000	-	.	gene_id "MSTRG.3490"; transcript_id "MSTRG.3490.9"; exon_number "6";
chr1	StringTie	exon	43452205	43452319	1000	-	.	gene_id "MSTRG.3490"; transcript_id "MSTRG.3490.9"; exon_number "7";
chr1	StringTie	exon	43453413	43453497	1000	-	.	gene_id "MSTRG.3490"; transcript_id "MSTRG.3490.9"; exon_number "8";
chr1	StringTie	exon	43453595	43454375	1000	-	.	gene_id "MSTRG.3490"; transcript_id "MSTRG.3490.9"; exon_number "9";
chr11	StringTie	transcript	99484396	99506234	1000	-	.	gene_id "MSTRG.34900"; transcript_id "MSTRG.34900.1";
chr11	StringTie	exon	99484396	99487689	1000	-	.	gene_id "MSTRG.34900"; transcript_id "MSTRG.34900.1"; exon_number "1";
chr11	StringTie	exon	99506052	99506234	1000	-	.	gene_id "MSTRG.34900"; transcript_id "MSTRG.34900.1"; exon_number "2";
chr11	StringTie	transcript	99636020	99638267	1000	-	.	gene_id "MSTRG.34901"; transcript_id "MSTRG.34901.1";
chr11	StringTie	exon	99636020	99636706	1000	-	.	gene_id "MSTRG.34901"; transcript_id "MSTRG.34901.1"; exon_number "1";
chr11	StringTie	exon	99638119	99638267	1000	-	.	gene_id "MSTRG.34901"; transcript_id "MSTRG.34901.1"; exon_number "2";
chr11	StringTie	transcript	99636020	99638426	1000	-	.	gene_id "MSTRG.34901"; transcript_id "MSTRG.34901.2";
chr11	StringTie	exon	99636020	99636706	1000	-	.	gene_id "MSTRG.34901"; transcript_id "MSTRG.34901.2"; exon_number "1";
chr11	StringTie	exon	99637476	99637515	1000	-	.	gene_id "MSTRG.34901"; transcript_id "MSTRG.34901.2"; exon_number "2";
chr11	StringTie	exon	99638119	99638426	1000	-	.	gene_id "MSTRG.34901"; transcript_id "MSTRG.34901.2"; exon_number "3";
chr11	StringTie	transcript	99636518	99638268	1000	-	.	gene_id "MSTRG.34901"; transcript_id "MSTRG.34901.3";
chr11	StringTie	exon	99636518	99636706	1000	-	.	gene_id "MSTRG.34901"; transcript_id "MSTRG.34901.3"; exon_number "1";
chr11	StringTie	exon	99637476	99637527	1000	-	.	gene_id "MSTRG.34901"; transcript_id "MSTRG.34901.3"; exon_number "2";
chr11	StringTie	exon	99638119	99638268	1000	-	.	gene_id "MSTRG.34901"; transcript_id "MSTRG.34901.3"; exon_number "3";
chr11	StringTie	transcript	99658474	99659591	1000	.	.	gene_id "MSTRG.34902"; transcript_id "MSTRG.34902.1";
chr11	StringTie	exon	99658474	99659591	1000	.	.	gene_id "MSTRG.34902"; transcript_id "MSTRG.34902.1"; exon_number "1";
chr11	StringTie	transcript	99727072	99727321	1000	.	.	gene_id "MSTRG.34903"; transcript_id "MSTRG.34903.1";
chr11	StringTie	exon	99727072	99727321	1000	.	.	gene_id "MSTRG.34903"; transcript_id "MSTRG.34903.1"; exon_number "1";
chr11	StringTie	transcript	99740704	99753172	1000	+	.	gene_id "MSTRG.34904"; transcript_id "MSTRG.34904.1";
chr11	StringTie	exon	99740704	99740883	1000	+	.	gene_id "MSTRG.34904"; transcript_id "MSTRG.34904.1"; exon_number "1";
chr11	StringTie	exon	99753144	99753172	1000	+	.	gene_id "MSTRG.34904"; transcript_id "MSTRG.34904.1"; exon_number "2";
chr11	StringTie	transcript	99743613	99745308	1000	.	.	gene_id "MSTRG.34905"; transcript_id "MSTRG.34905.1";
chr11	StringTie	exon	99743613	99745308	1000	.	.	gene_id "MSTRG.34905"; transcript_id "MSTRG.34905.1"; exon_number "1";
chr11	StringTie	transcript	99760954	99773383	1000	-	.	gene_id "MSTRG.34906"; transcript_id "MSTRG.34906.1";
chr11	StringTie	exon	99760954	99762692	1000	-	.	gene_id "MSTRG.34906"; transcript_id "MSTRG.34906.1"; exon_number "1";
chr11	StringTie	exon	99769592	99769812	1000	-	.	gene_id "MSTRG.34906"; transcript_id "MSTRG.34906.1"; exon_number "2";
chr11	StringTie	exon	99771118	99773383	1000	-	.	gene_id "MSTRG.34906"; transcript_id "MSTRG.34906.1"; exon_number "3";
chr11	StringTie	transcript	99831189	99837192	1000	-	.	gene_id "MSTRG.34907"; transcript_id "MSTRG.34907.1";
chr11	StringTie	exon	99831189	99832181	1000	-	.	gene_id "MSTRG.34907"; transcript_id "MSTRG.34907.1"; exon_number "1";
chr11	StringTie	exon	99837074	99837192	1000	-	.	gene_id "MSTRG.34907"; transcript_id "MSTRG.34907.1"; exon_number "2";
chr11	StringTie	transcript	99860408	99861702	1000	.	.	gene_id "MSTRG.34908"; transcript_id "MSTRG.34908.1";
chr11	StringTie	exon	99860408	99861702	1000	.	.	gene_id "MSTRG.34908"; transcript_id "MSTRG.34908.1"; exon_number "1";
chr11	StringTie	transcript	100035124	100106294	1000	-	.	gene_id "MSTRG.34909"; transcript_id "MSTRG.34909.1";
chr11	StringTie	exon	100035124	100040494	1000	-	.	gene_id "MSTRG.34909"; transcript_id "MSTRG.34909.1"; exon_number "1";
chr11	StringTie	exon	100041512	100042788	1000	-	.	gene_id "MSTRG.34909"; transcript_id "MSTRG.34909.1"; exon_number "2";
chr11	StringTie	exon	100054536	100055026	1000	-	.	gene_id "MSTRG.34909"; transcript_id "MSTRG.34909.1"; exon_number "3";
chr11	StringTie	exon	100055396	100055530	1000	-	.	gene_id "MSTRG.34909"; transcript_id "MSTRG.34909.1"; exon_number "4";
chr11	StringTie	exon	100066705	100066828	1000	-	.	gene_id "MSTRG.34909"; transcript_id "MSTRG.34909.1"; exon_number "5";
chr11	StringTie	exon	100081809	100081917	1000	-	.	gene_id "MSTRG.34909"; transcript_id "MSTRG.34909.1"; exon_number "6";
chr11	StringTie	exon	100084638	100084666	1000	-	.	gene_id "MSTRG.34909"; transcript_id "MSTRG.34909.1"; exon_number "7";
chr11	StringTie	exon	100106035	100106294	1000	-	.	gene_id "MSTRG.34909"; transcript_id "MSTRG.34909.1"; exon_number "8";
chr11	StringTie	transcript	100035124	100069697	1000	-	.	gene_id "MSTRG.34909"; transcript_id "MSTRG.34909.2";
chr11	StringTie	exon	100035124	100042788	1000	-	.	gene_id "MSTRG.34909"; transcript_id "MSTRG.34909.2"; exon_number "1";
chr11	StringTie	exon	100054916	100055026	1000	-	.	gene_id "MSTRG.34909"; transcript_id "MSTRG.34909.2"; exon_number "2";
chr11	StringTie	exon	100055396	100055530	1000	-	.	gene_id "MSTRG.34909"; transcript_id "MSTRG.34909.2"; exon_number "3";
chr11	StringTie	exon	100056680	100058659	1000	-	.	gene_id "MSTRG.34909"; transcript_id "MSTRG.34909.2"; exon_number "4";
chr11	StringTie	exon	100066705	100066828	1000	-	.	gene_id "MSTRG.34909"; transcript_id "MSTRG.34909.2"; exon_number "5";
chr11	StringTie	exon	100069358	100069697	1000	-	.	gene_id "MSTRG.34909"; transcript_id "MSTRG.34909.2"; exon_number "6";
chr11	StringTie	transcript	100035124	100106294	1000	-	.	gene_id "MSTRG.34909"; transcript_id "MSTRG.34909.3";
chr11	StringTie	exon	100035124	100040494	1000	-	.	gene_id "MSTRG.34909"; transcript_id "MSTRG.34909.3"; exon_number "1";
chr11	StringTie	exon	100041512	100041611	1000	-	.	gene_id "MSTRG.34909"; transcript_id "MSTRG.34909.3"; exon_number "2";
chr11	StringTie	exon	100042639	100054643	1000	-	.	gene_id "MSTRG.34909"; transcript_id "MSTRG.34909.3"; exon_number "3";
chr11	StringTie	exon	100054916	100055026	1000	-	.	gene_id "MSTRG.34909"; transcript_id "MSTRG.34909.3"; exon_number "4";
chr11	StringTie	exon	100055396	100055530	1000	-	.	gene_id "MSTRG.34909"; transcript_id "MSTRG.34909.3"; exon_number "5";
chr11	StringTie	exon	100066705	100066828	1000	-	.	gene_id "MSTRG.34909"; transcript_id "MSTRG.34909.3"; exon_number "6";
chr11	StringTie	exon	100069358	100069579	1000	-	.	gene_id "MSTRG.34909"; transcript_id "MSTRG.34909.3"; exon_number "7";
chr11	StringTie	exon	100081809	100081917	1000	-	.	gene_id "MSTRG.34909"; transcript_id "MSTRG.34909.3"; exon_number "8";
chr11	StringTie	exon	100084638	100084666	1000	-	.	gene_id "MSTRG.34909"; transcript_id "MSTRG.34909.3"; exon_number "9";
chr11	StringTie	exon	100106035	100106294	1000	-	.	gene_id "MSTRG.34909"; transcript_id "MSTRG.34909.3"; exon_number "10";
chr11	StringTie	transcript	100035124	100066834	1000	-	.	gene_id "MSTRG.34909"; transcript_id "MSTRG.34909.4";
chr11	StringTie	exon	100035124	100042788	1000	-	.	gene_id "MSTRG.34909"; transcript_id "MSTRG.34909.4"; exon_number "1";
chr11	StringTie	exon	100054536	100054643	1000	-	.	gene_id "MSTRG.34909"; transcript_id "MSTRG.34909.4"; exon_number "2";
chr11	StringTie	exon	100054916	100055026	1000	-	.	gene_id "MSTRG.34909"; transcript_id "MSTRG.34909.4"; exon_number "3";
chr11	StringTie	exon	100055396	100055530	1000	-	.	gene_id "MSTRG.34909"; transcript_id "MSTRG.34909.4"; exon_number "4";
chr11	StringTie	exon	100056680	100058659	1000	-	.	gene_id "MSTRG.34909"; transcript_id "MSTRG.34909.4"; exon_number "5";
chr11	StringTie	exon	100066705	100066834	1000	-	.	gene_id "MSTRG.34909"; transcript_id "MSTRG.34909.4"; exon_number "6";
chr11	StringTie	transcript	100035124	100106461	1000	-	.	gene_id "MSTRG.34909"; transcript_id "MSTRG.34909.5";
chr11	StringTie	exon	100035124	100040494	1000	-	.	gene_id "MSTRG.34909"; transcript_id "MSTRG.34909.5"; exon_number "1";
chr11	StringTie	exon	100041512	100041611	1000	-	.	gene_id "MSTRG.34909"; transcript_id "MSTRG.34909.5"; exon_number "2";
chr11	StringTie	exon	100042639	100042788	1000	-	.	gene_id "MSTRG.34909"; transcript_id "MSTRG.34909.5"; exon_number "3";
chr11	StringTie	exon	100052911	100052979	1000	-	.	gene_id "MSTRG.34909"; transcript_id "MSTRG.34909.5"; exon_number "4";
chr11	StringTie	exon	100054536	100054643	1000	-	.	gene_id "MSTRG.34909"; transcript_id "MSTRG.34909.5"; exon_number "5";
chr11	StringTie	exon	100054916	100055026	1000	-	.	gene_id "MSTRG.34909"; transcript_id "MSTRG.34909.5"; exon_number "6";
chr11	StringTie	exon	100055396	100055530	1000	-	.	gene_id "MSTRG.34909"; transcript_id "MSTRG.34909.5"; exon_number "7";
chr11	StringTie	exon	100066705	100066828	1000	-	.	gene_id "MSTRG.34909"; transcript_id "MSTRG.34909.5"; exon_number "8";
chr11	StringTie	exon	100084638	100084666	1000	-	.	gene_id "MSTRG.34909"; transcript_id "MSTRG.34909.5"; exon_number "9";
chr11	StringTie	exon	100106035	100106159	1000	-	.	gene_id "MSTRG.34909"; transcript_id "MSTRG.34909.5"; exon_number "10";
chr11	StringTie	exon	100106419	100106461	1000	-	.	gene_id "MSTRG.34909"; transcript_id "MSTRG.34909.5"; exon_number "11";
chr11	StringTie	transcript	100082391	100106461	1000	-	.	gene_id "MSTRG.34909"; transcript_id "MSTRG.34909.6";
chr11	StringTie	exon	100082391	100083310	1000	-	.	gene_id "MSTRG.34909"; transcript_id "MSTRG.34909.6"; exon_number "1";
chr11	StringTie	exon	100084638	100084666	1000	-	.	gene_id "MSTRG.34909"; transcript_id "MSTRG.34909.6"; exon_number "2";
chr11	StringTie	exon	100106035	100106159	1000	-	.	gene_id "MSTRG.34909"; transcript_id "MSTRG.34909.6"; exon_number "3";
chr11	StringTie	exon	100106419	100106461	1000	-	.	gene_id "MSTRG.34909"; transcript_id "MSTRG.34909.6"; exon_number "4";
chr1	StringTie	transcript	43448539	43448611	1000	+	.	gene_id "MSTRG.3491"; transcript_id "ENST00000615179"; gene_name "MIR6735"; ref_gene_id "ENSG00000274975";
chr1	StringTie	exon	43448539	43448611	1000	+	.	gene_id "MSTRG.3491"; transcript_id "ENST00000615179"; exon_number "1"; gene_name "MIR6735"; ref_gene_id "ENSG00000274975";
chr11	StringTie	transcript	100107093	100144036	1000	-	.	gene_id "MSTRG.34910"; transcript_id "MSTRG.34910.1";
chr11	StringTie	exon	100107093	100109422	1000	-	.	gene_id "MSTRG.34910"; transcript_id "MSTRG.34910.1"; exon_number "1";
chr11	StringTie	exon	100113935	100114162	1000	-	.	gene_id "MSTRG.34910"; transcript_id "MSTRG.34910.1"; exon_number "2";
chr11	StringTie	exon	100130228	100130394	1000	-	.	gene_id "MSTRG.34910"; transcript_id "MSTRG.34910.1"; exon_number "3";
chr11	StringTie	exon	100136867	100136922	1000	-	.	gene_id "MSTRG.34910"; transcript_id "MSTRG.34910.1"; exon_number "4";
chr11	StringTie	exon	100139739	100139842	1000	-	.	gene_id "MSTRG.34910"; transcript_id "MSTRG.34910.1"; exon_number "5";
chr11	StringTie	exon	100143954	100144036	1000	-	.	gene_id "MSTRG.34910"; transcript_id "MSTRG.34910.1"; exon_number "6";
chr11	StringTie	transcript	100107093	100144036	1000	-	.	gene_id "MSTRG.34910"; transcript_id "MSTRG.34910.2";
chr11	StringTie	exon	100107093	100109422	1000	-	.	gene_id "MSTRG.34910"; transcript_id "MSTRG.34910.2"; exon_number "1";
chr11	StringTie	exon	100113935	100114162	1000	-	.	gene_id "MSTRG.34910"; transcript_id "MSTRG.34910.2"; exon_number "2";
chr11	StringTie	exon	100114930	100115100	1000	-	.	gene_id "MSTRG.34910"; transcript_id "MSTRG.34910.2"; exon_number "3";
chr11	StringTie	exon	100130228	100130394	1000	-	.	gene_id "MSTRG.34910"; transcript_id "MSTRG.34910.2"; exon_number "4";
chr11	StringTie	exon	100136867	100136922	1000	-	.	gene_id "MSTRG.34910"; transcript_id "MSTRG.34910.2"; exon_number "5";
chr11	StringTie	exon	100139739	100139842	1000	-	.	gene_id "MSTRG.34910"; transcript_id "MSTRG.34910.2"; exon_number "6";
chr11	StringTie	exon	100143954	100144036	1000	-	.	gene_id "MSTRG.34910"; transcript_id "MSTRG.34910.2"; exon_number "7";
chr11	StringTie	transcript	100107301	100144035	1000	-	.	gene_id "MSTRG.34910"; transcript_id "MSTRG.34910.3";
chr11	StringTie	exon	100107301	100109422	1000	-	.	gene_id "MSTRG.34910"; transcript_id "MSTRG.34910.3"; exon_number "1";
chr11	StringTie	exon	100113935	100114162	1000	-	.	gene_id "MSTRG.34910"; transcript_id "MSTRG.34910.3"; exon_number "2";
chr11	StringTie	exon	100130228	100130394	1000	-	.	gene_id "MSTRG.34910"; transcript_id "MSTRG.34910.3"; exon_number "3";
chr11	StringTie	exon	100136867	100136922	1000	-	.	gene_id "MSTRG.34910"; transcript_id "MSTRG.34910.3"; exon_number "4";
chr11	StringTie	exon	100139739	100139842	1000	-	.	gene_id "MSTRG.34910"; transcript_id "MSTRG.34910.3"; exon_number "5";
chr11	StringTie	exon	100141530	100141601	1000	-	.	gene_id "MSTRG.34910"; transcript_id "MSTRG.34910.3"; exon_number "6";
chr11	StringTie	exon	100143954	100144035	1000	-	.	gene_id "MSTRG.34910"; transcript_id "MSTRG.34910.3"; exon_number "7";
chr11	StringTie	transcript	100107301	100144035	1000	-	.	gene_id "MSTRG.34910"; transcript_id "MSTRG.34910.4";
chr11	StringTie	exon	100107301	100109422	1000	-	.	gene_id "MSTRG.34910"; transcript_id "MSTRG.34910.4"; exon_number "1";
chr11	StringTie	exon	100113935	100114162	1000	-	.	gene_id "MSTRG.34910"; transcript_id "MSTRG.34910.4"; exon_number "2";
chr11	StringTie	exon	100114930	100115100	1000	-	.	gene_id "MSTRG.34910"; transcript_id "MSTRG.34910.4"; exon_number "3";
chr11	StringTie	exon	100130228	100130394	1000	-	.	gene_id "MSTRG.34910"; transcript_id "MSTRG.34910.4"; exon_number "4";
chr11	StringTie	exon	100136867	100136922	1000	-	.	gene_id "MSTRG.34910"; transcript_id "MSTRG.34910.4"; exon_number "5";
chr11	StringTie	exon	100139739	100139842	1000	-	.	gene_id "MSTRG.34910"; transcript_id "MSTRG.34910.4"; exon_number "6";
chr11	StringTie	exon	100141530	100141601	1000	-	.	gene_id "MSTRG.34910"; transcript_id "MSTRG.34910.4"; exon_number "7";
chr11	StringTie	exon	100143954	100144035	1000	-	.	gene_id "MSTRG.34910"; transcript_id "MSTRG.34910.4"; exon_number "8";
chr11	StringTie	transcript	100107308	100143989	1000	-	.	gene_id "MSTRG.34910"; transcript_id "MSTRG.34910.5";
chr11	StringTie	exon	100107308	100109422	1000	-	.	gene_id "MSTRG.34910"; transcript_id "MSTRG.34910.5"; exon_number "1";
chr11	StringTie	exon	100113935	100114162	1000	-	.	gene_id "MSTRG.34910"; transcript_id "MSTRG.34910.5"; exon_number "2";
chr11	StringTie	exon	100130228	100130394	1000	-	.	gene_id "MSTRG.34910"; transcript_id "MSTRG.34910.5"; exon_number "3";
chr11	StringTie	exon	100136867	100136922	1000	-	.	gene_id "MSTRG.34910"; transcript_id "MSTRG.34910.5"; exon_number "4";
chr11	StringTie	exon	100139739	100139821	1000	-	.	gene_id "MSTRG.34910"; transcript_id "MSTRG.34910.5"; exon_number "5";
chr11	StringTie	exon	100143954	100143989	1000	-	.	gene_id "MSTRG.34910"; transcript_id "MSTRG.34910.5"; exon_number "6";
chr11	StringTie	transcript	100236412	100241458	1000	+	.	gene_id "MSTRG.34911"; transcript_id "MSTRG.34911.1";
chr11	StringTie	exon	100236412	100237303	1000	+	.	gene_id "MSTRG.34911"; transcript_id "MSTRG.34911.1"; exon_number "1";
chr11	StringTie	exon	100237416	100237554	1000	+	.	gene_id "MSTRG.34911"; transcript_id "MSTRG.34911.1"; exon_number "2";
chr11	StringTie	exon	100241265	100241458	1000	+	.	gene_id "MSTRG.34911"; transcript_id "MSTRG.34911.1"; exon_number "3";
chr11	StringTie	transcript	100292023	100303584	1000	-	.	gene_id "MSTRG.34912"; transcript_id "MSTRG.34912.1";
chr11	StringTie	exon	100292023	100293537	1000	-	.	gene_id "MSTRG.34912"; transcript_id "MSTRG.34912.1"; exon_number "1";
chr11	StringTie	exon	100303431	100303584	1000	-	.	gene_id "MSTRG.34912"; transcript_id "MSTRG.34912.1"; exon_number "2";
chr11	StringTie	transcript	100292951	100329096	1000	-	.	gene_id "MSTRG.34912"; transcript_id "MSTRG.34912.2";
chr11	StringTie	exon	100292951	100292997	1000	-	.	gene_id "MSTRG.34912"; transcript_id "MSTRG.34912.2"; exon_number "1";
chr11	StringTie	exon	100293484	100293537	1000	-	.	gene_id "MSTRG.34912"; transcript_id "MSTRG.34912.2"; exon_number "2";
chr11	StringTie	exon	100303431	100303496	1000	-	.	gene_id "MSTRG.34912"; transcript_id "MSTRG.34912.2"; exon_number "3";
chr11	StringTie	exon	100328906	100329096	1000	-	.	gene_id "MSTRG.34912"; transcript_id "MSTRG.34912.2"; exon_number "4";
chr11	StringTie	transcript	100336856	100337625	1000	+	.	gene_id "MSTRG.34913"; transcript_id "ENST00000533268"; gene_name "RPA2P3"; ref_gene_id "ENSG00000255547";
chr11	StringTie	exon	100336856	100337625	1000	+	.	gene_id "MSTRG.34913"; transcript_id "ENST00000533268"; exon_number "1"; gene_name "RPA2P3"; ref_gene_id "ENSG00000255547";
chr11	StringTie	transcript	100684162	100687955	1000	-	.	gene_id "MSTRG.34914"; transcript_id "ENST00000501397"; gene_name "CTD-2383M3.1"; ref_gene_id "ENSG00000248027";
chr11	StringTie	exon	100684162	100685703	1000	-	.	gene_id "MSTRG.34914"; transcript_id "ENST00000501397"; exon_number "1"; gene_name "CTD-2383M3.1"; ref_gene_id "ENSG00000248027";
chr11	StringTie	exon	100687633	100687955	1000	-	.	gene_id "MSTRG.34914"; transcript_id "ENST00000501397"; exon_number "2"; gene_name "CTD-2383M3.1"; ref_gene_id "ENSG00000248027";
chr11	StringTie	transcript	100687676	100990925	1000	+	.	gene_id "MSTRG.34915"; transcript_id "ENST00000298815"; gene_name "ARHGAP42"; ref_gene_id "ENSG00000165895";
chr11	StringTie	exon	100687676	100687832	1000	+	.	gene_id "MSTRG.34915"; transcript_id "ENST00000298815"; exon_number "1"; gene_name "ARHGAP42"; ref_gene_id "ENSG00000165895";
chr11	StringTie	exon	100770343	100770438	1000	+	.	gene_id "MSTRG.34915"; transcript_id "ENST00000298815"; exon_number "2"; gene_name "ARHGAP42"; ref_gene_id "ENSG00000165895";
chr11	StringTie	exon	100795105	100795166	1000	+	.	gene_id "MSTRG.34915"; transcript_id "ENST00000298815"; exon_number "3"; gene_name "ARHGAP42"; ref_gene_id "ENSG00000165895";
chr11	StringTie	exon	100859554	100859625	1000	+	.	gene_id "MSTRG.34915"; transcript_id "ENST00000298815"; exon_number "4"; gene_name "ARHGAP42"; ref_gene_id "ENSG00000165895";
chr11	StringTie	exon	100913452	100913553	1000	+	.	gene_id "MSTRG.34915"; transcript_id "ENST00000298815"; exon_number "5"; gene_name "ARHGAP42"; ref_gene_id "ENSG00000165895";
chr11	StringTie	exon	100921494	100921604	1000	+	.	gene_id "MSTRG.34915"; transcript_id "ENST00000298815"; exon_number "6"; gene_name "ARHGAP42"; ref_gene_id "ENSG00000165895";
chr11	StringTie	exon	100933156	100933260	1000	+	.	gene_id "MSTRG.34915"; transcript_id "ENST00000298815"; exon_number "7"; gene_name "ARHGAP42"; ref_gene_id "ENSG00000165895";
chr11	StringTie	exon	100936203	100936332	1000	+	.	gene_id "MSTRG.34915"; transcript_id "ENST00000298815"; exon_number "8"; gene_name "ARHGAP42"; ref_gene_id "ENSG00000165895";
chr11	StringTie	exon	100941784	100941884	1000	+	.	gene_id "MSTRG.34915"; transcript_id "ENST00000298815"; exon_number "9"; gene_name "ARHGAP42"; ref_gene_id "ENSG00000165895";
chr11	StringTie	exon	100943759	100943868	1000	+	.	gene_id "MSTRG.34915"; transcript_id "ENST00000298815"; exon_number "10"; gene_name "ARHGAP42"; ref_gene_id "ENSG00000165895";
chr11	StringTie	exon	100948457	100948535	1000	+	.	gene_id "MSTRG.34915"; transcript_id "ENST00000298815"; exon_number "11"; gene_name "ARHGAP42"; ref_gene_id "ENSG00000165895";
chr11	StringTie	exon	100949917	100949956	1000	+	.	gene_id "MSTRG.34915"; transcript_id "ENST00000298815"; exon_number "12"; gene_name "ARHGAP42"; ref_gene_id "ENSG00000165895";
chr11	StringTie	exon	100959883	100959945	1000	+	.	gene_id "MSTRG.34915"; transcript_id "ENST00000298815"; exon_number "13"; gene_name "ARHGAP42"; ref_gene_id "ENSG00000165895";
chr11	StringTie	exon	100960915	100960989	1000	+	.	gene_id "MSTRG.34915"; transcript_id "ENST00000298815"; exon_number "14"; gene_name "ARHGAP42"; ref_gene_id "ENSG00000165895";
chr11	StringTie	exon	100961684	100961768	1000	+	.	gene_id "MSTRG.34915"; transcript_id "ENST00000298815"; exon_number "15"; gene_name "ARHGAP42"; ref_gene_id "ENSG00000165895";
chr11	StringTie	exon	100962409	100962467	1000	+	.	gene_id "MSTRG.34915"; transcript_id "ENST00000298815"; exon_number "16"; gene_name "ARHGAP42"; ref_gene_id "ENSG00000165895";
chr11	StringTie	exon	100965671	100965776	1000	+	.	gene_id "MSTRG.34915"; transcript_id "ENST00000298815"; exon_number "17"; gene_name "ARHGAP42"; ref_gene_id "ENSG00000165895";
chr11	StringTie	exon	100973175	100973334	1000	+	.	gene_id "MSTRG.34915"; transcript_id "ENST00000298815"; exon_number "18"; gene_name "ARHGAP42"; ref_gene_id "ENSG00000165895";
chr11	StringTie	exon	100974459	100974603	1000	+	.	gene_id "MSTRG.34915"; transcript_id "ENST00000298815"; exon_number "19"; gene_name "ARHGAP42"; ref_gene_id "ENSG00000165895";
chr11	StringTie	exon	100976057	100976437	1000	+	.	gene_id "MSTRG.34915"; transcript_id "ENST00000298815"; exon_number "20"; gene_name "ARHGAP42"; ref_gene_id "ENSG00000165895";
chr11	StringTie	exon	100976815	100976971	1000	+	.	gene_id "MSTRG.34915"; transcript_id "ENST00000298815"; exon_number "21"; gene_name "ARHGAP42"; ref_gene_id "ENSG00000165895";
chr11	StringTie	exon	100978987	100979049	1000	+	.	gene_id "MSTRG.34915"; transcript_id "ENST00000298815"; exon_number "22"; gene_name "ARHGAP42"; ref_gene_id "ENSG00000165895";
chr11	StringTie	exon	100987513	100987592	1000	+	.	gene_id "MSTRG.34915"; transcript_id "ENST00000298815"; exon_number "23"; gene_name "ARHGAP42"; ref_gene_id "ENSG00000165895";
chr11	StringTie	exon	100988713	100990925	1000	+	.	gene_id "MSTRG.34915"; transcript_id "ENST00000298815"; exon_number "24"; gene_name "ARHGAP42"; ref_gene_id "ENSG00000165895";
chr11	StringTie	transcript	100991989	100993941	1000	+	.	gene_id "MSTRG.34915"; transcript_id "ENST00000303130"; gene_name "TMEM133"; ref_gene_id "ENSG00000170647";
chr11	StringTie	exon	100991989	100993941	1000	+	.	gene_id "MSTRG.34915"; transcript_id "ENST00000303130"; exon_number "1"; gene_name "TMEM133"; ref_gene_id "ENSG00000170647";
chr11	StringTie	transcript	100770366	100859907	1000	+	.	gene_id "MSTRG.34915"; transcript_id "ENST00000524649"; gene_name "ARHGAP42"; ref_gene_id "ENSG00000165895";
chr11	StringTie	exon	100770366	100770438	1000	+	.	gene_id "MSTRG.34915"; transcript_id "ENST00000524649"; exon_number "1"; gene_name "ARHGAP42"; ref_gene_id "ENSG00000165895";
chr11	StringTie	exon	100795105	100795166	1000	+	.	gene_id "MSTRG.34915"; transcript_id "ENST00000524649"; exon_number "2"; gene_name "ARHGAP42"; ref_gene_id "ENSG00000165895";
chr11	StringTie	exon	100859554	100859907	1000	+	.	gene_id "MSTRG.34915"; transcript_id "ENST00000524649"; exon_number "3"; gene_name "ARHGAP42"; ref_gene_id "ENSG00000165895";
chr11	StringTie	transcript	100687653	100991937	1000	+	.	gene_id "MSTRG.34915"; transcript_id "ENST00000524892"; gene_name "ARHGAP42"; ref_gene_id "ENSG00000165895";
chr11	StringTie	exon	100687653	100687832	1000	+	.	gene_id "MSTRG.34915"; transcript_id "ENST00000524892"; exon_number "1"; gene_name "ARHGAP42"; ref_gene_id "ENSG00000165895";
chr11	StringTie	exon	100770343	100770438	1000	+	.	gene_id "MSTRG.34915"; transcript_id "ENST00000524892"; exon_number "2"; gene_name "ARHGAP42"; ref_gene_id "ENSG00000165895";
chr11	StringTie	exon	100795105	100795166	1000	+	.	gene_id "MSTRG.34915"; transcript_id "ENST00000524892"; exon_number "3"; gene_name "ARHGAP42"; ref_gene_id "ENSG00000165895";
chr11	StringTie	exon	100859554	100859625	1000	+	.	gene_id "MSTRG.34915"; transcript_id "ENST00000524892"; exon_number "4"; gene_name "ARHGAP42"; ref_gene_id "ENSG00000165895";
chr11	StringTie	exon	100921494	100921604	1000	+	.	gene_id "MSTRG.34915"; transcript_id "ENST00000524892"; exon_number "5"; gene_name "ARHGAP42"; ref_gene_id "ENSG00000165895";
chr11	StringTie	exon	100933156	100933260	1000	+	.	gene_id "MSTRG.34915"; transcript_id "ENST00000524892"; exon_number "6"; gene_name "ARHGAP42"; ref_gene_id "ENSG00000165895";
chr11	StringTie	exon	100936203	100936332	1000	+	.	gene_id "MSTRG.34915"; transcript_id "ENST00000524892"; exon_number "7"; gene_name "ARHGAP42"; ref_gene_id "ENSG00000165895";
chr11	StringTie	exon	100941784	100941884	1000	+	.	gene_id "MSTRG.34915"; transcript_id "ENST00000524892"; exon_number "8"; gene_name "ARHGAP42"; ref_gene_id "ENSG00000165895";
chr11	StringTie	exon	100943759	100943868	1000	+	.	gene_id "MSTRG.34915"; transcript_id "ENST00000524892"; exon_number "9"; gene_name "ARHGAP42"; ref_gene_id "ENSG00000165895";
chr11	StringTie	exon	100948457	100948535	1000	+	.	gene_id "MSTRG.34915"; transcript_id "ENST00000524892"; exon_number "10"; gene_name "ARHGAP42"; ref_gene_id "ENSG00000165895";
chr11	StringTie	exon	100949917	100949956	1000	+	.	gene_id "MSTRG.34915"; transcript_id "ENST00000524892"; exon_number "11"; gene_name "ARHGAP42"; ref_gene_id "ENSG00000165895";
chr11	StringTie	exon	100959883	100959945	1000	+	.	gene_id "MSTRG.34915"; transcript_id "ENST00000524892"; exon_number "12"; gene_name "ARHGAP42"; ref_gene_id "ENSG00000165895";
chr11	StringTie	exon	100960915	100960989	1000	+	.	gene_id "MSTRG.34915"; transcript_id "ENST00000524892"; exon_number "13"; gene_name "ARHGAP42"; ref_gene_id "ENSG00000165895";
chr11	StringTie	exon	100961684	100961768	1000	+	.	gene_id "MSTRG.34915"; transcript_id "ENST00000524892"; exon_number "14"; gene_name "ARHGAP42"; ref_gene_id "ENSG00000165895";
chr11	StringTie	exon	100962409	100962467	1000	+	.	gene_id "MSTRG.34915"; transcript_id "ENST00000524892"; exon_number "15"; gene_name "ARHGAP42"; ref_gene_id "ENSG00000165895";
chr11	StringTie	exon	100965671	100965776	1000	+	.	gene_id "MSTRG.34915"; transcript_id "ENST00000524892"; exon_number "16"; gene_name "ARHGAP42"; ref_gene_id "ENSG00000165895";
chr11	StringTie	exon	100973175	100973334	1000	+	.	gene_id "MSTRG.34915"; transcript_id "ENST00000524892"; exon_number "17"; gene_name "ARHGAP42"; ref_gene_id "ENSG00000165895";
chr11	StringTie	exon	100974459	100974603	1000	+	.	gene_id "MSTRG.34915"; transcript_id "ENST00000524892"; exon_number "18"; gene_name "ARHGAP42"; ref_gene_id "ENSG00000165895";
chr11	StringTie	exon	100976057	100976437	1000	+	.	gene_id "MSTRG.34915"; transcript_id "ENST00000524892"; exon_number "19"; gene_name "ARHGAP42"; ref_gene_id "ENSG00000165895";
chr11	StringTie	exon	100976815	100976971	1000	+	.	gene_id "MSTRG.34915"; transcript_id "ENST00000524892"; exon_number "20"; gene_name "ARHGAP42"; ref_gene_id "ENSG00000165895";
chr11	StringTie	exon	100978987	100979049	1000	+	.	gene_id "MSTRG.34915"; transcript_id "ENST00000524892"; exon_number "21"; gene_name "ARHGAP42"; ref_gene_id "ENSG00000165895";
chr11	StringTie	exon	100987513	100987592	1000	+	.	gene_id "MSTRG.34915"; transcript_id "ENST00000524892"; exon_number "22"; gene_name "ARHGAP42"; ref_gene_id "ENSG00000165895";
chr11	StringTie	exon	100988713	100991937	1000	+	.	gene_id "MSTRG.34915"; transcript_id "ENST00000524892"; exon_number "23"; gene_name "ARHGAP42"; ref_gene_id "ENSG00000165895";
chr11	StringTie	transcript	100839404	100859629	1000	+	.	gene_id "MSTRG.34915"; transcript_id "ENST00000525558"; gene_name "ARHGAP42"; ref_gene_id "ENSG00000165895";
chr11	StringTie	exon	100839404	100839592	1000	+	.	gene_id "MSTRG.34915"; transcript_id "ENST00000525558"; exon_number "1"; gene_name "ARHGAP42"; ref_gene_id "ENSG00000165895";
chr11	StringTie	exon	100840560	100840671	1000	+	.	gene_id "MSTRG.34915"; transcript_id "ENST00000525558"; exon_number "2"; gene_name "ARHGAP42"; ref_gene_id "ENSG00000165895";
chr11	StringTie	exon	100859361	100859422	1000	+	.	gene_id "MSTRG.34915"; transcript_id "ENST00000525558"; exon_number "3"; gene_name "ARHGAP42"; ref_gene_id "ENSG00000165895";
chr11	StringTie	exon	100859554	100859629	1000	+	.	gene_id "MSTRG.34915"; transcript_id "ENST00000525558"; exon_number "4"; gene_name "ARHGAP42"; ref_gene_id "ENSG00000165895";
chr11	StringTie	transcript	100770341	100913526	1000	+	.	gene_id "MSTRG.34915"; transcript_id "ENST00000529406"; gene_name "ARHGAP42"; ref_gene_id "ENSG00000165895";
chr11	StringTie	exon	100770341	100770438	1000	+	.	gene_id "MSTRG.34915"; transcript_id "ENST00000529406"; exon_number "1"; gene_name "ARHGAP42"; ref_gene_id "ENSG00000165895";
chr11	StringTie	exon	100795105	100795166	1000	+	.	gene_id "MSTRG.34915"; transcript_id "ENST00000529406"; exon_number "2"; gene_name "ARHGAP42"; ref_gene_id "ENSG00000165895";
chr11	StringTie	exon	100816715	100816856	1000	+	.	gene_id "MSTRG.34915"; transcript_id "ENST00000529406"; exon_number "3"; gene_name "ARHGAP42"; ref_gene_id "ENSG00000165895";
chr11	StringTie	exon	100859554	100859625	1000	+	.	gene_id "MSTRG.34915"; transcript_id "ENST00000529406"; exon_number "4"; gene_name "ARHGAP42"; ref_gene_id "ENSG00000165895";
chr11	StringTie	exon	100913452	100913526	1000	+	.	gene_id "MSTRG.34915"; transcript_id "ENST00000529406"; exon_number "5"; gene_name "ARHGAP42"; ref_gene_id "ENSG00000165895";
chr11	StringTie	transcript	100959850	100988869	1000	+	.	gene_id "MSTRG.34915"; transcript_id "ENST00000529535"; gene_name "ARHGAP42"; ref_gene_id "ENSG00000165895";
chr11	StringTie	exon	100959850	100959945	1000	+	.	gene_id "MSTRG.34915"; transcript_id "ENST00000529535"; exon_number "1"; gene_name "ARHGAP42"; ref_gene_id "ENSG00000165895";
chr11	StringTie	exon	100960915	100960989	1000	+	.	gene_id "MSTRG.34915"; transcript_id "ENST00000529535"; exon_number "2"; gene_name "ARHGAP42"; ref_gene_id "ENSG00000165895";
chr11	StringTie	exon	100961684	100961768	1000	+	.	gene_id "MSTRG.34915"; transcript_id "ENST00000529535"; exon_number "3"; gene_name "ARHGAP42"; ref_gene_id "ENSG00000165895";
chr11	StringTie	exon	100962409	100962467	1000	+	.	gene_id "MSTRG.34915"; transcript_id "ENST00000529535"; exon_number "4"; gene_name "ARHGAP42"; ref_gene_id "ENSG00000165895";
chr11	StringTie	exon	100965671	100965776	1000	+	.	gene_id "MSTRG.34915"; transcript_id "ENST00000529535"; exon_number "5"; gene_name "ARHGAP42"; ref_gene_id "ENSG00000165895";
chr11	StringTie	exon	100973175	100973334	1000	+	.	gene_id "MSTRG.34915"; transcript_id "ENST00000529535"; exon_number "6"; gene_name "ARHGAP42"; ref_gene_id "ENSG00000165895";
chr11	StringTie	exon	100974459	100974603	1000	+	.	gene_id "MSTRG.34915"; transcript_id "ENST00000529535"; exon_number "7"; gene_name "ARHGAP42"; ref_gene_id "ENSG00000165895";
chr11	StringTie	exon	100976057	100976437	1000	+	.	gene_id "MSTRG.34915"; transcript_id "ENST00000529535"; exon_number "8"; gene_name "ARHGAP42"; ref_gene_id "ENSG00000165895";
chr11	StringTie	exon	100976815	100976971	1000	+	.	gene_id "MSTRG.34915"; transcript_id "ENST00000529535"; exon_number "9"; gene_name "ARHGAP42"; ref_gene_id "ENSG00000165895";
chr11	StringTie	exon	100978987	100979049	1000	+	.	gene_id "MSTRG.34915"; transcript_id "ENST00000529535"; exon_number "10"; gene_name "ARHGAP42"; ref_gene_id "ENSG00000165895";
chr11	StringTie	exon	100986074	100986352	1000	+	.	gene_id "MSTRG.34915"; transcript_id "ENST00000529535"; exon_number "11"; gene_name "ARHGAP42"; ref_gene_id "ENSG00000165895";
chr11	StringTie	exon	100987513	100987592	1000	+	.	gene_id "MSTRG.34915"; transcript_id "ENST00000529535"; exon_number "12"; gene_name "ARHGAP42"; ref_gene_id "ENSG00000165895";
chr11	StringTie	exon	100988713	100988869	1000	+	.	gene_id "MSTRG.34915"; transcript_id "ENST00000529535"; exon_number "13"; gene_name "ARHGAP42"; ref_gene_id "ENSG00000165895";
chr11	StringTie	transcript	100913500	100948535	1000	+	.	gene_id "MSTRG.34915"; transcript_id "ENST00000531183"; gene_name "ARHGAP42"; ref_gene_id "ENSG00000165895";
chr11	StringTie	exon	100913500	100913553	1000	+	.	gene_id "MSTRG.34915"; transcript_id "ENST00000531183"; exon_number "1"; gene_name "ARHGAP42"; ref_gene_id "ENSG00000165895";
chr11	StringTie	exon	100921494	100921604	1000	+	.	gene_id "MSTRG.34915"; transcript_id "ENST00000531183"; exon_number "2"; gene_name "ARHGAP42"; ref_gene_id "ENSG00000165895";
chr11	StringTie	exon	100933156	100933260	1000	+	.	gene_id "MSTRG.34915"; transcript_id "ENST00000531183"; exon_number "3"; gene_name "ARHGAP42"; ref_gene_id "ENSG00000165895";
chr11	StringTie	exon	100936203	100936332	1000	+	.	gene_id "MSTRG.34915"; transcript_id "ENST00000531183"; exon_number "4"; gene_name "ARHGAP42"; ref_gene_id "ENSG00000165895";
chr11	StringTie	exon	100941784	100941884	1000	+	.	gene_id "MSTRG.34915"; transcript_id "ENST00000531183"; exon_number "5"; gene_name "ARHGAP42"; ref_gene_id "ENSG00000165895";
chr11	StringTie	exon	100943759	100943868	1000	+	.	gene_id "MSTRG.34915"; transcript_id "ENST00000531183"; exon_number "6"; gene_name "ARHGAP42"; ref_gene_id "ENSG00000165895";
chr11	StringTie	exon	100948457	100948535	1000	+	.	gene_id "MSTRG.34915"; transcript_id "ENST00000531183"; exon_number "7"; gene_name "ARHGAP42"; ref_gene_id "ENSG00000165895";
chr11	StringTie	transcript	100738443	100913524	1000	+	.	gene_id "MSTRG.34915"; transcript_id "ENST00000534060"; gene_name "ARHGAP42"; ref_gene_id "ENSG00000165895";
chr11	StringTie	exon	100738443	100738498	1000	+	.	gene_id "MSTRG.34915"; transcript_id "ENST00000534060"; exon_number "1"; gene_name "ARHGAP42"; ref_gene_id "ENSG00000165895";
chr11	StringTie	exon	100770343	100770438	1000	+	.	gene_id "MSTRG.34915"; transcript_id "ENST00000534060"; exon_number "2"; gene_name "ARHGAP42"; ref_gene_id "ENSG00000165895";
chr11	StringTie	exon	100795105	100795166	1000	+	.	gene_id "MSTRG.34915"; transcript_id "ENST00000534060"; exon_number "3"; gene_name "ARHGAP42"; ref_gene_id "ENSG00000165895";
chr11	StringTie	exon	100816715	100816856	1000	+	.	gene_id "MSTRG.34915"; transcript_id "ENST00000534060"; exon_number "4"; gene_name "ARHGAP42"; ref_gene_id "ENSG00000165895";
chr11	StringTie	exon	100859554	100859625	1000	+	.	gene_id "MSTRG.34915"; transcript_id "ENST00000534060"; exon_number "5"; gene_name "ARHGAP42"; ref_gene_id "ENSG00000165895";
chr11	StringTie	exon	100913452	100913524	1000	+	.	gene_id "MSTRG.34915"; transcript_id "ENST00000534060"; exon_number "6"; gene_name "ARHGAP42"; ref_gene_id "ENSG00000165895";
chr11	StringTie	transcript	100686840	100702772	1000	+	.	gene_id "MSTRG.34915"; transcript_id "MSTRG.34915.1";
chr11	StringTie	exon	100686840	100687832	1000	+	.	gene_id "MSTRG.34915"; transcript_id "MSTRG.34915.1"; exon_number "1";
chr11	StringTie	exon	100702717	100702772	1000	+	.	gene_id "MSTRG.34915"; transcript_id "MSTRG.34915.1"; exon_number "2";
chr11	StringTie	transcript	100715353	100719931	1000	+	.	gene_id "MSTRG.34915"; transcript_id "MSTRG.34915.10";
chr11	StringTie	exon	100715353	100715524	1000	+	.	gene_id "MSTRG.34915"; transcript_id "MSTRG.34915.10"; exon_number "1";
chr11	StringTie	exon	100719764	100719931	1000	+	.	gene_id "MSTRG.34915"; transcript_id "MSTRG.34915.10"; exon_number "2";
chr11	StringTie	transcript	100715420	100993941	1000	+	.	gene_id "MSTRG.34915"; transcript_id "MSTRG.34915.11";
chr11	StringTie	exon	100715420	100715524	1000	+	.	gene_id "MSTRG.34915"; transcript_id "MSTRG.34915.11"; exon_number "1";
chr11	StringTie	exon	100770343	100770438	1000	+	.	gene_id "MSTRG.34915"; transcript_id "MSTRG.34915.11"; exon_number "2";
chr11	StringTie	exon	100795105	100795166	1000	+	.	gene_id "MSTRG.34915"; transcript_id "MSTRG.34915.11"; exon_number "3";
chr11	StringTie	exon	100859554	100859625	1000	+	.	gene_id "MSTRG.34915"; transcript_id "MSTRG.34915.11"; exon_number "4";
chr11	StringTie	exon	100913452	100913553	1000	+	.	gene_id "MSTRG.34915"; transcript_id "MSTRG.34915.11"; exon_number "5";
chr11	StringTie	exon	100921494	100921604	1000	+	.	gene_id "MSTRG.34915"; transcript_id "MSTRG.34915.11"; exon_number "6";
chr11	StringTie	exon	100933156	100933260	1000	+	.	gene_id "MSTRG.34915"; transcript_id "MSTRG.34915.11"; exon_number "7";
chr11	StringTie	exon	100936203	100936332	1000	+	.	gene_id "MSTRG.34915"; transcript_id "MSTRG.34915.11"; exon_number "8";
chr11	StringTie	exon	100941784	100941884	1000	+	.	gene_id "MSTRG.34915"; transcript_id "MSTRG.34915.11"; exon_number "9";
chr11	StringTie	exon	100943759	100943868	1000	+	.	gene_id "MSTRG.34915"; transcript_id "MSTRG.34915.11"; exon_number "10";
chr11	StringTie	exon	100948457	100948535	1000	+	.	gene_id "MSTRG.34915"; transcript_id "MSTRG.34915.11"; exon_number "11";
chr11	StringTie	exon	100949917	100949956	1000	+	.	gene_id "MSTRG.34915"; transcript_id "MSTRG.34915.11"; exon_number "12";
chr11	StringTie	exon	100959883	100959945	1000	+	.	gene_id "MSTRG.34915"; transcript_id "MSTRG.34915.11"; exon_number "13";
chr11	StringTie	exon	100960915	100960989	1000	+	.	gene_id "MSTRG.34915"; transcript_id "MSTRG.34915.11"; exon_number "14";
chr11	StringTie	exon	100961684	100961768	1000	+	.	gene_id "MSTRG.34915"; transcript_id "MSTRG.34915.11"; exon_number "15";
chr11	StringTie	exon	100962409	100962467	1000	+	.	gene_id "MSTRG.34915"; transcript_id "MSTRG.34915.11"; exon_number "16";
chr11	StringTie	exon	100965671	100965776	1000	+	.	gene_id "MSTRG.34915"; transcript_id "MSTRG.34915.11"; exon_number "17";
chr11	StringTie	exon	100973175	100973334	1000	+	.	gene_id "MSTRG.34915"; transcript_id "MSTRG.34915.11"; exon_number "18";
chr11	StringTie	exon	100974459	100974603	1000	+	.	gene_id "MSTRG.34915"; transcript_id "MSTRG.34915.11"; exon_number "19";
chr11	StringTie	exon	100976057	100976437	1000	+	.	gene_id "MSTRG.34915"; transcript_id "MSTRG.34915.11"; exon_number "20";
chr11	StringTie	exon	100976815	100976971	1000	+	.	gene_id "MSTRG.34915"; transcript_id "MSTRG.34915.11"; exon_number "21";
chr11	StringTie	exon	100978987	100979049	1000	+	.	gene_id "MSTRG.34915"; transcript_id "MSTRG.34915.11"; exon_number "22";
chr11	StringTie	exon	100987513	100987592	1000	+	.	gene_id "MSTRG.34915"; transcript_id "MSTRG.34915.11"; exon_number "23";
chr11	StringTie	exon	100988713	100993941	1000	+	.	gene_id "MSTRG.34915"; transcript_id "MSTRG.34915.11"; exon_number "24";
chr11	StringTie	transcript	100720064	100738494	1000	+	.	gene_id "MSTRG.34915"; transcript_id "MSTRG.34915.12";
chr11	StringTie	exon	100720064	100720199	1000	+	.	gene_id "MSTRG.34915"; transcript_id "MSTRG.34915.12"; exon_number "1";
chr11	StringTie	exon	100738266	100738494	1000	+	.	gene_id "MSTRG.34915"; transcript_id "MSTRG.34915.12"; exon_number "2";
chr11	StringTie	transcript	100766795	100993941	1000	+	.	gene_id "MSTRG.34915"; transcript_id "MSTRG.34915.14";
chr11	StringTie	exon	100766795	100767097	1000	+	.	gene_id "MSTRG.34915"; transcript_id "MSTRG.34915.14"; exon_number "1";
chr11	StringTie	exon	100770343	100770438	1000	+	.	gene_id "MSTRG.34915"; transcript_id "MSTRG.34915.14"; exon_number "2";
chr11	StringTie	exon	100795105	100795166	1000	+	.	gene_id "MSTRG.34915"; transcript_id "MSTRG.34915.14"; exon_number "3";
chr11	StringTie	exon	100816715	100816856	1000	+	.	gene_id "MSTRG.34915"; transcript_id "MSTRG.34915.14"; exon_number "4";
chr11	StringTie	exon	100859554	100859625	1000	+	.	gene_id "MSTRG.34915"; transcript_id "MSTRG.34915.14"; exon_number "5";
chr11	StringTie	exon	100913452	100913553	1000	+	.	gene_id "MSTRG.34915"; transcript_id "MSTRG.34915.14"; exon_number "6";
chr11	StringTie	exon	100921494	100921604	1000	+	.	gene_id "MSTRG.34915"; transcript_id "MSTRG.34915.14"; exon_number "7";
chr11	StringTie	exon	100936203	100936332	1000	+	.	gene_id "MSTRG.34915"; transcript_id "MSTRG.34915.14"; exon_number "8";
chr11	StringTie	exon	100941784	100941884	1000	+	.	gene_id "MSTRG.34915"; transcript_id "MSTRG.34915.14"; exon_number "9";
chr11	StringTie	exon	100943759	100943868	1000	+	.	gene_id "MSTRG.34915"; transcript_id "MSTRG.34915.14"; exon_number "10";
chr11	StringTie	exon	100948457	100948535	1000	+	.	gene_id "MSTRG.34915"; transcript_id "MSTRG.34915.14"; exon_number "11";
chr11	StringTie	exon	100949917	100949956	1000	+	.	gene_id "MSTRG.34915"; transcript_id "MSTRG.34915.14"; exon_number "12";
chr11	StringTie	exon	100959883	100959945	1000	+	.	gene_id "MSTRG.34915"; transcript_id "MSTRG.34915.14"; exon_number "13";
chr11	StringTie	exon	100960915	100960989	1000	+	.	gene_id "MSTRG.34915"; transcript_id "MSTRG.34915.14"; exon_number "14";
chr11	StringTie	exon	100961684	100961768	1000	+	.	gene_id "MSTRG.34915"; transcript_id "MSTRG.34915.14"; exon_number "15";
chr11	StringTie	exon	100962409	100962467	1000	+	.	gene_id "MSTRG.34915"; transcript_id "MSTRG.34915.14"; exon_number "16";
chr11	StringTie	exon	100965671	100965776	1000	+	.	gene_id "MSTRG.34915"; transcript_id "MSTRG.34915.14"; exon_number "17";
chr11	StringTie	exon	100973175	100973334	1000	+	.	gene_id "MSTRG.34915"; transcript_id "MSTRG.34915.14"; exon_number "18";
chr11	StringTie	exon	100974459	100974603	1000	+	.	gene_id "MSTRG.34915"; transcript_id "MSTRG.34915.14"; exon_number "19";
chr11	StringTie	exon	100976057	100976437	1000	+	.	gene_id "MSTRG.34915"; transcript_id "MSTRG.34915.14"; exon_number "20";
chr11	StringTie	exon	100976815	100976971	1000	+	.	gene_id "MSTRG.34915"; transcript_id "MSTRG.34915.14"; exon_number "21";
chr11	StringTie	exon	100978987	100979049	1000	+	.	gene_id "MSTRG.34915"; transcript_id "MSTRG.34915.14"; exon_number "22";
chr11	StringTie	exon	100987513	100987592	1000	+	.	gene_id "MSTRG.34915"; transcript_id "MSTRG.34915.14"; exon_number "23";
chr11	StringTie	exon	100988713	100993941	1000	+	.	gene_id "MSTRG.34915"; transcript_id "MSTRG.34915.14"; exon_number "24";
chr11	StringTie	transcript	100766876	100821145	1000	+	.	gene_id "MSTRG.34915"; transcript_id "MSTRG.34915.15";
chr11	StringTie	exon	100766876	100767097	1000	+	.	gene_id "MSTRG.34915"; transcript_id "MSTRG.34915.15"; exon_number "1";
chr11	StringTie	exon	100770343	100770438	1000	+	.	gene_id "MSTRG.34915"; transcript_id "MSTRG.34915.15"; exon_number "2";
chr11	StringTie	exon	100795105	100795166	1000	+	.	gene_id "MSTRG.34915"; transcript_id "MSTRG.34915.15"; exon_number "3";
chr11	StringTie	exon	100820988	100821145	1000	+	.	gene_id "MSTRG.34915"; transcript_id "MSTRG.34915.15"; exon_number "4";
chr11	StringTie	transcript	100766928	100821665	1000	+	.	gene_id "MSTRG.34915"; transcript_id "MSTRG.34915.16";
chr11	StringTie	exon	100766928	100767097	1000	+	.	gene_id "MSTRG.34915"; transcript_id "MSTRG.34915.16"; exon_number "1";
chr11	StringTie	exon	100770343	100770438	1000	+	.	gene_id "MSTRG.34915"; transcript_id "MSTRG.34915.16"; exon_number "2";
chr11	StringTie	exon	100795105	100795166	1000	+	.	gene_id "MSTRG.34915"; transcript_id "MSTRG.34915.16"; exon_number "3";
chr11	StringTie	exon	100816715	100816856	1000	+	.	gene_id "MSTRG.34915"; transcript_id "MSTRG.34915.16"; exon_number "4";
chr11	StringTie	exon	100820988	100821665	1000	+	.	gene_id "MSTRG.34915"; transcript_id "MSTRG.34915.16"; exon_number "5";
chr11	StringTie	transcript	100766935	100994169	1000	+	.	gene_id "MSTRG.34915"; transcript_id "MSTRG.34915.17";
chr11	StringTie	exon	100766935	100767097	1000	+	.	gene_id "MSTRG.34915"; transcript_id "MSTRG.34915.17"; exon_number "1";
chr11	StringTie	exon	100770343	100770438	1000	+	.	gene_id "MSTRG.34915"; transcript_id "MSTRG.34915.17"; exon_number "2";
chr11	StringTie	exon	100795105	100795166	1000	+	.	gene_id "MSTRG.34915"; transcript_id "MSTRG.34915.17"; exon_number "3";
chr11	StringTie	exon	100859554	100859625	1000	+	.	gene_id "MSTRG.34915"; transcript_id "MSTRG.34915.17"; exon_number "4";
chr11	StringTie	exon	100913452	100913553	1000	+	.	gene_id "MSTRG.34915"; transcript_id "MSTRG.34915.17"; exon_number "5";
chr11	StringTie	exon	100921494	100921604	1000	+	.	gene_id "MSTRG.34915"; transcript_id "MSTRG.34915.17"; exon_number "6";
chr11	StringTie	exon	100933156	100933260	1000	+	.	gene_id "MSTRG.34915"; transcript_id "MSTRG.34915.17"; exon_number "7";
chr11	StringTie	exon	100936203	100936332	1000	+	.	gene_id "MSTRG.34915"; transcript_id "MSTRG.34915.17"; exon_number "8";
chr11	StringTie	exon	100941784	100941884	1000	+	.	gene_id "MSTRG.34915"; transcript_id "MSTRG.34915.17"; exon_number "9";
chr11	StringTie	exon	100943759	100943868	1000	+	.	gene_id "MSTRG.34915"; transcript_id "MSTRG.34915.17"; exon_number "10";
chr11	StringTie	exon	100948457	100948535	1000	+	.	gene_id "MSTRG.34915"; transcript_id "MSTRG.34915.17"; exon_number "11";
chr11	StringTie	exon	100949917	100949956	1000	+	.	gene_id "MSTRG.34915"; transcript_id "MSTRG.34915.17"; exon_number "12";
chr11	StringTie	exon	100959883	100959945	1000	+	.	gene_id "MSTRG.34915"; transcript_id "MSTRG.34915.17"; exon_number "13";
chr11	StringTie	exon	100960915	100960989	1000	+	.	gene_id "MSTRG.34915"; transcript_id "MSTRG.34915.17"; exon_number "14";
chr11	StringTie	exon	100961684	100961768	1000	+	.	gene_id "MSTRG.34915"; transcript_id "MSTRG.34915.17"; exon_number "15";
chr11	StringTie	exon	100962409	100962467	1000	+	.	gene_id "MSTRG.34915"; transcript_id "MSTRG.34915.17"; exon_number "16";
chr11	StringTie	exon	100965671	100965776	1000	+	.	gene_id "MSTRG.34915"; transcript_id "MSTRG.34915.17"; exon_number "17";
chr11	StringTie	exon	100973175	100973334	1000	+	.	gene_id "MSTRG.34915"; transcript_id "MSTRG.34915.17"; exon_number "18";
chr11	StringTie	exon	100974459	100974603	1000	+	.	gene_id "MSTRG.34915"; transcript_id "MSTRG.34915.17"; exon_number "19";
chr11	StringTie	exon	100976057	100976437	1000	+	.	gene_id "MSTRG.34915"; transcript_id "MSTRG.34915.17"; exon_number "20";
chr11	StringTie	exon	100976815	100976971	1000	+	.	gene_id "MSTRG.34915"; transcript_id "MSTRG.34915.17"; exon_number "21";
chr11	StringTie	exon	100978987	100979049	1000	+	.	gene_id "MSTRG.34915"; transcript_id "MSTRG.34915.17"; exon_number "22";
chr11	StringTie	exon	100987513	100987592	1000	+	.	gene_id "MSTRG.34915"; transcript_id "MSTRG.34915.17"; exon_number "23";
chr11	StringTie	exon	100988713	100994169	1000	+	.	gene_id "MSTRG.34915"; transcript_id "MSTRG.34915.17"; exon_number "24";
chr11	StringTie	transcript	100766938	100994236	1000	+	.	gene_id "MSTRG.34915"; transcript_id "MSTRG.34915.18";
chr11	StringTie	exon	100766938	100767097	1000	+	.	gene_id "MSTRG.34915"; transcript_id "MSTRG.34915.18"; exon_number "1";
chr11	StringTie	exon	100770343	100770438	1000	+	.	gene_id "MSTRG.34915"; transcript_id "MSTRG.34915.18"; exon_number "2";
chr11	StringTie	exon	100795105	100795166	1000	+	.	gene_id "MSTRG.34915"; transcript_id "MSTRG.34915.18"; exon_number "3";
chr11	StringTie	exon	100859554	100859625	1000	+	.	gene_id "MSTRG.34915"; transcript_id "MSTRG.34915.18"; exon_number "4";
chr11	StringTie	exon	100868488	100868530	1000	+	.	gene_id "MSTRG.34915"; transcript_id "MSTRG.34915.18"; exon_number "5";
chr11	StringTie	exon	100913452	100913553	1000	+	.	gene_id "MSTRG.34915"; transcript_id "MSTRG.34915.18"; exon_number "6";
chr11	StringTie	exon	100921494	100921604	1000	+	.	gene_id "MSTRG.34915"; transcript_id "MSTRG.34915.18"; exon_number "7";
chr11	StringTie	exon	100933156	100933260	1000	+	.	gene_id "MSTRG.34915"; transcript_id "MSTRG.34915.18"; exon_number "8";
chr11	StringTie	exon	100936203	100936332	1000	+	.	gene_id "MSTRG.34915"; transcript_id "MSTRG.34915.18"; exon_number "9";
chr11	StringTie	exon	100941784	100941884	1000	+	.	gene_id "MSTRG.34915"; transcript_id "MSTRG.34915.18"; exon_number "10";
chr11	StringTie	exon	100943759	100943868	1000	+	.	gene_id "MSTRG.34915"; transcript_id "MSTRG.34915.18"; exon_number "11";
chr11	StringTie	exon	100948457	100948535	1000	+	.	gene_id "MSTRG.34915"; transcript_id "MSTRG.34915.18"; exon_number "12";
chr11	StringTie	exon	100949917	100949956	1000	+	.	gene_id "MSTRG.34915"; transcript_id "MSTRG.34915.18"; exon_number "13";
chr11	StringTie	exon	100959883	100959945	1000	+	.	gene_id "MSTRG.34915"; transcript_id "MSTRG.34915.18"; exon_number "14";
chr11	StringTie	exon	100960915	100960989	1000	+	.	gene_id "MSTRG.34915"; transcript_id "MSTRG.34915.18"; exon_number "15";
chr11	StringTie	exon	100961684	100961768	1000	+	.	gene_id "MSTRG.34915"; transcript_id "MSTRG.34915.18"; exon_number "16";
chr11	StringTie	exon	100962409	100962467	1000	+	.	gene_id "MSTRG.34915"; transcript_id "MSTRG.34915.18"; exon_number "17";
chr11	StringTie	exon	100965671	100965776	1000	+	.	gene_id "MSTRG.34915"; transcript_id "MSTRG.34915.18"; exon_number "18";
chr11	StringTie	exon	100973175	100973334	1000	+	.	gene_id "MSTRG.34915"; transcript_id "MSTRG.34915.18"; exon_number "19";
chr11	StringTie	exon	100974459	100974603	1000	+	.	gene_id "MSTRG.34915"; transcript_id "MSTRG.34915.18"; exon_number "20";
chr11	StringTie	exon	100976057	100976437	1000	+	.	gene_id "MSTRG.34915"; transcript_id "MSTRG.34915.18"; exon_number "21";
chr11	StringTie	exon	100976815	100976971	1000	+	.	gene_id "MSTRG.34915"; transcript_id "MSTRG.34915.18"; exon_number "22";
chr11	StringTie	exon	100978987	100979049	1000	+	.	gene_id "MSTRG.34915"; transcript_id "MSTRG.34915.18"; exon_number "23";
chr11	StringTie	exon	100987513	100987592	1000	+	.	gene_id "MSTRG.34915"; transcript_id "MSTRG.34915.18"; exon_number "24";
chr11	StringTie	exon	100988713	100994236	1000	+	.	gene_id "MSTRG.34915"; transcript_id "MSTRG.34915.18"; exon_number "25";
chr11	StringTie	transcript	100766952	100872002	1000	+	.	gene_id "MSTRG.34915"; transcript_id "MSTRG.34915.19";
chr11	StringTie	exon	100766952	100767102	1000	+	.	gene_id "MSTRG.34915"; transcript_id "MSTRG.34915.19"; exon_number "1";
chr11	StringTie	exon	100770343	100770438	1000	+	.	gene_id "MSTRG.34915"; transcript_id "MSTRG.34915.19"; exon_number "2";
chr11	StringTie	exon	100795105	100795166	1000	+	.	gene_id "MSTRG.34915"; transcript_id "MSTRG.34915.19"; exon_number "3";
chr11	StringTie	exon	100859554	100859625	1000	+	.	gene_id "MSTRG.34915"; transcript_id "MSTRG.34915.19"; exon_number "4";
chr11	StringTie	exon	100871764	100872002	1000	+	.	gene_id "MSTRG.34915"; transcript_id "MSTRG.34915.19"; exon_number "5";
chr11	StringTie	transcript	100687138	100691176	1000	+	.	gene_id "MSTRG.34915"; transcript_id "MSTRG.34915.2";
chr11	StringTie	exon	100687138	100687832	1000	+	.	gene_id "MSTRG.34915"; transcript_id "MSTRG.34915.2"; exon_number "1";
chr11	StringTie	exon	100690922	100691176	1000	+	.	gene_id "MSTRG.34915"; transcript_id "MSTRG.34915.2"; exon_number "2";
chr11	StringTie	transcript	100766958	100821098	1000	+	.	gene_id "MSTRG.34915"; transcript_id "MSTRG.34915.20";
chr11	StringTie	exon	100766958	100767102	1000	+	.	gene_id "MSTRG.34915"; transcript_id "MSTRG.34915.20"; exon_number "1";
chr11	StringTie	exon	100770343	100770438	1000	+	.	gene_id "MSTRG.34915"; transcript_id "MSTRG.34915.20"; exon_number "2";
chr11	StringTie	exon	100795105	100795166	1000	+	.	gene_id "MSTRG.34915"; transcript_id "MSTRG.34915.20"; exon_number "3";
chr11	StringTie	exon	100816715	100816856	1000	+	.	gene_id "MSTRG.34915"; transcript_id "MSTRG.34915.20"; exon_number "4";
chr11	StringTie	exon	100820988	100821098	1000	+	.	gene_id "MSTRG.34915"; transcript_id "MSTRG.34915.20"; exon_number "5";
chr11	StringTie	transcript	100770260	100804380	1000	+	.	gene_id "MSTRG.34915"; transcript_id "MSTRG.34915.21";
chr11	StringTie	exon	100770260	100770438	1000	+	.	gene_id "MSTRG.34915"; transcript_id "MSTRG.34915.21"; exon_number "1";
chr11	StringTie	exon	100795105	100795166	1000	+	.	gene_id "MSTRG.34915"; transcript_id "MSTRG.34915.21"; exon_number "2";
chr11	StringTie	exon	100804173	100804380	1000	+	.	gene_id "MSTRG.34915"; transcript_id "MSTRG.34915.21"; exon_number "3";
chr11	StringTie	transcript	100770270	100802025	1000	+	.	gene_id "MSTRG.34915"; transcript_id "MSTRG.34915.22";
chr11	StringTie	exon	100770270	100770438	1000	+	.	gene_id "MSTRG.34915"; transcript_id "MSTRG.34915.22"; exon_number "1";
chr11	StringTie	exon	100795105	100795166	1000	+	.	gene_id "MSTRG.34915"; transcript_id "MSTRG.34915.22"; exon_number "2";
chr11	StringTie	exon	100798733	100802025	1000	+	.	gene_id "MSTRG.34915"; transcript_id "MSTRG.34915.22"; exon_number "3";
chr11	StringTie	transcript	100830546	100859681	1000	+	.	gene_id "MSTRG.34915"; transcript_id "MSTRG.34915.25";
chr11	StringTie	exon	100830546	100830673	1000	+	.	gene_id "MSTRG.34915"; transcript_id "MSTRG.34915.25"; exon_number "1";
chr11	StringTie	exon	100833104	100833184	1000	+	.	gene_id "MSTRG.34915"; transcript_id "MSTRG.34915.25"; exon_number "2";
chr11	StringTie	exon	100859554	100859681	1000	+	.	gene_id "MSTRG.34915"; transcript_id "MSTRG.34915.25"; exon_number "3";
chr11	StringTie	transcript	100830618	100859625	1000	+	.	gene_id "MSTRG.34915"; transcript_id "MSTRG.34915.26";
chr11	StringTie	exon	100830618	100830942	1000	+	.	gene_id "MSTRG.34915"; transcript_id "MSTRG.34915.26"; exon_number "1";
chr11	StringTie	exon	100859554	100859625	1000	+	.	gene_id "MSTRG.34915"; transcript_id "MSTRG.34915.26"; exon_number "2";
chr11	StringTie	transcript	100901198	100994199	1000	+	.	gene_id "MSTRG.34915"; transcript_id "MSTRG.34915.28";
chr11	StringTie	exon	100901198	100901314	1000	+	.	gene_id "MSTRG.34915"; transcript_id "MSTRG.34915.28"; exon_number "1";
chr11	StringTie	exon	100913452	100913553	1000	+	.	gene_id "MSTRG.34915"; transcript_id "MSTRG.34915.28"; exon_number "2";
chr11	StringTie	exon	100921494	100921604	1000	+	.	gene_id "MSTRG.34915"; transcript_id "MSTRG.34915.28"; exon_number "3";
chr11	StringTie	exon	100933156	100933260	1000	+	.	gene_id "MSTRG.34915"; transcript_id "MSTRG.34915.28"; exon_number "4";
chr11	StringTie	exon	100936203	100936332	1000	+	.	gene_id "MSTRG.34915"; transcript_id "MSTRG.34915.28"; exon_number "5";
chr11	StringTie	exon	100941784	100941884	1000	+	.	gene_id "MSTRG.34915"; transcript_id "MSTRG.34915.28"; exon_number "6";
chr11	StringTie	exon	100943759	100943868	1000	+	.	gene_id "MSTRG.34915"; transcript_id "MSTRG.34915.28"; exon_number "7";
chr11	StringTie	exon	100948457	100948535	1000	+	.	gene_id "MSTRG.34915"; transcript_id "MSTRG.34915.28"; exon_number "8";
chr11	StringTie	exon	100949917	100949956	1000	+	.	gene_id "MSTRG.34915"; transcript_id "MSTRG.34915.28"; exon_number "9";
chr11	StringTie	exon	100959883	100959945	1000	+	.	gene_id "MSTRG.34915"; transcript_id "MSTRG.34915.28"; exon_number "10";
chr11	StringTie	exon	100960915	100960989	1000	+	.	gene_id "MSTRG.34915"; transcript_id "MSTRG.34915.28"; exon_number "11";
chr11	StringTie	exon	100961684	100961768	1000	+	.	gene_id "MSTRG.34915"; transcript_id "MSTRG.34915.28"; exon_number "12";
chr11	StringTie	exon	100962409	100962467	1000	+	.	gene_id "MSTRG.34915"; transcript_id "MSTRG.34915.28"; exon_number "13";
chr11	StringTie	exon	100965671	100965776	1000	+	.	gene_id "MSTRG.34915"; transcript_id "MSTRG.34915.28"; exon_number "14";
chr11	StringTie	exon	100973175	100973334	1000	+	.	gene_id "MSTRG.34915"; transcript_id "MSTRG.34915.28"; exon_number "15";
chr11	StringTie	exon	100974459	100974603	1000	+	.	gene_id "MSTRG.34915"; transcript_id "MSTRG.34915.28"; exon_number "16";
chr11	StringTie	exon	100976057	100976437	1000	+	.	gene_id "MSTRG.34915"; transcript_id "MSTRG.34915.28"; exon_number "17";
chr11	StringTie	exon	100976815	100976971	1000	+	.	gene_id "MSTRG.34915"; transcript_id "MSTRG.34915.28"; exon_number "18";
chr11	StringTie	exon	100978987	100979049	1000	+	.	gene_id "MSTRG.34915"; transcript_id "MSTRG.34915.28"; exon_number "19";
chr11	StringTie	exon	100987513	100987592	1000	+	.	gene_id "MSTRG.34915"; transcript_id "MSTRG.34915.28"; exon_number "20";
chr11	StringTie	exon	100988713	100994199	1000	+	.	gene_id "MSTRG.34915"; transcript_id "MSTRG.34915.28"; exon_number "21";
chr11	StringTie	transcript	100903391	100994058	1000	+	.	gene_id "MSTRG.34915"; transcript_id "MSTRG.34915.29";
chr11	StringTie	exon	100903391	100903507	1000	+	.	gene_id "MSTRG.34915"; transcript_id "MSTRG.34915.29"; exon_number "1";
chr11	StringTie	exon	100913452	100913553	1000	+	.	gene_id "MSTRG.34915"; transcript_id "MSTRG.34915.29"; exon_number "2";
chr11	StringTie	exon	100921494	100921604	1000	+	.	gene_id "MSTRG.34915"; transcript_id "MSTRG.34915.29"; exon_number "3";
chr11	StringTie	exon	100933156	100933260	1000	+	.	gene_id "MSTRG.34915"; transcript_id "MSTRG.34915.29"; exon_number "4";
chr11	StringTie	exon	100936203	100936332	1000	+	.	gene_id "MSTRG.34915"; transcript_id "MSTRG.34915.29"; exon_number "5";
chr11	StringTie	exon	100941784	100941884	1000	+	.	gene_id "MSTRG.34915"; transcript_id "MSTRG.34915.29"; exon_number "6";
chr11	StringTie	exon	100943759	100943868	1000	+	.	gene_id "MSTRG.34915"; transcript_id "MSTRG.34915.29"; exon_number "7";
chr11	StringTie	exon	100948457	100948535	1000	+	.	gene_id "MSTRG.34915"; transcript_id "MSTRG.34915.29"; exon_number "8";
chr11	StringTie	exon	100949917	100949956	1000	+	.	gene_id "MSTRG.34915"; transcript_id "MSTRG.34915.29"; exon_number "9";
chr11	StringTie	exon	100959883	100959945	1000	+	.	gene_id "MSTRG.34915"; transcript_id "MSTRG.34915.29"; exon_number "10";
chr11	StringTie	exon	100960915	100960989	1000	+	.	gene_id "MSTRG.34915"; transcript_id "MSTRG.34915.29"; exon_number "11";
chr11	StringTie	exon	100961684	100961768	1000	+	.	gene_id "MSTRG.34915"; transcript_id "MSTRG.34915.29"; exon_number "12";
chr11	StringTie	exon	100962409	100962467	1000	+	.	gene_id "MSTRG.34915"; transcript_id "MSTRG.34915.29"; exon_number "13";
chr11	StringTie	exon	100965671	100965776	1000	+	.	gene_id "MSTRG.34915"; transcript_id "MSTRG.34915.29"; exon_number "14";
chr11	StringTie	exon	100973175	100973334	1000	+	.	gene_id "MSTRG.34915"; transcript_id "MSTRG.34915.29"; exon_number "15";
chr11	StringTie	exon	100974459	100974603	1000	+	.	gene_id "MSTRG.34915"; transcript_id "MSTRG.34915.29"; exon_number "16";
chr11	StringTie	exon	100976057	100976437	1000	+	.	gene_id "MSTRG.34915"; transcript_id "MSTRG.34915.29"; exon_number "17";
chr11	StringTie	exon	100976815	100976971	1000	+	.	gene_id "MSTRG.34915"; transcript_id "MSTRG.34915.29"; exon_number "18";
chr11	StringTie	exon	100978987	100979049	1000	+	.	gene_id "MSTRG.34915"; transcript_id "MSTRG.34915.29"; exon_number "19";
chr11	StringTie	exon	100987513	100987592	1000	+	.	gene_id "MSTRG.34915"; transcript_id "MSTRG.34915.29"; exon_number "20";
chr11	StringTie	exon	100988713	100994058	1000	+	.	gene_id "MSTRG.34915"; transcript_id "MSTRG.34915.29"; exon_number "21";
chr11	StringTie	transcript	100687164	100709039	1000	+	.	gene_id "MSTRG.34915"; transcript_id "MSTRG.34915.3";
chr11	StringTie	exon	100687164	100687832	1000	+	.	gene_id "MSTRG.34915"; transcript_id "MSTRG.34915.3"; exon_number "1";
chr11	StringTie	exon	100706002	100709039	1000	+	.	gene_id "MSTRG.34915"; transcript_id "MSTRG.34915.3"; exon_number "2";
chr11	StringTie	transcript	100907416	100994238	1000	+	.	gene_id "MSTRG.34915"; transcript_id "MSTRG.34915.30";
chr11	StringTie	exon	100907416	100907653	1000	+	.	gene_id "MSTRG.34915"; transcript_id "MSTRG.34915.30"; exon_number "1";
chr11	StringTie	exon	100913452	100913553	1000	+	.	gene_id "MSTRG.34915"; transcript_id "MSTRG.34915.30"; exon_number "2";
chr11	StringTie	exon	100921494	100921604	1000	+	.	gene_id "MSTRG.34915"; transcript_id "MSTRG.34915.30"; exon_number "3";
chr11	StringTie	exon	100933156	100933260	1000	+	.	gene_id "MSTRG.34915"; transcript_id "MSTRG.34915.30"; exon_number "4";
chr11	StringTie	exon	100936203	100936332	1000	+	.	gene_id "MSTRG.34915"; transcript_id "MSTRG.34915.30"; exon_number "5";
chr11	StringTie	exon	100941784	100941884	1000	+	.	gene_id "MSTRG.34915"; transcript_id "MSTRG.34915.30"; exon_number "6";
chr11	StringTie	exon	100943759	100943868	1000	+	.	gene_id "MSTRG.34915"; transcript_id "MSTRG.34915.30"; exon_number "7";
chr11	StringTie	exon	100948457	100948535	1000	+	.	gene_id "MSTRG.34915"; transcript_id "MSTRG.34915.30"; exon_number "8";
chr11	StringTie	exon	100949917	100949956	1000	+	.	gene_id "MSTRG.34915"; transcript_id "MSTRG.34915.30"; exon_number "9";
chr11	StringTie	exon	100959883	100959945	1000	+	.	gene_id "MSTRG.34915"; transcript_id "MSTRG.34915.30"; exon_number "10";
chr11	StringTie	exon	100960915	100960989	1000	+	.	gene_id "MSTRG.34915"; transcript_id "MSTRG.34915.30"; exon_number "11";
chr11	StringTie	exon	100961684	100961768	1000	+	.	gene_id "MSTRG.34915"; transcript_id "MSTRG.34915.30"; exon_number "12";
chr11	StringTie	exon	100962409	100962467	1000	+	.	gene_id "MSTRG.34915"; transcript_id "MSTRG.34915.30"; exon_number "13";
chr11	StringTie	exon	100965671	100965776	1000	+	.	gene_id "MSTRG.34915"; transcript_id "MSTRG.34915.30"; exon_number "14";
chr11	StringTie	exon	100973175	100973334	1000	+	.	gene_id "MSTRG.34915"; transcript_id "MSTRG.34915.30"; exon_number "15";
chr11	StringTie	exon	100974459	100974603	1000	+	.	gene_id "MSTRG.34915"; transcript_id "MSTRG.34915.30"; exon_number "16";
chr11	StringTie	exon	100976057	100976437	1000	+	.	gene_id "MSTRG.34915"; transcript_id "MSTRG.34915.30"; exon_number "17";
chr11	StringTie	exon	100976815	100976971	1000	+	.	gene_id "MSTRG.34915"; transcript_id "MSTRG.34915.30"; exon_number "18";
chr11	StringTie	exon	100978987	100979049	1000	+	.	gene_id "MSTRG.34915"; transcript_id "MSTRG.34915.30"; exon_number "19";
chr11	StringTie	exon	100987513	100987592	1000	+	.	gene_id "MSTRG.34915"; transcript_id "MSTRG.34915.30"; exon_number "20";
chr11	StringTie	exon	100988713	100994238	1000	+	.	gene_id "MSTRG.34915"; transcript_id "MSTRG.34915.30"; exon_number "21";
chr11	StringTie	transcript	100949916	100993934	1000	+	.	gene_id "MSTRG.34915"; transcript_id "MSTRG.34915.32";
chr11	StringTie	exon	100949916	100949956	1000	+	.	gene_id "MSTRG.34915"; transcript_id "MSTRG.34915.32"; exon_number "1";
chr11	StringTie	exon	100959883	100959945	1000	+	.	gene_id "MSTRG.34915"; transcript_id "MSTRG.34915.32"; exon_number "2";
chr11	StringTie	exon	100960915	100960989	1000	+	.	gene_id "MSTRG.34915"; transcript_id "MSTRG.34915.32"; exon_number "3";
chr11	StringTie	exon	100961684	100961768	1000	+	.	gene_id "MSTRG.34915"; transcript_id "MSTRG.34915.32"; exon_number "4";
chr11	StringTie	exon	100962409	100962467	1000	+	.	gene_id "MSTRG.34915"; transcript_id "MSTRG.34915.32"; exon_number "5";
chr11	StringTie	exon	100965671	100965771	1000	+	.	gene_id "MSTRG.34915"; transcript_id "MSTRG.34915.32"; exon_number "6";
chr11	StringTie	exon	100973175	100973334	1000	+	.	gene_id "MSTRG.34915"; transcript_id "MSTRG.34915.32"; exon_number "7";
chr11	StringTie	exon	100974459	100974603	1000	+	.	gene_id "MSTRG.34915"; transcript_id "MSTRG.34915.32"; exon_number "8";
chr11	StringTie	exon	100976057	100976437	1000	+	.	gene_id "MSTRG.34915"; transcript_id "MSTRG.34915.32"; exon_number "9";
chr11	StringTie	exon	100976815	100976971	1000	+	.	gene_id "MSTRG.34915"; transcript_id "MSTRG.34915.32"; exon_number "10";
chr11	StringTie	exon	100978987	100979049	1000	+	.	gene_id "MSTRG.34915"; transcript_id "MSTRG.34915.32"; exon_number "11";
chr11	StringTie	exon	100987513	100987592	1000	+	.	gene_id "MSTRG.34915"; transcript_id "MSTRG.34915.32"; exon_number "12";
chr11	StringTie	exon	100988713	100993934	1000	+	.	gene_id "MSTRG.34915"; transcript_id "MSTRG.34915.32"; exon_number "13";
chr11	StringTie	transcript	100687206	100688924	1000	+	.	gene_id "MSTRG.34915"; transcript_id "MSTRG.34915.4";
chr11	StringTie	exon	100687206	100687832	1000	+	.	gene_id "MSTRG.34915"; transcript_id "MSTRG.34915.4"; exon_number "1";
chr11	StringTie	exon	100688768	100688924	1000	+	.	gene_id "MSTRG.34915"; transcript_id "MSTRG.34915.4"; exon_number "2";
chr11	StringTie	transcript	100687614	100712166	1000	+	.	gene_id "MSTRG.34915"; transcript_id "MSTRG.34915.5";
chr11	StringTie	exon	100687614	100687832	1000	+	.	gene_id "MSTRG.34915"; transcript_id "MSTRG.34915.5"; exon_number "1";
chr11	StringTie	exon	100712071	100712166	1000	+	.	gene_id "MSTRG.34915"; transcript_id "MSTRG.34915.5"; exon_number "2";
chr11	StringTie	transcript	100714114	100993935	1000	+	.	gene_id "MSTRG.34915"; transcript_id "MSTRG.34915.8";
chr11	StringTie	exon	100714114	100718599	1000	+	.	gene_id "MSTRG.34915"; transcript_id "MSTRG.34915.8"; exon_number "1";
chr11	StringTie	exon	100738266	100738498	1000	+	.	gene_id "MSTRG.34915"; transcript_id "MSTRG.34915.8"; exon_number "2";
chr11	StringTie	exon	100770343	100770438	1000	+	.	gene_id "MSTRG.34915"; transcript_id "MSTRG.34915.8"; exon_number "3";
chr11	StringTie	exon	100795105	100795166	1000	+	.	gene_id "MSTRG.34915"; transcript_id "MSTRG.34915.8"; exon_number "4";
chr11	StringTie	exon	100816715	100816856	1000	+	.	gene_id "MSTRG.34915"; transcript_id "MSTRG.34915.8"; exon_number "5";
chr11	StringTie	exon	100859554	100859625	1000	+	.	gene_id "MSTRG.34915"; transcript_id "MSTRG.34915.8"; exon_number "6";
chr11	StringTie	exon	100913452	100913553	1000	+	.	gene_id "MSTRG.34915"; transcript_id "MSTRG.34915.8"; exon_number "7";
chr11	StringTie	exon	100921494	100921604	1000	+	.	gene_id "MSTRG.34915"; transcript_id "MSTRG.34915.8"; exon_number "8";
chr11	StringTie	exon	100936203	100936332	1000	+	.	gene_id "MSTRG.34915"; transcript_id "MSTRG.34915.8"; exon_number "9";
chr11	StringTie	exon	100941784	100941884	1000	+	.	gene_id "MSTRG.34915"; transcript_id "MSTRG.34915.8"; exon_number "10";
chr11	StringTie	exon	100943759	100943868	1000	+	.	gene_id "MSTRG.34915"; transcript_id "MSTRG.34915.8"; exon_number "11";
chr11	StringTie	exon	100948457	100948535	1000	+	.	gene_id "MSTRG.34915"; transcript_id "MSTRG.34915.8"; exon_number "12";
chr11	StringTie	exon	100949917	100949956	1000	+	.	gene_id "MSTRG.34915"; transcript_id "MSTRG.34915.8"; exon_number "13";
chr11	StringTie	exon	100959883	100959945	1000	+	.	gene_id "MSTRG.34915"; transcript_id "MSTRG.34915.8"; exon_number "14";
chr11	StringTie	exon	100960915	100960989	1000	+	.	gene_id "MSTRG.34915"; transcript_id "MSTRG.34915.8"; exon_number "15";
chr11	StringTie	exon	100961684	100961768	1000	+	.	gene_id "MSTRG.34915"; transcript_id "MSTRG.34915.8"; exon_number "16";
chr11	StringTie	exon	100962409	100962467	1000	+	.	gene_id "MSTRG.34915"; transcript_id "MSTRG.34915.8"; exon_number "17";
chr11	StringTie	exon	100965671	100965776	1000	+	.	gene_id "MSTRG.34915"; transcript_id "MSTRG.34915.8"; exon_number "18";
chr11	StringTie	exon	100973175	100973334	1000	+	.	gene_id "MSTRG.34915"; transcript_id "MSTRG.34915.8"; exon_number "19";
chr11	StringTie	exon	100974459	100974603	1000	+	.	gene_id "MSTRG.34915"; transcript_id "MSTRG.34915.8"; exon_number "20";
chr11	StringTie	exon	100976057	100976437	1000	+	.	gene_id "MSTRG.34915"; transcript_id "MSTRG.34915.8"; exon_number "21";
chr11	StringTie	exon	100976815	100976971	1000	+	.	gene_id "MSTRG.34915"; transcript_id "MSTRG.34915.8"; exon_number "22";
chr11	StringTie	exon	100978987	100979049	1000	+	.	gene_id "MSTRG.34915"; transcript_id "MSTRG.34915.8"; exon_number "23";
chr11	StringTie	exon	100987513	100987592	1000	+	.	gene_id "MSTRG.34915"; transcript_id "MSTRG.34915.8"; exon_number "24";
chr11	StringTie	exon	100988713	100993935	1000	+	.	gene_id "MSTRG.34915"; transcript_id "MSTRG.34915.8"; exon_number "25";
chr11	StringTie	transcript	100715128	100738446	1000	+	.	gene_id "MSTRG.34915"; transcript_id "MSTRG.34915.9";
chr11	StringTie	exon	100715128	100715524	1000	+	.	gene_id "MSTRG.34915"; transcript_id "MSTRG.34915.9"; exon_number "1";
chr11	StringTie	exon	100718432	100718599	1000	+	.	gene_id "MSTRG.34915"; transcript_id "MSTRG.34915.9"; exon_number "2";
chr11	StringTie	exon	100738266	100738446	1000	+	.	gene_id "MSTRG.34915"; transcript_id "MSTRG.34915.9"; exon_number "3";
chr11	StringTie	transcript	100744769	100750252	1000	-	.	gene_id "MSTRG.34916"; transcript_id "MSTRG.34916.1";
chr11	StringTie	exon	100744769	100745456	1000	-	.	gene_id "MSTRG.34916"; transcript_id "MSTRG.34916.1"; exon_number "1";
chr11	StringTie	exon	100749867	100750252	1000	-	.	gene_id "MSTRG.34916"; transcript_id "MSTRG.34916.1"; exon_number "2";
chr11	StringTie	transcript	100750235	100751888	1000	+	.	gene_id "MSTRG.34917"; transcript_id "MSTRG.34917.1";
chr11	StringTie	exon	100750235	100750727	1000	+	.	gene_id "MSTRG.34917"; transcript_id "MSTRG.34917.1"; exon_number "1";
chr11	StringTie	exon	100750756	100751888	1000	+	.	gene_id "MSTRG.34917"; transcript_id "MSTRG.34917.1"; exon_number "2";
chr11	StringTie	transcript	100754963	100757384	1000	.	.	gene_id "MSTRG.34918"; transcript_id "MSTRG.34918.1";
chr11	StringTie	exon	100754963	100757384	1000	.	.	gene_id "MSTRG.34918"; transcript_id "MSTRG.34918.1"; exon_number "1";
chr11	StringTie	transcript	100760300	100761096	1000	.	.	gene_id "MSTRG.34919"; transcript_id "MSTRG.34919.1";
chr11	StringTie	exon	100760300	100761096	1000	.	.	gene_id "MSTRG.34919"; transcript_id "MSTRG.34919.1"; exon_number "1";
chr1	StringTie	transcript	44137821	44141631	1000	-	.	gene_id "MSTRG.3492"; transcript_id "ENST00000634670"; gene_name "KLF18"; ref_gene_id "ENSG00000283039";
chr1	StringTie	exon	44137821	44138011	1000	-	.	gene_id "MSTRG.3492"; transcript_id "ENST00000634670"; exon_number "1"; gene_name "KLF18"; ref_gene_id "ENSG00000283039";
chr1	StringTie	exon	44138664	44141631	1000	-	.	gene_id "MSTRG.3492"; transcript_id "ENST00000634670"; exon_number "2"; gene_name "KLF18"; ref_gene_id "ENSG00000283039";
chr1	StringTie	transcript	44136525	44144464	1000	-	.	gene_id "MSTRG.3492"; transcript_id "MSTRG.3492.1";
chr1	StringTie	exon	44136525	44138011	1000	-	.	gene_id "MSTRG.3492"; transcript_id "MSTRG.3492.1"; exon_number "1";
chr1	StringTie	exon	44138664	44141679	1000	-	.	gene_id "MSTRG.3492"; transcript_id "MSTRG.3492.1"; exon_number "2";
chr1	StringTie	exon	44144348	44144464	1000	-	.	gene_id "MSTRG.3492"; transcript_id "MSTRG.3492.1"; exon_number "3";
chr11	StringTie	transcript	100762538	100763584	1000	.	.	gene_id "MSTRG.34920"; transcript_id "MSTRG.34920.1";
chr11	StringTie	exon	100762538	100763584	1000	.	.	gene_id "MSTRG.34920"; transcript_id "MSTRG.34920.1"; exon_number "1";
chr11	StringTie	transcript	100839630	100839946	1000	+	.	gene_id "MSTRG.34921"; transcript_id "ENST00000363177"; gene_name "RN7SKP115"; ref_gene_id "ENSG00000200047";
chr11	StringTie	exon	100839630	100839946	1000	+	.	gene_id "MSTRG.34921"; transcript_id "ENST00000363177"; exon_number "1"; gene_name "RN7SKP115"; ref_gene_id "ENSG00000200047";
chr11	StringTie	transcript	100993100	100993397	1000	-	.	gene_id "MSTRG.34922"; transcript_id "MSTRG.34922.1";
chr11	StringTie	exon	100993100	100993300	1000	-	.	gene_id "MSTRG.34922"; transcript_id "MSTRG.34922.1"; exon_number "1";
chr11	StringTie	exon	100993351	100993397	1000	-	.	gene_id "MSTRG.34922"; transcript_id "MSTRG.34922.1"; exon_number "2";
chr11	StringTie	transcript	101211271	101220428	1000	-	.	gene_id "MSTRG.34923"; transcript_id "MSTRG.34923.1";
chr11	StringTie	exon	101211271	101212436	1000	-	.	gene_id "MSTRG.34923"; transcript_id "MSTRG.34923.1"; exon_number "1";
chr11	StringTie	exon	101220179	101220428	1000	-	.	gene_id "MSTRG.34923"; transcript_id "MSTRG.34923.1"; exon_number "2";
chr11	StringTie	transcript	101221389	101221766	1000	.	.	gene_id "MSTRG.34924"; transcript_id "MSTRG.34924.1";
chr11	StringTie	exon	101221389	101221766	1000	.	.	gene_id "MSTRG.34924"; transcript_id "MSTRG.34924.1"; exon_number "1";
chr11	StringTie	transcript	101287185	101290508	1000	.	.	gene_id "MSTRG.34925"; transcript_id "MSTRG.34925.1";
chr11	StringTie	exon	101287185	101290508	1000	.	.	gene_id "MSTRG.34925"; transcript_id "MSTRG.34925.1"; exon_number "1";
chr11	StringTie	transcript	101301260	101301479	1000	.	.	gene_id "MSTRG.34926"; transcript_id "MSTRG.34926.1";
chr11	StringTie	exon	101301260	101301479	1000	.	.	gene_id "MSTRG.34926"; transcript_id "MSTRG.34926.1"; exon_number "1";
chr11	StringTie	transcript	101301950	101302557	1000	.	.	gene_id "MSTRG.34927"; transcript_id "MSTRG.34927.1";
chr11	StringTie	exon	101301950	101302557	1000	.	.	gene_id "MSTRG.34927"; transcript_id "MSTRG.34927.1"; exon_number "1";
chr11	StringTie	transcript	101308570	101308876	1000	.	.	gene_id "MSTRG.34928"; transcript_id "MSTRG.34928.1";
chr11	StringTie	exon	101308570	101308876	1000	.	.	gene_id "MSTRG.34928"; transcript_id "MSTRG.34928.1"; exon_number "1";
chr11	StringTie	transcript	101312975	101313568	1000	.	.	gene_id "MSTRG.34929"; transcript_id "MSTRG.34929.1";
chr11	StringTie	exon	101312975	101313568	1000	.	.	gene_id "MSTRG.34929"; transcript_id "MSTRG.34929.1"; exon_number "1";
chr1	StringTie	transcript	44143606	44143823	1000	.	.	gene_id "MSTRG.3493"; transcript_id "MSTRG.3493.1";
chr1	StringTie	exon	44143606	44143823	1000	.	.	gene_id "MSTRG.3493"; transcript_id "MSTRG.3493.1"; exon_number "1";
chr11	StringTie	transcript	101316540	101316978	1000	.	.	gene_id "MSTRG.34930"; transcript_id "MSTRG.34930.1";
chr11	StringTie	exon	101316540	101316978	1000	.	.	gene_id "MSTRG.34930"; transcript_id "MSTRG.34930.1"; exon_number "1";
chr11	StringTie	transcript	101317812	101318614	1000	.	.	gene_id "MSTRG.34931"; transcript_id "MSTRG.34931.1";
chr11	StringTie	exon	101317812	101318614	1000	.	.	gene_id "MSTRG.34931"; transcript_id "MSTRG.34931.1"; exon_number "1";
chr11	StringTie	transcript	101318880	101322620	1000	.	.	gene_id "MSTRG.34932"; transcript_id "MSTRG.34932.1";
chr11	StringTie	exon	101318880	101322620	1000	.	.	gene_id "MSTRG.34932"; transcript_id "MSTRG.34932.1"; exon_number "1";
chr11	StringTie	transcript	101323897	101342281	1000	+	.	gene_id "MSTRG.34933"; transcript_id "MSTRG.34933.1";
chr11	StringTie	exon	101323897	101324000	1000	+	.	gene_id "MSTRG.34933"; transcript_id "MSTRG.34933.1"; exon_number "1";
chr11	StringTie	exon	101330203	101330299	1000	+	.	gene_id "MSTRG.34933"; transcript_id "MSTRG.34933.1"; exon_number "2";
chr11	StringTie	exon	101340929	101340970	1000	+	.	gene_id "MSTRG.34933"; transcript_id "MSTRG.34933.1"; exon_number "3";
chr11	StringTie	exon	101342108	101342281	1000	+	.	gene_id "MSTRG.34933"; transcript_id "MSTRG.34933.1"; exon_number "4";
chr11	StringTie	transcript	101323902	101342281	1000	+	.	gene_id "MSTRG.34933"; transcript_id "MSTRG.34933.2";
chr11	StringTie	exon	101323902	101324000	1000	+	.	gene_id "MSTRG.34933"; transcript_id "MSTRG.34933.2"; exon_number "1";
chr11	StringTie	exon	101340929	101342281	1000	+	.	gene_id "MSTRG.34933"; transcript_id "MSTRG.34933.2"; exon_number "2";
chr11	StringTie	transcript	101336393	101342574	1000	+	.	gene_id "MSTRG.34933"; transcript_id "MSTRG.34933.3";
chr11	StringTie	exon	101336393	101336955	1000	+	.	gene_id "MSTRG.34933"; transcript_id "MSTRG.34933.3"; exon_number "1";
chr11	StringTie	exon	101340929	101342574	1000	+	.	gene_id "MSTRG.34933"; transcript_id "MSTRG.34933.3"; exon_number "2";
chr11	StringTie	transcript	101338969	101346030	1000	-	.	gene_id "MSTRG.34934"; transcript_id "MSTRG.34934.1";
chr11	StringTie	exon	101338969	101342230	1000	-	.	gene_id "MSTRG.34934"; transcript_id "MSTRG.34934.1"; exon_number "1";
chr11	StringTie	exon	101345660	101346030	1000	-	.	gene_id "MSTRG.34934"; transcript_id "MSTRG.34934.1"; exon_number "2";
chr11	StringTie	transcript	101346437	101369209	1000	+	.	gene_id "MSTRG.34935"; transcript_id "MSTRG.34935.1";
chr11	StringTie	exon	101346437	101347019	1000	+	.	gene_id "MSTRG.34935"; transcript_id "MSTRG.34935.1"; exon_number "1";
chr11	StringTie	exon	101369074	101369209	1000	+	.	gene_id "MSTRG.34935"; transcript_id "MSTRG.34935.1"; exon_number "2";
chr11	StringTie	transcript	101346674	101349111	1000	+	.	gene_id "MSTRG.34935"; transcript_id "MSTRG.34935.2";
chr11	StringTie	exon	101346674	101347019	1000	+	.	gene_id "MSTRG.34935"; transcript_id "MSTRG.34935.2"; exon_number "1";
chr11	StringTie	exon	101347950	101349111	1000	+	.	gene_id "MSTRG.34935"; transcript_id "MSTRG.34935.2"; exon_number "2";
chr11	StringTie	transcript	101346762	101348315	1000	+	.	gene_id "MSTRG.34935"; transcript_id "MSTRG.34935.3";
chr11	StringTie	exon	101346762	101347019	1000	+	.	gene_id "MSTRG.34935"; transcript_id "MSTRG.34935.3"; exon_number "1";
chr11	StringTie	exon	101348214	101348315	1000	+	.	gene_id "MSTRG.34935"; transcript_id "MSTRG.34935.3"; exon_number "2";
chr11	StringTie	transcript	101347060	101353069	1000	-	.	gene_id "MSTRG.34936"; transcript_id "MSTRG.34936.1";
chr11	StringTie	exon	101347060	101348286	1000	-	.	gene_id "MSTRG.34936"; transcript_id "MSTRG.34936.1"; exon_number "1";
chr11	StringTie	exon	101348769	101348892	1000	-	.	gene_id "MSTRG.34936"; transcript_id "MSTRG.34936.1"; exon_number "2";
chr11	StringTie	exon	101351314	101351388	1000	-	.	gene_id "MSTRG.34936"; transcript_id "MSTRG.34936.1"; exon_number "3";
chr11	StringTie	exon	101352262	101353069	1000	-	.	gene_id "MSTRG.34936"; transcript_id "MSTRG.34936.1"; exon_number "4";
chr11	StringTie	transcript	101347932	101352374	1000	-	.	gene_id "MSTRG.34936"; transcript_id "MSTRG.34936.2";
chr11	StringTie	exon	101347932	101348286	1000	-	.	gene_id "MSTRG.34936"; transcript_id "MSTRG.34936.2"; exon_number "1";
chr11	StringTie	exon	101348769	101348892	1000	-	.	gene_id "MSTRG.34936"; transcript_id "MSTRG.34936.2"; exon_number "2";
chr11	StringTie	exon	101352262	101352374	1000	-	.	gene_id "MSTRG.34936"; transcript_id "MSTRG.34936.2"; exon_number "3";
chr11	StringTie	transcript	101370552	101400861	1000	+	.	gene_id "MSTRG.34937"; transcript_id "MSTRG.34937.1";
chr11	StringTie	exon	101370552	101370581	1000	+	.	gene_id "MSTRG.34937"; transcript_id "MSTRG.34937.1"; exon_number "1";
chr11	StringTie	exon	101382772	101382880	1000	+	.	gene_id "MSTRG.34937"; transcript_id "MSTRG.34937.1"; exon_number "2";
chr11	StringTie	exon	101400671	101400861	1000	+	.	gene_id "MSTRG.34937"; transcript_id "MSTRG.34937.1"; exon_number "3";
chr11	StringTie	transcript	101383271	101385653	1000	.	.	gene_id "MSTRG.34938"; transcript_id "MSTRG.34938.1";
chr11	StringTie	exon	101383271	101385653	1000	.	.	gene_id "MSTRG.34938"; transcript_id "MSTRG.34938.1"; exon_number "1";
chr11	StringTie	transcript	101385971	101387624	1000	.	.	gene_id "MSTRG.34939"; transcript_id "MSTRG.34939.1";
chr11	StringTie	exon	101385971	101387624	1000	.	.	gene_id "MSTRG.34939"; transcript_id "MSTRG.34939.1"; exon_number "1";
chr1	StringTie	transcript	44147897	44148110	1000	.	.	gene_id "MSTRG.3494"; transcript_id "MSTRG.3494.1";
chr1	StringTie	exon	44147897	44148110	1000	.	.	gene_id "MSTRG.3494"; transcript_id "MSTRG.3494.1"; exon_number "1";
chr11	StringTie	transcript	101394203	101396560	1000	.	.	gene_id "MSTRG.34940"; transcript_id "MSTRG.34940.1";
chr11	StringTie	exon	101394203	101396560	1000	.	.	gene_id "MSTRG.34940"; transcript_id "MSTRG.34940.1"; exon_number "1";
chr11	StringTie	transcript	101400293	101400562	1000	.	.	gene_id "MSTRG.34941"; transcript_id "MSTRG.34941.1";
chr11	StringTie	exon	101400293	101400562	1000	.	.	gene_id "MSTRG.34941"; transcript_id "MSTRG.34941.1"; exon_number "1";
chr11	StringTie	transcript	101401355	101401654	1000	.	.	gene_id "MSTRG.34942"; transcript_id "MSTRG.34942.1";
chr11	StringTie	exon	101401355	101401654	1000	.	.	gene_id "MSTRG.34942"; transcript_id "MSTRG.34942.1"; exon_number "1";
chr11	StringTie	transcript	101402018	101402224	1000	.	.	gene_id "MSTRG.34943"; transcript_id "MSTRG.34943.1";
chr11	StringTie	exon	101402018	101402224	1000	.	.	gene_id "MSTRG.34943"; transcript_id "MSTRG.34943.1"; exon_number "1";
chr11	StringTie	transcript	101402605	101402817	1000	.	.	gene_id "MSTRG.34944"; transcript_id "MSTRG.34944.1";
chr11	StringTie	exon	101402605	101402817	1000	.	.	gene_id "MSTRG.34944"; transcript_id "MSTRG.34944.1"; exon_number "1";
chr11	StringTie	transcript	101403154	101403652	1000	.	.	gene_id "MSTRG.34945"; transcript_id "MSTRG.34945.1";
chr11	StringTie	exon	101403154	101403652	1000	.	.	gene_id "MSTRG.34945"; transcript_id "MSTRG.34945.1"; exon_number "1";
chr11	StringTie	transcript	101406081	101412227	1000	.	.	gene_id "MSTRG.34946"; transcript_id "MSTRG.34946.1";
chr11	StringTie	exon	101406081	101412227	1000	.	.	gene_id "MSTRG.34946"; transcript_id "MSTRG.34946.1"; exon_number "1";
chr11	StringTie	transcript	101413167	101413412	1000	.	.	gene_id "MSTRG.34947"; transcript_id "MSTRG.34947.1";
chr11	StringTie	exon	101413167	101413412	1000	.	.	gene_id "MSTRG.34947"; transcript_id "MSTRG.34947.1"; exon_number "1";
chr11	StringTie	transcript	101414202	101414630	1000	.	.	gene_id "MSTRG.34948"; transcript_id "MSTRG.34948.1";
chr11	StringTie	exon	101414202	101414630	1000	.	.	gene_id "MSTRG.34948"; transcript_id "MSTRG.34948.1"; exon_number "1";
chr11	StringTie	transcript	101224856	101240855	1000	-	.	gene_id "MSTRG.34949"; transcript_id "MSTRG.34949.1";
chr11	StringTie	exon	101224856	101232132	1000	-	.	gene_id "MSTRG.34949"; transcript_id "MSTRG.34949.1"; exon_number "1";
chr11	StringTie	exon	101240095	101240855	1000	-	.	gene_id "MSTRG.34949"; transcript_id "MSTRG.34949.1"; exon_number "2";
chr11	StringTie	transcript	101230465	101241079	1000	-	.	gene_id "MSTRG.34949"; transcript_id "MSTRG.34949.10";
chr11	StringTie	exon	101230465	101230813	1000	-	.	gene_id "MSTRG.34949"; transcript_id "MSTRG.34949.10"; exon_number "1";
chr11	StringTie	exon	101230933	101231593	1000	-	.	gene_id "MSTRG.34949"; transcript_id "MSTRG.34949.10"; exon_number "2";
chr11	StringTie	exon	101231707	101232132	1000	-	.	gene_id "MSTRG.34949"; transcript_id "MSTRG.34949.10"; exon_number "3";
chr11	StringTie	exon	101240095	101241079	1000	-	.	gene_id "MSTRG.34949"; transcript_id "MSTRG.34949.10"; exon_number "4";
chr11	StringTie	transcript	101230467	101240644	1000	-	.	gene_id "MSTRG.34949"; transcript_id "MSTRG.34949.11";
chr11	StringTie	exon	101230467	101231539	1000	-	.	gene_id "MSTRG.34949"; transcript_id "MSTRG.34949.11"; exon_number "1";
chr11	StringTie	exon	101231654	101232132	1000	-	.	gene_id "MSTRG.34949"; transcript_id "MSTRG.34949.11"; exon_number "2";
chr11	StringTie	exon	101240095	101240644	1000	-	.	gene_id "MSTRG.34949"; transcript_id "MSTRG.34949.11"; exon_number "3";
chr11	StringTie	transcript	101230467	101240644	1000	-	.	gene_id "MSTRG.34949"; transcript_id "MSTRG.34949.12";
chr11	StringTie	exon	101230467	101230772	1000	-	.	gene_id "MSTRG.34949"; transcript_id "MSTRG.34949.12"; exon_number "1";
chr11	StringTie	exon	101230814	101231051	1000	-	.	gene_id "MSTRG.34949"; transcript_id "MSTRG.34949.12"; exon_number "2";
chr11	StringTie	exon	101231171	101232132	1000	-	.	gene_id "MSTRG.34949"; transcript_id "MSTRG.34949.12"; exon_number "3";
chr11	StringTie	exon	101240095	101240644	1000	-	.	gene_id "MSTRG.34949"; transcript_id "MSTRG.34949.12"; exon_number "4";
chr11	StringTie	transcript	101230467	101240686	1000	-	.	gene_id "MSTRG.34949"; transcript_id "MSTRG.34949.13";
chr11	StringTie	exon	101230467	101230772	1000	-	.	gene_id "MSTRG.34949"; transcript_id "MSTRG.34949.13"; exon_number "1";
chr11	StringTie	exon	101230933	101231051	1000	-	.	gene_id "MSTRG.34949"; transcript_id "MSTRG.34949.13"; exon_number "2";
chr11	StringTie	exon	101231171	101232132	1000	-	.	gene_id "MSTRG.34949"; transcript_id "MSTRG.34949.13"; exon_number "3";
chr11	StringTie	exon	101240095	101240686	1000	-	.	gene_id "MSTRG.34949"; transcript_id "MSTRG.34949.13"; exon_number "4";
chr11	StringTie	transcript	101260655	101285009	1000	-	.	gene_id "MSTRG.34949"; transcript_id "MSTRG.34949.14";
chr11	StringTie	exon	101260655	101275148	1000	-	.	gene_id "MSTRG.34949"; transcript_id "MSTRG.34949.14"; exon_number "1";
chr11	StringTie	exon	101284902	101285009	1000	-	.	gene_id "MSTRG.34949"; transcript_id "MSTRG.34949.14"; exon_number "2";
chr11	StringTie	transcript	101260656	101285009	1000	-	.	gene_id "MSTRG.34949"; transcript_id "MSTRG.34949.15";
chr11	StringTie	exon	101260656	101264748	1000	-	.	gene_id "MSTRG.34949"; transcript_id "MSTRG.34949.15"; exon_number "1";
chr11	StringTie	exon	101284902	101285009	1000	-	.	gene_id "MSTRG.34949"; transcript_id "MSTRG.34949.15"; exon_number "2";
chr11	StringTie	transcript	101260656	101285009	1000	-	.	gene_id "MSTRG.34949"; transcript_id "MSTRG.34949.16";
chr11	StringTie	exon	101260656	101265845	1000	-	.	gene_id "MSTRG.34949"; transcript_id "MSTRG.34949.16"; exon_number "1";
chr11	StringTie	exon	101284902	101285009	1000	-	.	gene_id "MSTRG.34949"; transcript_id "MSTRG.34949.16"; exon_number "2";
chr11	StringTie	transcript	101260656	101285009	1000	-	.	gene_id "MSTRG.34949"; transcript_id "MSTRG.34949.17";
chr11	StringTie	exon	101260656	101263704	1000	-	.	gene_id "MSTRG.34949"; transcript_id "MSTRG.34949.17"; exon_number "1";
chr11	StringTie	exon	101264589	101265845	1000	-	.	gene_id "MSTRG.34949"; transcript_id "MSTRG.34949.17"; exon_number "2";
chr11	StringTie	exon	101284902	101285009	1000	-	.	gene_id "MSTRG.34949"; transcript_id "MSTRG.34949.17"; exon_number "3";
chr11	StringTie	transcript	101275289	101285009	1000	-	.	gene_id "MSTRG.34949"; transcript_id "MSTRG.34949.18";
chr11	StringTie	exon	101275289	101279727	1000	-	.	gene_id "MSTRG.34949"; transcript_id "MSTRG.34949.18"; exon_number "1";
chr11	StringTie	exon	101284902	101285009	1000	-	.	gene_id "MSTRG.34949"; transcript_id "MSTRG.34949.18"; exon_number "2";
chr11	StringTie	transcript	101225645	101265337	1000	-	.	gene_id "MSTRG.34949"; transcript_id "MSTRG.34949.2";
chr11	StringTie	exon	101225645	101254691	1000	-	.	gene_id "MSTRG.34949"; transcript_id "MSTRG.34949.2"; exon_number "1";
chr11	StringTie	exon	101264589	101264748	1000	-	.	gene_id "MSTRG.34949"; transcript_id "MSTRG.34949.2"; exon_number "2";
chr11	StringTie	exon	101265132	101265337	1000	-	.	gene_id "MSTRG.34949"; transcript_id "MSTRG.34949.2"; exon_number "3";
chr11	StringTie	transcript	101225665	101260505	1000	-	.	gene_id "MSTRG.34949"; transcript_id "MSTRG.34949.3";
chr11	StringTie	exon	101225665	101230772	1000	-	.	gene_id "MSTRG.34949"; transcript_id "MSTRG.34949.3"; exon_number "1";
chr11	StringTie	exon	101230814	101232132	1000	-	.	gene_id "MSTRG.34949"; transcript_id "MSTRG.34949.3"; exon_number "2";
chr11	StringTie	exon	101240095	101260505	1000	-	.	gene_id "MSTRG.34949"; transcript_id "MSTRG.34949.3"; exon_number "3";
chr11	StringTie	transcript	101230367	101240635	1000	-	.	gene_id "MSTRG.34949"; transcript_id "MSTRG.34949.4";
chr11	StringTie	exon	101230367	101231016	1000	-	.	gene_id "MSTRG.34949"; transcript_id "MSTRG.34949.4"; exon_number "1";
chr11	StringTie	exon	101231052	101232132	1000	-	.	gene_id "MSTRG.34949"; transcript_id "MSTRG.34949.4"; exon_number "2";
chr11	StringTie	exon	101240095	101240635	1000	-	.	gene_id "MSTRG.34949"; transcript_id "MSTRG.34949.4"; exon_number "3";
chr11	StringTie	transcript	101230432	101240686	1000	-	.	gene_id "MSTRG.34949"; transcript_id "MSTRG.34949.5";
chr11	StringTie	exon	101230432	101230932	1000	-	.	gene_id "MSTRG.34949"; transcript_id "MSTRG.34949.5"; exon_number "1";
chr11	StringTie	exon	101231052	101232132	1000	-	.	gene_id "MSTRG.34949"; transcript_id "MSTRG.34949.5"; exon_number "2";
chr11	StringTie	exon	101240095	101240686	1000	-	.	gene_id "MSTRG.34949"; transcript_id "MSTRG.34949.5"; exon_number "3";
chr11	StringTie	transcript	101230464	101240968	1000	-	.	gene_id "MSTRG.34949"; transcript_id "MSTRG.34949.6";
chr11	StringTie	exon	101230464	101230813	1000	-	.	gene_id "MSTRG.34949"; transcript_id "MSTRG.34949.6"; exon_number "1";
chr11	StringTie	exon	101230933	101232132	1000	-	.	gene_id "MSTRG.34949"; transcript_id "MSTRG.34949.6"; exon_number "2";
chr11	StringTie	exon	101240095	101240968	1000	-	.	gene_id "MSTRG.34949"; transcript_id "MSTRG.34949.6"; exon_number "3";
chr11	StringTie	transcript	101230465	101241079	1000	-	.	gene_id "MSTRG.34949"; transcript_id "MSTRG.34949.7";
chr11	StringTie	exon	101230465	101230813	1000	-	.	gene_id "MSTRG.34949"; transcript_id "MSTRG.34949.7"; exon_number "1";
chr11	StringTie	exon	101230933	101232132	1000	-	.	gene_id "MSTRG.34949"; transcript_id "MSTRG.34949.7"; exon_number "2";
chr11	StringTie	exon	101240189	101241079	1000	-	.	gene_id "MSTRG.34949"; transcript_id "MSTRG.34949.7"; exon_number "3";
chr11	StringTie	transcript	101230465	101241079	1000	-	.	gene_id "MSTRG.34949"; transcript_id "MSTRG.34949.8";
chr11	StringTie	exon	101230465	101230932	1000	-	.	gene_id "MSTRG.34949"; transcript_id "MSTRG.34949.8"; exon_number "1";
chr11	StringTie	exon	101231171	101232132	1000	-	.	gene_id "MSTRG.34949"; transcript_id "MSTRG.34949.8"; exon_number "2";
chr11	StringTie	exon	101240095	101241079	1000	-	.	gene_id "MSTRG.34949"; transcript_id "MSTRG.34949.8"; exon_number "3";
chr11	StringTie	transcript	101230465	101241079	1000	-	.	gene_id "MSTRG.34949"; transcript_id "MSTRG.34949.9";
chr11	StringTie	exon	101230465	101230813	1000	-	.	gene_id "MSTRG.34949"; transcript_id "MSTRG.34949.9"; exon_number "1";
chr11	StringTie	exon	101230933	101231548	1000	-	.	gene_id "MSTRG.34949"; transcript_id "MSTRG.34949.9"; exon_number "2";
chr11	StringTie	exon	101231658	101232132	1000	-	.	gene_id "MSTRG.34949"; transcript_id "MSTRG.34949.9"; exon_number "3";
chr11	StringTie	exon	101240095	101241079	1000	-	.	gene_id "MSTRG.34949"; transcript_id "MSTRG.34949.9"; exon_number "4";
chr1	StringTie	transcript	44150594	44151753	1000	-	.	gene_id "MSTRG.3495"; transcript_id "ENST00000451975"; gene_name "RP4-675G8.3"; ref_gene_id "ENSG00000226804";
chr1	StringTie	exon	44150594	44151753	1000	-	.	gene_id "MSTRG.3495"; transcript_id "ENST00000451975"; exon_number "1"; gene_name "RP4-675G8.3"; ref_gene_id "ENSG00000226804";
chr11	StringTie	transcript	101225708	101237081	1000	+	.	gene_id "MSTRG.34950"; transcript_id "MSTRG.34950.1";
chr11	StringTie	exon	101225708	101230991	1000	+	.	gene_id "MSTRG.34950"; transcript_id "MSTRG.34950.1"; exon_number "1";
chr11	StringTie	exon	101231111	101231441	1000	+	.	gene_id "MSTRG.34950"; transcript_id "MSTRG.34950.1"; exon_number "2";
chr11	StringTie	exon	101231489	101237081	1000	+	.	gene_id "MSTRG.34950"; transcript_id "MSTRG.34950.1"; exon_number "3";
chr11	StringTie	transcript	101225708	101237081	1000	+	.	gene_id "MSTRG.34950"; transcript_id "MSTRG.34950.2";
chr11	StringTie	exon	101225708	101230872	1000	+	.	gene_id "MSTRG.34950"; transcript_id "MSTRG.34950.2"; exon_number "1";
chr11	StringTie	exon	101230992	101237081	1000	+	.	gene_id "MSTRG.34950"; transcript_id "MSTRG.34950.2"; exon_number "2";
chr11	StringTie	transcript	101230465	101232097	1000	+	.	gene_id "MSTRG.34950"; transcript_id "MSTRG.34950.3";
chr11	StringTie	exon	101230465	101230991	1000	+	.	gene_id "MSTRG.34950"; transcript_id "MSTRG.34950.3"; exon_number "1";
chr11	StringTie	exon	101231230	101232097	1000	+	.	gene_id "MSTRG.34950"; transcript_id "MSTRG.34950.3"; exon_number "2";
chr11	StringTie	transcript	101230466	101232096	1000	+	.	gene_id "MSTRG.34950"; transcript_id "MSTRG.34950.4";
chr11	StringTie	exon	101230466	101230872	1000	+	.	gene_id "MSTRG.34950"; transcript_id "MSTRG.34950.4"; exon_number "1";
chr11	StringTie	exon	101231111	101232096	1000	+	.	gene_id "MSTRG.34950"; transcript_id "MSTRG.34950.4"; exon_number "2";
chr11	StringTie	transcript	101230485	101234876	1000	+	.	gene_id "MSTRG.34950"; transcript_id "MSTRG.34950.5";
chr11	StringTie	exon	101230485	101231110	1000	+	.	gene_id "MSTRG.34950"; transcript_id "MSTRG.34950.5"; exon_number "1";
chr11	StringTie	exon	101231230	101234876	1000	+	.	gene_id "MSTRG.34950"; transcript_id "MSTRG.34950.5"; exon_number "2";
chr11	StringTie	transcript	101240092	101240917	1000	+	.	gene_id "MSTRG.34951"; transcript_id "MSTRG.34951.1";
chr11	StringTie	exon	101240092	101240429	1000	+	.	gene_id "MSTRG.34951"; transcript_id "MSTRG.34951.1"; exon_number "1";
chr11	StringTie	exon	101240556	101240917	1000	+	.	gene_id "MSTRG.34951"; transcript_id "MSTRG.34951.1"; exon_number "2";
chr11	StringTie	transcript	101243362	101265377	1000	+	.	gene_id "MSTRG.34952"; transcript_id "MSTRG.34952.1";
chr11	StringTie	exon	101243362	101245037	1000	+	.	gene_id "MSTRG.34952"; transcript_id "MSTRG.34952.1"; exon_number "1";
chr11	StringTie	exon	101263940	101265377	1000	+	.	gene_id "MSTRG.34952"; transcript_id "MSTRG.34952.1"; exon_number "2";
chr11	StringTie	transcript	101244674	101254411	1000	+	.	gene_id "MSTRG.34952"; transcript_id "MSTRG.34952.2";
chr11	StringTie	exon	101244674	101245037	1000	+	.	gene_id "MSTRG.34952"; transcript_id "MSTRG.34952.2"; exon_number "1";
chr11	StringTie	exon	101254030	101254411	1000	+	.	gene_id "MSTRG.34952"; transcript_id "MSTRG.34952.2"; exon_number "2";
chr11	StringTie	transcript	101881516	101882237	1000	.	.	gene_id "MSTRG.34953"; transcript_id "MSTRG.34953.1";
chr11	StringTie	exon	101881516	101882237	1000	.	.	gene_id "MSTRG.34953"; transcript_id "MSTRG.34953.1"; exon_number "1";
chr11	StringTie	transcript	101885527	101887445	1000	.	.	gene_id "MSTRG.34954"; transcript_id "MSTRG.34954.1";
chr11	StringTie	exon	101885527	101887445	1000	.	.	gene_id "MSTRG.34954"; transcript_id "MSTRG.34954.1"; exon_number "1";
chr11	StringTie	transcript	101887873	101889125	1000	.	.	gene_id "MSTRG.34955"; transcript_id "MSTRG.34955.1";
chr11	StringTie	exon	101887873	101889125	1000	.	.	gene_id "MSTRG.34955"; transcript_id "MSTRG.34955.1"; exon_number "1";
chr11	StringTie	transcript	101415011	101419296	1000	-	.	gene_id "MSTRG.34956"; transcript_id "MSTRG.34956.1";
chr11	StringTie	exon	101415011	101419296	1000	-	.	gene_id "MSTRG.34956"; transcript_id "MSTRG.34956.1"; exon_number "1";
chr11	StringTie	transcript	101451564	101583928	1000	-	.	gene_id "MSTRG.34957"; transcript_id "ENST00000344327"; gene_name "TRPC6"; ref_gene_id "ENSG00000137672";
chr11	StringTie	exon	101451564	101453106	1000	-	.	gene_id "MSTRG.34957"; transcript_id "ENST00000344327"; exon_number "1"; gene_name "TRPC6"; ref_gene_id "ENSG00000137672";
chr11	StringTie	exon	101453650	101453725	1000	-	.	gene_id "MSTRG.34957"; transcript_id "ENST00000344327"; exon_number "2"; gene_name "TRPC6"; ref_gene_id "ENSG00000137672";
chr11	StringTie	exon	101455018	101455101	1000	-	.	gene_id "MSTRG.34957"; transcript_id "ENST00000344327"; exon_number "3"; gene_name "TRPC6"; ref_gene_id "ENSG00000137672";
chr11	StringTie	exon	101469427	101469501	1000	-	.	gene_id "MSTRG.34957"; transcript_id "ENST00000344327"; exon_number "4"; gene_name "TRPC6"; ref_gene_id "ENSG00000137672";
chr11	StringTie	exon	101471183	101471386	1000	-	.	gene_id "MSTRG.34957"; transcript_id "ENST00000344327"; exon_number "5"; gene_name "TRPC6"; ref_gene_id "ENSG00000137672";
chr11	StringTie	exon	101472137	101472332	1000	-	.	gene_id "MSTRG.34957"; transcript_id "ENST00000344327"; exon_number "6"; gene_name "TRPC6"; ref_gene_id "ENSG00000137672";
chr11	StringTie	exon	101473509	101473773	1000	-	.	gene_id "MSTRG.34957"; transcript_id "ENST00000344327"; exon_number "7"; gene_name "TRPC6"; ref_gene_id "ENSG00000137672";
chr11	StringTie	exon	101476301	101476534	1000	-	.	gene_id "MSTRG.34957"; transcript_id "ENST00000344327"; exon_number "8"; gene_name "TRPC6"; ref_gene_id "ENSG00000137672";
chr11	StringTie	exon	101482949	101483165	1000	-	.	gene_id "MSTRG.34957"; transcript_id "ENST00000344327"; exon_number "9"; gene_name "TRPC6"; ref_gene_id "ENSG00000137672";
chr11	StringTie	exon	101488937	101489101	1000	-	.	gene_id "MSTRG.34957"; transcript_id "ENST00000344327"; exon_number "10"; gene_name "TRPC6"; ref_gene_id "ENSG00000137672";
chr11	StringTie	exon	101491556	101491738	1000	-	.	gene_id "MSTRG.34957"; transcript_id "ENST00000344327"; exon_number "11"; gene_name "TRPC6"; ref_gene_id "ENSG00000137672";
chr11	StringTie	exon	101504024	101504798	1000	-	.	gene_id "MSTRG.34957"; transcript_id "ENST00000344327"; exon_number "12"; gene_name "TRPC6"; ref_gene_id "ENSG00000137672";
chr11	StringTie	exon	101583334	101583928	1000	-	.	gene_id "MSTRG.34957"; transcript_id "ENST00000344327"; exon_number "13"; gene_name "TRPC6"; ref_gene_id "ENSG00000137672";
chr11	StringTie	transcript	101452955	101583503	1000	-	.	gene_id "MSTRG.34957"; transcript_id "ENST00000348423"; gene_name "TRPC6"; ref_gene_id "ENSG00000137672";
chr11	StringTie	exon	101452955	101453106	1000	-	.	gene_id "MSTRG.34957"; transcript_id "ENST00000348423"; exon_number "1"; gene_name "TRPC6"; ref_gene_id "ENSG00000137672";
chr11	StringTie	exon	101453650	101453725	1000	-	.	gene_id "MSTRG.34957"; transcript_id "ENST00000348423"; exon_number "2"; gene_name "TRPC6"; ref_gene_id "ENSG00000137672";
chr11	StringTie	exon	101455018	101455101	1000	-	.	gene_id "MSTRG.34957"; transcript_id "ENST00000348423"; exon_number "3"; gene_name "TRPC6"; ref_gene_id "ENSG00000137672";
chr11	StringTie	exon	101469427	101469501	1000	-	.	gene_id "MSTRG.34957"; transcript_id "ENST00000348423"; exon_number "4"; gene_name "TRPC6"; ref_gene_id "ENSG00000137672";
chr11	StringTie	exon	101471183	101471386	1000	-	.	gene_id "MSTRG.34957"; transcript_id "ENST00000348423"; exon_number "5"; gene_name "TRPC6"; ref_gene_id "ENSG00000137672";
chr11	StringTie	exon	101472137	101472332	1000	-	.	gene_id "MSTRG.34957"; transcript_id "ENST00000348423"; exon_number "6"; gene_name "TRPC6"; ref_gene_id "ENSG00000137672";
chr11	StringTie	exon	101473509	101473773	1000	-	.	gene_id "MSTRG.34957"; transcript_id "ENST00000348423"; exon_number "7"; gene_name "TRPC6"; ref_gene_id "ENSG00000137672";
chr11	StringTie	exon	101476301	101476534	1000	-	.	gene_id "MSTRG.34957"; transcript_id "ENST00000348423"; exon_number "8"; gene_name "TRPC6"; ref_gene_id "ENSG00000137672";
chr11	StringTie	exon	101482949	101483165	1000	-	.	gene_id "MSTRG.34957"; transcript_id "ENST00000348423"; exon_number "9"; gene_name "TRPC6"; ref_gene_id "ENSG00000137672";
chr11	StringTie	exon	101504024	101504798	1000	-	.	gene_id "MSTRG.34957"; transcript_id "ENST00000348423"; exon_number "10"; gene_name "TRPC6"; ref_gene_id "ENSG00000137672";
chr11	StringTie	exon	101583334	101583503	1000	-	.	gene_id "MSTRG.34957"; transcript_id "ENST00000348423"; exon_number "11"; gene_name "TRPC6"; ref_gene_id "ENSG00000137672";
chr11	StringTie	transcript	101452955	101583503	1000	-	.	gene_id "MSTRG.34957"; transcript_id "ENST00000360497"; gene_name "TRPC6"; ref_gene_id "ENSG00000137672";
chr11	StringTie	exon	101452955	101453106	1000	-	.	gene_id "MSTRG.34957"; transcript_id "ENST00000360497"; exon_number "1"; gene_name "TRPC6"; ref_gene_id "ENSG00000137672";
chr11	StringTie	exon	101453650	101453725	1000	-	.	gene_id "MSTRG.34957"; transcript_id "ENST00000360497"; exon_number "2"; gene_name "TRPC6"; ref_gene_id "ENSG00000137672";
chr11	StringTie	exon	101455018	101455101	1000	-	.	gene_id "MSTRG.34957"; transcript_id "ENST00000360497"; exon_number "3"; gene_name "TRPC6"; ref_gene_id "ENSG00000137672";
chr11	StringTie	exon	101469427	101469501	1000	-	.	gene_id "MSTRG.34957"; transcript_id "ENST00000360497"; exon_number "4"; gene_name "TRPC6"; ref_gene_id "ENSG00000137672";
chr11	StringTie	exon	101471183	101471386	1000	-	.	gene_id "MSTRG.34957"; transcript_id "ENST00000360497"; exon_number "5"; gene_name "TRPC6"; ref_gene_id "ENSG00000137672";
chr11	StringTie	exon	101472137	101472332	1000	-	.	gene_id "MSTRG.34957"; transcript_id "ENST00000360497"; exon_number "6"; gene_name "TRPC6"; ref_gene_id "ENSG00000137672";
chr11	StringTie	exon	101473509	101473773	1000	-	.	gene_id "MSTRG.34957"; transcript_id "ENST00000360497"; exon_number "7"; gene_name "TRPC6"; ref_gene_id "ENSG00000137672";
chr11	StringTie	exon	101476301	101476534	1000	-	.	gene_id "MSTRG.34957"; transcript_id "ENST00000360497"; exon_number "8"; gene_name "TRPC6"; ref_gene_id "ENSG00000137672";
chr11	StringTie	exon	101482949	101483165	1000	-	.	gene_id "MSTRG.34957"; transcript_id "ENST00000360497"; exon_number "9"; gene_name "TRPC6"; ref_gene_id "ENSG00000137672";
chr11	StringTie	exon	101491556	101491738	1000	-	.	gene_id "MSTRG.34957"; transcript_id "ENST00000360497"; exon_number "10"; gene_name "TRPC6"; ref_gene_id "ENSG00000137672";
chr11	StringTie	exon	101504024	101504798	1000	-	.	gene_id "MSTRG.34957"; transcript_id "ENST00000360497"; exon_number "11"; gene_name "TRPC6"; ref_gene_id "ENSG00000137672";
chr11	StringTie	exon	101583334	101583503	1000	-	.	gene_id "MSTRG.34957"; transcript_id "ENST00000360497"; exon_number "12"; gene_name "TRPC6"; ref_gene_id "ENSG00000137672";
chr11	StringTie	transcript	101504705	101872562	1000	-	.	gene_id "MSTRG.34957"; transcript_id "ENST00000526713"; gene_name "TRPC6"; ref_gene_id "ENSG00000137672";
chr11	StringTie	exon	101504705	101504798	1000	-	.	gene_id "MSTRG.34957"; transcript_id "ENST00000526713"; exon_number "1"; gene_name "TRPC6"; ref_gene_id "ENSG00000137672";
chr11	StringTie	exon	101872298	101872562	1000	-	.	gene_id "MSTRG.34957"; transcript_id "ENST00000526713"; exon_number "2"; gene_name "TRPC6"; ref_gene_id "ENSG00000137672";
chr11	StringTie	transcript	101491381	101504090	1000	-	.	gene_id "MSTRG.34957"; transcript_id "ENST00000527240"; gene_name "TRPC6"; ref_gene_id "ENSG00000137672";
chr11	StringTie	exon	101491381	101491738	1000	-	.	gene_id "MSTRG.34957"; transcript_id "ENST00000527240"; exon_number "1"; gene_name "TRPC6"; ref_gene_id "ENSG00000137672";
chr11	StringTie	exon	101504024	101504090	1000	-	.	gene_id "MSTRG.34957"; transcript_id "ENST00000527240"; exon_number "2"; gene_name "TRPC6"; ref_gene_id "ENSG00000137672";
chr11	StringTie	transcript	101452872	101583506	1000	-	.	gene_id "MSTRG.34957"; transcript_id "ENST00000532133"; gene_name "TRPC6"; ref_gene_id "ENSG00000137672";
chr11	StringTie	exon	101452872	101453106	1000	-	.	gene_id "MSTRG.34957"; transcript_id "ENST00000532133"; exon_number "1"; gene_name "TRPC6"; ref_gene_id "ENSG00000137672";
chr11	StringTie	exon	101453650	101453725	1000	-	.	gene_id "MSTRG.34957"; transcript_id "ENST00000532133"; exon_number "2"; gene_name "TRPC6"; ref_gene_id "ENSG00000137672";
chr11	StringTie	exon	101455018	101455101	1000	-	.	gene_id "MSTRG.34957"; transcript_id "ENST00000532133"; exon_number "3"; gene_name "TRPC6"; ref_gene_id "ENSG00000137672";
chr11	StringTie	exon	101469427	101469501	1000	-	.	gene_id "MSTRG.34957"; transcript_id "ENST00000532133"; exon_number "4"; gene_name "TRPC6"; ref_gene_id "ENSG00000137672";
chr11	StringTie	exon	101471183	101471386	1000	-	.	gene_id "MSTRG.34957"; transcript_id "ENST00000532133"; exon_number "5"; gene_name "TRPC6"; ref_gene_id "ENSG00000137672";
chr11	StringTie	exon	101472137	101472332	1000	-	.	gene_id "MSTRG.34957"; transcript_id "ENST00000532133"; exon_number "6"; gene_name "TRPC6"; ref_gene_id "ENSG00000137672";
chr11	StringTie	exon	101473509	101473773	1000	-	.	gene_id "MSTRG.34957"; transcript_id "ENST00000532133"; exon_number "7"; gene_name "TRPC6"; ref_gene_id "ENSG00000137672";
chr11	StringTie	exon	101482949	101483165	1000	-	.	gene_id "MSTRG.34957"; transcript_id "ENST00000532133"; exon_number "8"; gene_name "TRPC6"; ref_gene_id "ENSG00000137672";
chr11	StringTie	exon	101488937	101489101	1000	-	.	gene_id "MSTRG.34957"; transcript_id "ENST00000532133"; exon_number "9"; gene_name "TRPC6"; ref_gene_id "ENSG00000137672";
chr11	StringTie	exon	101491556	101491738	1000	-	.	gene_id "MSTRG.34957"; transcript_id "ENST00000532133"; exon_number "10"; gene_name "TRPC6"; ref_gene_id "ENSG00000137672";
chr11	StringTie	exon	101504024	101504798	1000	-	.	gene_id "MSTRG.34957"; transcript_id "ENST00000532133"; exon_number "11"; gene_name "TRPC6"; ref_gene_id "ENSG00000137672";
chr11	StringTie	exon	101583334	101583506	1000	-	.	gene_id "MSTRG.34957"; transcript_id "ENST00000532133"; exon_number "12"; gene_name "TRPC6"; ref_gene_id "ENSG00000137672";
chr11	StringTie	transcript	101453641	101455577	1000	-	.	gene_id "MSTRG.34957"; transcript_id "ENST00000532184"; gene_name "TRPC6"; ref_gene_id "ENSG00000137672";
chr11	StringTie	exon	101453641	101453725	1000	-	.	gene_id "MSTRG.34957"; transcript_id "ENST00000532184"; exon_number "1"; gene_name "TRPC6"; ref_gene_id "ENSG00000137672";
chr11	StringTie	exon	101455018	101455577	1000	-	.	gene_id "MSTRG.34957"; transcript_id "ENST00000532184"; exon_number "2"; gene_name "TRPC6"; ref_gene_id "ENSG00000137672";
chr11	StringTie	transcript	101419481	101511071	1000	-	.	gene_id "MSTRG.34957"; transcript_id "MSTRG.34957.1";
chr11	StringTie	exon	101419481	101436382	1000	-	.	gene_id "MSTRG.34957"; transcript_id "MSTRG.34957.1"; exon_number "1";
chr11	StringTie	exon	101436803	101437015	1000	-	.	gene_id "MSTRG.34957"; transcript_id "MSTRG.34957.1"; exon_number "2";
chr11	StringTie	exon	101439029	101453106	1000	-	.	gene_id "MSTRG.34957"; transcript_id "MSTRG.34957.1"; exon_number "3";
chr11	StringTie	exon	101453650	101453725	1000	-	.	gene_id "MSTRG.34957"; transcript_id "MSTRG.34957.1"; exon_number "4";
chr11	StringTie	exon	101455018	101455101	1000	-	.	gene_id "MSTRG.34957"; transcript_id "MSTRG.34957.1"; exon_number "5";
chr11	StringTie	exon	101469427	101469501	1000	-	.	gene_id "MSTRG.34957"; transcript_id "MSTRG.34957.1"; exon_number "6";
chr11	StringTie	exon	101471183	101471386	1000	-	.	gene_id "MSTRG.34957"; transcript_id "MSTRG.34957.1"; exon_number "7";
chr11	StringTie	exon	101472137	101472332	1000	-	.	gene_id "MSTRG.34957"; transcript_id "MSTRG.34957.1"; exon_number "8";
chr11	StringTie	exon	101473509	101473773	1000	-	.	gene_id "MSTRG.34957"; transcript_id "MSTRG.34957.1"; exon_number "9";
chr11	StringTie	exon	101476301	101476534	1000	-	.	gene_id "MSTRG.34957"; transcript_id "MSTRG.34957.1"; exon_number "10";
chr11	StringTie	exon	101482949	101483165	1000	-	.	gene_id "MSTRG.34957"; transcript_id "MSTRG.34957.1"; exon_number "11";
chr11	StringTie	exon	101488937	101489101	1000	-	.	gene_id "MSTRG.34957"; transcript_id "MSTRG.34957.1"; exon_number "12";
chr11	StringTie	exon	101491556	101491738	1000	-	.	gene_id "MSTRG.34957"; transcript_id "MSTRG.34957.1"; exon_number "13";
chr11	StringTie	exon	101504024	101504798	1000	-	.	gene_id "MSTRG.34957"; transcript_id "MSTRG.34957.1"; exon_number "14";
chr11	StringTie	exon	101508559	101508698	1000	-	.	gene_id "MSTRG.34957"; transcript_id "MSTRG.34957.1"; exon_number "15";
chr11	StringTie	exon	101510685	101511071	1000	-	.	gene_id "MSTRG.34957"; transcript_id "MSTRG.34957.1"; exon_number "16";
chr11	StringTie	transcript	101434704	101508868	1000	-	.	gene_id "MSTRG.34957"; transcript_id "MSTRG.34957.10";
chr11	StringTie	exon	101434704	101436382	1000	-	.	gene_id "MSTRG.34957"; transcript_id "MSTRG.34957.10"; exon_number "1";
chr11	StringTie	exon	101436803	101437015	1000	-	.	gene_id "MSTRG.34957"; transcript_id "MSTRG.34957.10"; exon_number "2";
chr11	StringTie	exon	101448619	101449354	1000	-	.	gene_id "MSTRG.34957"; transcript_id "MSTRG.34957.10"; exon_number "3";
chr11	StringTie	exon	101450593	101453106	1000	-	.	gene_id "MSTRG.34957"; transcript_id "MSTRG.34957.10"; exon_number "4";
chr11	StringTie	exon	101453650	101453725	1000	-	.	gene_id "MSTRG.34957"; transcript_id "MSTRG.34957.10"; exon_number "5";
chr11	StringTie	exon	101455018	101455101	1000	-	.	gene_id "MSTRG.34957"; transcript_id "MSTRG.34957.10"; exon_number "6";
chr11	StringTie	exon	101469427	101469501	1000	-	.	gene_id "MSTRG.34957"; transcript_id "MSTRG.34957.10"; exon_number "7";
chr11	StringTie	exon	101471183	101471386	1000	-	.	gene_id "MSTRG.34957"; transcript_id "MSTRG.34957.10"; exon_number "8";
chr11	StringTie	exon	101472137	101472332	1000	-	.	gene_id "MSTRG.34957"; transcript_id "MSTRG.34957.10"; exon_number "9";
chr11	StringTie	exon	101473509	101473773	1000	-	.	gene_id "MSTRG.34957"; transcript_id "MSTRG.34957.10"; exon_number "10";
chr11	StringTie	exon	101476301	101476534	1000	-	.	gene_id "MSTRG.34957"; transcript_id "MSTRG.34957.10"; exon_number "11";
chr11	StringTie	exon	101482949	101483165	1000	-	.	gene_id "MSTRG.34957"; transcript_id "MSTRG.34957.10"; exon_number "12";
chr11	StringTie	exon	101488937	101489101	1000	-	.	gene_id "MSTRG.34957"; transcript_id "MSTRG.34957.10"; exon_number "13";
chr11	StringTie	exon	101491556	101491738	1000	-	.	gene_id "MSTRG.34957"; transcript_id "MSTRG.34957.10"; exon_number "14";
chr11	StringTie	exon	101504024	101504798	1000	-	.	gene_id "MSTRG.34957"; transcript_id "MSTRG.34957.10"; exon_number "15";
chr11	StringTie	exon	101508559	101508868	1000	-	.	gene_id "MSTRG.34957"; transcript_id "MSTRG.34957.10"; exon_number "16";
chr11	StringTie	transcript	101435333	101511014	1000	-	.	gene_id "MSTRG.34957"; transcript_id "MSTRG.34957.11";
chr11	StringTie	exon	101435333	101436382	1000	-	.	gene_id "MSTRG.34957"; transcript_id "MSTRG.34957.11"; exon_number "1";
chr11	StringTie	exon	101436803	101437015	1000	-	.	gene_id "MSTRG.34957"; transcript_id "MSTRG.34957.11"; exon_number "2";
chr11	StringTie	exon	101448619	101453106	1000	-	.	gene_id "MSTRG.34957"; transcript_id "MSTRG.34957.11"; exon_number "3";
chr11	StringTie	exon	101453650	101453725	1000	-	.	gene_id "MSTRG.34957"; transcript_id "MSTRG.34957.11"; exon_number "4";
chr11	StringTie	exon	101455018	101455101	1000	-	.	gene_id "MSTRG.34957"; transcript_id "MSTRG.34957.11"; exon_number "5";
chr11	StringTie	exon	101469427	101469501	1000	-	.	gene_id "MSTRG.34957"; transcript_id "MSTRG.34957.11"; exon_number "6";
chr11	StringTie	exon	101471183	101471386	1000	-	.	gene_id "MSTRG.34957"; transcript_id "MSTRG.34957.11"; exon_number "7";
chr11	StringTie	exon	101472137	101472332	1000	-	.	gene_id "MSTRG.34957"; transcript_id "MSTRG.34957.11"; exon_number "8";
chr11	StringTie	exon	101473509	101473773	1000	-	.	gene_id "MSTRG.34957"; transcript_id "MSTRG.34957.11"; exon_number "9";
chr11	StringTie	exon	101476301	101476534	1000	-	.	gene_id "MSTRG.34957"; transcript_id "MSTRG.34957.11"; exon_number "10";
chr11	StringTie	exon	101482949	101483165	1000	-	.	gene_id "MSTRG.34957"; transcript_id "MSTRG.34957.11"; exon_number "11";
chr11	StringTie	exon	101488937	101489101	1000	-	.	gene_id "MSTRG.34957"; transcript_id "MSTRG.34957.11"; exon_number "12";
chr11	StringTie	exon	101491556	101491738	1000	-	.	gene_id "MSTRG.34957"; transcript_id "MSTRG.34957.11"; exon_number "13";
chr11	StringTie	exon	101504024	101504798	1000	-	.	gene_id "MSTRG.34957"; transcript_id "MSTRG.34957.11"; exon_number "14";
chr11	StringTie	exon	101510685	101511014	1000	-	.	gene_id "MSTRG.34957"; transcript_id "MSTRG.34957.11"; exon_number "15";
chr11	StringTie	transcript	101435982	101515032	1000	-	.	gene_id "MSTRG.34957"; transcript_id "MSTRG.34957.12";
chr11	StringTie	exon	101435982	101436382	1000	-	.	gene_id "MSTRG.34957"; transcript_id "MSTRG.34957.12"; exon_number "1";
chr11	StringTie	exon	101436803	101437015	1000	-	.	gene_id "MSTRG.34957"; transcript_id "MSTRG.34957.12"; exon_number "2";
chr11	StringTie	exon	101439029	101439095	1000	-	.	gene_id "MSTRG.34957"; transcript_id "MSTRG.34957.12"; exon_number "3";
chr11	StringTie	exon	101450593	101453106	1000	-	.	gene_id "MSTRG.34957"; transcript_id "MSTRG.34957.12"; exon_number "4";
chr11	StringTie	exon	101453650	101453725	1000	-	.	gene_id "MSTRG.34957"; transcript_id "MSTRG.34957.12"; exon_number "5";
chr11	StringTie	exon	101455018	101455101	1000	-	.	gene_id "MSTRG.34957"; transcript_id "MSTRG.34957.12"; exon_number "6";
chr11	StringTie	exon	101469427	101469501	1000	-	.	gene_id "MSTRG.34957"; transcript_id "MSTRG.34957.12"; exon_number "7";
chr11	StringTie	exon	101471183	101471386	1000	-	.	gene_id "MSTRG.34957"; transcript_id "MSTRG.34957.12"; exon_number "8";
chr11	StringTie	exon	101472137	101472332	1000	-	.	gene_id "MSTRG.34957"; transcript_id "MSTRG.34957.12"; exon_number "9";
chr11	StringTie	exon	101473509	101473773	1000	-	.	gene_id "MSTRG.34957"; transcript_id "MSTRG.34957.12"; exon_number "10";
chr11	StringTie	exon	101476301	101476534	1000	-	.	gene_id "MSTRG.34957"; transcript_id "MSTRG.34957.12"; exon_number "11";
chr11	StringTie	exon	101482949	101483165	1000	-	.	gene_id "MSTRG.34957"; transcript_id "MSTRG.34957.12"; exon_number "12";
chr11	StringTie	exon	101488937	101489101	1000	-	.	gene_id "MSTRG.34957"; transcript_id "MSTRG.34957.12"; exon_number "13";
chr11	StringTie	exon	101491556	101491738	1000	-	.	gene_id "MSTRG.34957"; transcript_id "MSTRG.34957.12"; exon_number "14";
chr11	StringTie	exon	101504024	101504798	1000	-	.	gene_id "MSTRG.34957"; transcript_id "MSTRG.34957.12"; exon_number "15";
chr11	StringTie	exon	101510685	101515032	1000	-	.	gene_id "MSTRG.34957"; transcript_id "MSTRG.34957.12"; exon_number "16";
chr11	StringTie	transcript	101436045	101510813	1000	-	.	gene_id "MSTRG.34957"; transcript_id "MSTRG.34957.13";
chr11	StringTie	exon	101436045	101436382	1000	-	.	gene_id "MSTRG.34957"; transcript_id "MSTRG.34957.13"; exon_number "1";
chr11	StringTie	exon	101436803	101437015	1000	-	.	gene_id "MSTRG.34957"; transcript_id "MSTRG.34957.13"; exon_number "2";
chr11	StringTie	exon	101439029	101439095	1000	-	.	gene_id "MSTRG.34957"; transcript_id "MSTRG.34957.13"; exon_number "3";
chr11	StringTie	exon	101448619	101453106	1000	-	.	gene_id "MSTRG.34957"; transcript_id "MSTRG.34957.13"; exon_number "4";
chr11	StringTie	exon	101453650	101453725	1000	-	.	gene_id "MSTRG.34957"; transcript_id "MSTRG.34957.13"; exon_number "5";
chr11	StringTie	exon	101455018	101455101	1000	-	.	gene_id "MSTRG.34957"; transcript_id "MSTRG.34957.13"; exon_number "6";
chr11	StringTie	exon	101469427	101469501	1000	-	.	gene_id "MSTRG.34957"; transcript_id "MSTRG.34957.13"; exon_number "7";
chr11	StringTie	exon	101471183	101471386	1000	-	.	gene_id "MSTRG.34957"; transcript_id "MSTRG.34957.13"; exon_number "8";
chr11	StringTie	exon	101472137	101472332	1000	-	.	gene_id "MSTRG.34957"; transcript_id "MSTRG.34957.13"; exon_number "9";
chr11	StringTie	exon	101473509	101473773	1000	-	.	gene_id "MSTRG.34957"; transcript_id "MSTRG.34957.13"; exon_number "10";
chr11	StringTie	exon	101476301	101476534	1000	-	.	gene_id "MSTRG.34957"; transcript_id "MSTRG.34957.13"; exon_number "11";
chr11	StringTie	exon	101482949	101483165	1000	-	.	gene_id "MSTRG.34957"; transcript_id "MSTRG.34957.13"; exon_number "12";
chr11	StringTie	exon	101488937	101489101	1000	-	.	gene_id "MSTRG.34957"; transcript_id "MSTRG.34957.13"; exon_number "13";
chr11	StringTie	exon	101491556	101491738	1000	-	.	gene_id "MSTRG.34957"; transcript_id "MSTRG.34957.13"; exon_number "14";
chr11	StringTie	exon	101504024	101504798	1000	-	.	gene_id "MSTRG.34957"; transcript_id "MSTRG.34957.13"; exon_number "15";
chr11	StringTie	exon	101510685	101510813	1000	-	.	gene_id "MSTRG.34957"; transcript_id "MSTRG.34957.13"; exon_number "16";
chr11	StringTie	transcript	101436048	101504833	1000	-	.	gene_id "MSTRG.34957"; transcript_id "MSTRG.34957.14";
chr11	StringTie	exon	101436048	101436382	1000	-	.	gene_id "MSTRG.34957"; transcript_id "MSTRG.34957.14"; exon_number "1";
chr11	StringTie	exon	101436925	101437015	1000	-	.	gene_id "MSTRG.34957"; transcript_id "MSTRG.34957.14"; exon_number "2";
chr11	StringTie	exon	101439029	101439095	1000	-	.	gene_id "MSTRG.34957"; transcript_id "MSTRG.34957.14"; exon_number "3";
chr11	StringTie	exon	101448619	101453106	1000	-	.	gene_id "MSTRG.34957"; transcript_id "MSTRG.34957.14"; exon_number "4";
chr11	StringTie	exon	101453650	101453725	1000	-	.	gene_id "MSTRG.34957"; transcript_id "MSTRG.34957.14"; exon_number "5";
chr11	StringTie	exon	101455018	101455101	1000	-	.	gene_id "MSTRG.34957"; transcript_id "MSTRG.34957.14"; exon_number "6";
chr11	StringTie	exon	101469427	101469501	1000	-	.	gene_id "MSTRG.34957"; transcript_id "MSTRG.34957.14"; exon_number "7";
chr11	StringTie	exon	101471183	101471386	1000	-	.	gene_id "MSTRG.34957"; transcript_id "MSTRG.34957.14"; exon_number "8";
chr11	StringTie	exon	101472137	101476534	1000	-	.	gene_id "MSTRG.34957"; transcript_id "MSTRG.34957.14"; exon_number "9";
chr11	StringTie	exon	101482949	101483165	1000	-	.	gene_id "MSTRG.34957"; transcript_id "MSTRG.34957.14"; exon_number "10";
chr11	StringTie	exon	101504024	101504833	1000	-	.	gene_id "MSTRG.34957"; transcript_id "MSTRG.34957.14"; exon_number "11";
chr11	StringTie	transcript	101436088	101584447	1000	-	.	gene_id "MSTRG.34957"; transcript_id "MSTRG.34957.15";
chr11	StringTie	exon	101436088	101436382	1000	-	.	gene_id "MSTRG.34957"; transcript_id "MSTRG.34957.15"; exon_number "1";
chr11	StringTie	exon	101436803	101437015	1000	-	.	gene_id "MSTRG.34957"; transcript_id "MSTRG.34957.15"; exon_number "2";
chr11	StringTie	exon	101439029	101439095	1000	-	.	gene_id "MSTRG.34957"; transcript_id "MSTRG.34957.15"; exon_number "3";
chr11	StringTie	exon	101448619	101453106	1000	-	.	gene_id "MSTRG.34957"; transcript_id "MSTRG.34957.15"; exon_number "4";
chr11	StringTie	exon	101453650	101453725	1000	-	.	gene_id "MSTRG.34957"; transcript_id "MSTRG.34957.15"; exon_number "5";
chr11	StringTie	exon	101455018	101455101	1000	-	.	gene_id "MSTRG.34957"; transcript_id "MSTRG.34957.15"; exon_number "6";
chr11	StringTie	exon	101469427	101469501	1000	-	.	gene_id "MSTRG.34957"; transcript_id "MSTRG.34957.15"; exon_number "7";
chr11	StringTie	exon	101471183	101471386	1000	-	.	gene_id "MSTRG.34957"; transcript_id "MSTRG.34957.15"; exon_number "8";
chr11	StringTie	exon	101472137	101472332	1000	-	.	gene_id "MSTRG.34957"; transcript_id "MSTRG.34957.15"; exon_number "9";
chr11	StringTie	exon	101473509	101473773	1000	-	.	gene_id "MSTRG.34957"; transcript_id "MSTRG.34957.15"; exon_number "10";
chr11	StringTie	exon	101476301	101476534	1000	-	.	gene_id "MSTRG.34957"; transcript_id "MSTRG.34957.15"; exon_number "11";
chr11	StringTie	exon	101482949	101483165	1000	-	.	gene_id "MSTRG.34957"; transcript_id "MSTRG.34957.15"; exon_number "12";
chr11	StringTie	exon	101488937	101489101	1000	-	.	gene_id "MSTRG.34957"; transcript_id "MSTRG.34957.15"; exon_number "13";
chr11	StringTie	exon	101491556	101491738	1000	-	.	gene_id "MSTRG.34957"; transcript_id "MSTRG.34957.15"; exon_number "14";
chr11	StringTie	exon	101504024	101504798	1000	-	.	gene_id "MSTRG.34957"; transcript_id "MSTRG.34957.15"; exon_number "15";
chr11	StringTie	exon	101583334	101584447	1000	-	.	gene_id "MSTRG.34957"; transcript_id "MSTRG.34957.15"; exon_number "16";
chr11	StringTie	transcript	101436668	101584298	1000	-	.	gene_id "MSTRG.34957"; transcript_id "MSTRG.34957.16";
chr11	StringTie	exon	101436668	101437015	1000	-	.	gene_id "MSTRG.34957"; transcript_id "MSTRG.34957.16"; exon_number "1";
chr11	StringTie	exon	101448619	101453106	1000	-	.	gene_id "MSTRG.34957"; transcript_id "MSTRG.34957.16"; exon_number "2";
chr11	StringTie	exon	101453650	101453725	1000	-	.	gene_id "MSTRG.34957"; transcript_id "MSTRG.34957.16"; exon_number "3";
chr11	StringTie	exon	101455018	101455101	1000	-	.	gene_id "MSTRG.34957"; transcript_id "MSTRG.34957.16"; exon_number "4";
chr11	StringTie	exon	101469427	101469501	1000	-	.	gene_id "MSTRG.34957"; transcript_id "MSTRG.34957.16"; exon_number "5";
chr11	StringTie	exon	101471183	101471386	1000	-	.	gene_id "MSTRG.34957"; transcript_id "MSTRG.34957.16"; exon_number "6";
chr11	StringTie	exon	101472137	101472332	1000	-	.	gene_id "MSTRG.34957"; transcript_id "MSTRG.34957.16"; exon_number "7";
chr11	StringTie	exon	101473509	101473773	1000	-	.	gene_id "MSTRG.34957"; transcript_id "MSTRG.34957.16"; exon_number "8";
chr11	StringTie	exon	101476301	101476534	1000	-	.	gene_id "MSTRG.34957"; transcript_id "MSTRG.34957.16"; exon_number "9";
chr11	StringTie	exon	101482949	101483165	1000	-	.	gene_id "MSTRG.34957"; transcript_id "MSTRG.34957.16"; exon_number "10";
chr11	StringTie	exon	101488937	101489101	1000	-	.	gene_id "MSTRG.34957"; transcript_id "MSTRG.34957.16"; exon_number "11";
chr11	StringTie	exon	101491556	101491738	1000	-	.	gene_id "MSTRG.34957"; transcript_id "MSTRG.34957.16"; exon_number "12";
chr11	StringTie	exon	101504024	101504798	1000	-	.	gene_id "MSTRG.34957"; transcript_id "MSTRG.34957.16"; exon_number "13";
chr11	StringTie	exon	101583334	101584298	1000	-	.	gene_id "MSTRG.34957"; transcript_id "MSTRG.34957.16"; exon_number "14";
chr11	StringTie	transcript	101436698	101511045	1000	-	.	gene_id "MSTRG.34957"; transcript_id "MSTRG.34957.17";
chr11	StringTie	exon	101436698	101437015	1000	-	.	gene_id "MSTRG.34957"; transcript_id "MSTRG.34957.17"; exon_number "1";
chr11	StringTie	exon	101448619	101453106	1000	-	.	gene_id "MSTRG.34957"; transcript_id "MSTRG.34957.17"; exon_number "2";
chr11	StringTie	exon	101453650	101453725	1000	-	.	gene_id "MSTRG.34957"; transcript_id "MSTRG.34957.17"; exon_number "3";
chr11	StringTie	exon	101455018	101455101	1000	-	.	gene_id "MSTRG.34957"; transcript_id "MSTRG.34957.17"; exon_number "4";
chr11	StringTie	exon	101471183	101471386	1000	-	.	gene_id "MSTRG.34957"; transcript_id "MSTRG.34957.17"; exon_number "5";
chr11	StringTie	exon	101472137	101472332	1000	-	.	gene_id "MSTRG.34957"; transcript_id "MSTRG.34957.17"; exon_number "6";
chr11	StringTie	exon	101473509	101473773	1000	-	.	gene_id "MSTRG.34957"; transcript_id "MSTRG.34957.17"; exon_number "7";
chr11	StringTie	exon	101476301	101476534	1000	-	.	gene_id "MSTRG.34957"; transcript_id "MSTRG.34957.17"; exon_number "8";
chr11	StringTie	exon	101482949	101483165	1000	-	.	gene_id "MSTRG.34957"; transcript_id "MSTRG.34957.17"; exon_number "9";
chr11	StringTie	exon	101488937	101489101	1000	-	.	gene_id "MSTRG.34957"; transcript_id "MSTRG.34957.17"; exon_number "10";
chr11	StringTie	exon	101491556	101491738	1000	-	.	gene_id "MSTRG.34957"; transcript_id "MSTRG.34957.17"; exon_number "11";
chr11	StringTie	exon	101504024	101504798	1000	-	.	gene_id "MSTRG.34957"; transcript_id "MSTRG.34957.17"; exon_number "12";
chr11	StringTie	exon	101508559	101508616	1000	-	.	gene_id "MSTRG.34957"; transcript_id "MSTRG.34957.17"; exon_number "13";
chr11	StringTie	exon	101510685	101511045	1000	-	.	gene_id "MSTRG.34957"; transcript_id "MSTRG.34957.17"; exon_number "14";
chr11	StringTie	transcript	101436861	101510706	1000	-	.	gene_id "MSTRG.34957"; transcript_id "MSTRG.34957.18";
chr11	StringTie	exon	101436861	101437015	1000	-	.	gene_id "MSTRG.34957"; transcript_id "MSTRG.34957.18"; exon_number "1";
chr11	StringTie	exon	101448619	101453106	1000	-	.	gene_id "MSTRG.34957"; transcript_id "MSTRG.34957.18"; exon_number "2";
chr11	StringTie	exon	101453650	101453725	1000	-	.	gene_id "MSTRG.34957"; transcript_id "MSTRG.34957.18"; exon_number "3";
chr11	StringTie	exon	101455018	101455101	1000	-	.	gene_id "MSTRG.34957"; transcript_id "MSTRG.34957.18"; exon_number "4";
chr11	StringTie	exon	101469427	101469501	1000	-	.	gene_id "MSTRG.34957"; transcript_id "MSTRG.34957.18"; exon_number "5";
chr11	StringTie	exon	101471183	101471386	1000	-	.	gene_id "MSTRG.34957"; transcript_id "MSTRG.34957.18"; exon_number "6";
chr11	StringTie	exon	101472137	101472332	1000	-	.	gene_id "MSTRG.34957"; transcript_id "MSTRG.34957.18"; exon_number "7";
chr11	StringTie	exon	101473509	101473773	1000	-	.	gene_id "MSTRG.34957"; transcript_id "MSTRG.34957.18"; exon_number "8";
chr11	StringTie	exon	101476301	101476534	1000	-	.	gene_id "MSTRG.34957"; transcript_id "MSTRG.34957.18"; exon_number "9";
chr11	StringTie	exon	101482949	101483165	1000	-	.	gene_id "MSTRG.34957"; transcript_id "MSTRG.34957.18"; exon_number "10";
chr11	StringTie	exon	101488937	101489101	1000	-	.	gene_id "MSTRG.34957"; transcript_id "MSTRG.34957.18"; exon_number "11";
chr11	StringTie	exon	101491556	101491738	1000	-	.	gene_id "MSTRG.34957"; transcript_id "MSTRG.34957.18"; exon_number "12";
chr11	StringTie	exon	101504024	101504798	1000	-	.	gene_id "MSTRG.34957"; transcript_id "MSTRG.34957.18"; exon_number "13";
chr11	StringTie	exon	101508559	101508616	1000	-	.	gene_id "MSTRG.34957"; transcript_id "MSTRG.34957.18"; exon_number "14";
chr11	StringTie	exon	101510685	101510706	1000	-	.	gene_id "MSTRG.34957"; transcript_id "MSTRG.34957.18"; exon_number "15";
chr11	StringTie	transcript	101436961	101510844	1000	-	.	gene_id "MSTRG.34957"; transcript_id "MSTRG.34957.19";
chr11	StringTie	exon	101436961	101437015	1000	-	.	gene_id "MSTRG.34957"; transcript_id "MSTRG.34957.19"; exon_number "1";
chr11	StringTie	exon	101439029	101439095	1000	-	.	gene_id "MSTRG.34957"; transcript_id "MSTRG.34957.19"; exon_number "2";
chr11	StringTie	exon	101448619	101453106	1000	-	.	gene_id "MSTRG.34957"; transcript_id "MSTRG.34957.19"; exon_number "3";
chr11	StringTie	exon	101453650	101453725	1000	-	.	gene_id "MSTRG.34957"; transcript_id "MSTRG.34957.19"; exon_number "4";
chr11	StringTie	exon	101455018	101455101	1000	-	.	gene_id "MSTRG.34957"; transcript_id "MSTRG.34957.19"; exon_number "5";
chr11	StringTie	exon	101469427	101469501	1000	-	.	gene_id "MSTRG.34957"; transcript_id "MSTRG.34957.19"; exon_number "6";
chr11	StringTie	exon	101471183	101471386	1000	-	.	gene_id "MSTRG.34957"; transcript_id "MSTRG.34957.19"; exon_number "7";
chr11	StringTie	exon	101472137	101472332	1000	-	.	gene_id "MSTRG.34957"; transcript_id "MSTRG.34957.19"; exon_number "8";
chr11	StringTie	exon	101473509	101473773	1000	-	.	gene_id "MSTRG.34957"; transcript_id "MSTRG.34957.19"; exon_number "9";
chr11	StringTie	exon	101476301	101476534	1000	-	.	gene_id "MSTRG.34957"; transcript_id "MSTRG.34957.19"; exon_number "10";
chr11	StringTie	exon	101482949	101483165	1000	-	.	gene_id "MSTRG.34957"; transcript_id "MSTRG.34957.19"; exon_number "11";
chr11	StringTie	exon	101488937	101489101	1000	-	.	gene_id "MSTRG.34957"; transcript_id "MSTRG.34957.19"; exon_number "12";
chr11	StringTie	exon	101491556	101491738	1000	-	.	gene_id "MSTRG.34957"; transcript_id "MSTRG.34957.19"; exon_number "13";
chr11	StringTie	exon	101504024	101504798	1000	-	.	gene_id "MSTRG.34957"; transcript_id "MSTRG.34957.19"; exon_number "14";
chr11	StringTie	exon	101508559	101508698	1000	-	.	gene_id "MSTRG.34957"; transcript_id "MSTRG.34957.19"; exon_number "15";
chr11	StringTie	exon	101510685	101510844	1000	-	.	gene_id "MSTRG.34957"; transcript_id "MSTRG.34957.19"; exon_number "16";
chr11	StringTie	transcript	101432385	101511406	1000	-	.	gene_id "MSTRG.34957"; transcript_id "MSTRG.34957.2";
chr11	StringTie	exon	101432385	101437015	1000	-	.	gene_id "MSTRG.34957"; transcript_id "MSTRG.34957.2"; exon_number "1";
chr11	StringTie	exon	101439029	101439095	1000	-	.	gene_id "MSTRG.34957"; transcript_id "MSTRG.34957.2"; exon_number "2";
chr11	StringTie	exon	101448619	101453106	1000	-	.	gene_id "MSTRG.34957"; transcript_id "MSTRG.34957.2"; exon_number "3";
chr11	StringTie	exon	101453650	101453725	1000	-	.	gene_id "MSTRG.34957"; transcript_id "MSTRG.34957.2"; exon_number "4";
chr11	StringTie	exon	101455018	101455101	1000	-	.	gene_id "MSTRG.34957"; transcript_id "MSTRG.34957.2"; exon_number "5";
chr11	StringTie	exon	101469427	101469501	1000	-	.	gene_id "MSTRG.34957"; transcript_id "MSTRG.34957.2"; exon_number "6";
chr11	StringTie	exon	101471183	101471386	1000	-	.	gene_id "MSTRG.34957"; transcript_id "MSTRG.34957.2"; exon_number "7";
chr11	StringTie	exon	101472137	101472332	1000	-	.	gene_id "MSTRG.34957"; transcript_id "MSTRG.34957.2"; exon_number "8";
chr11	StringTie	exon	101473509	101473773	1000	-	.	gene_id "MSTRG.34957"; transcript_id "MSTRG.34957.2"; exon_number "9";
chr11	StringTie	exon	101476301	101476534	1000	-	.	gene_id "MSTRG.34957"; transcript_id "MSTRG.34957.2"; exon_number "10";
chr11	StringTie	exon	101482949	101483165	1000	-	.	gene_id "MSTRG.34957"; transcript_id "MSTRG.34957.2"; exon_number "11";
chr11	StringTie	exon	101488937	101489101	1000	-	.	gene_id "MSTRG.34957"; transcript_id "MSTRG.34957.2"; exon_number "12";
chr11	StringTie	exon	101491556	101491738	1000	-	.	gene_id "MSTRG.34957"; transcript_id "MSTRG.34957.2"; exon_number "13";
chr11	StringTie	exon	101504024	101504798	1000	-	.	gene_id "MSTRG.34957"; transcript_id "MSTRG.34957.2"; exon_number "14";
chr11	StringTie	exon	101510685	101511406	1000	-	.	gene_id "MSTRG.34957"; transcript_id "MSTRG.34957.2"; exon_number "15";
chr11	StringTie	transcript	101436984	101504799	1000	-	.	gene_id "MSTRG.34957"; transcript_id "MSTRG.34957.20";
chr11	StringTie	exon	101436984	101437015	1000	-	.	gene_id "MSTRG.34957"; transcript_id "MSTRG.34957.20"; exon_number "1";
chr11	StringTie	exon	101447467	101453725	1000	-	.	gene_id "MSTRG.34957"; transcript_id "MSTRG.34957.20"; exon_number "2";
chr11	StringTie	exon	101455018	101455101	1000	-	.	gene_id "MSTRG.34957"; transcript_id "MSTRG.34957.20"; exon_number "3";
chr11	StringTie	exon	101471183	101471386	1000	-	.	gene_id "MSTRG.34957"; transcript_id "MSTRG.34957.20"; exon_number "4";
chr11	StringTie	exon	101472137	101472332	1000	-	.	gene_id "MSTRG.34957"; transcript_id "MSTRG.34957.20"; exon_number "5";
chr11	StringTie	exon	101473509	101473773	1000	-	.	gene_id "MSTRG.34957"; transcript_id "MSTRG.34957.20"; exon_number "6";
chr11	StringTie	exon	101476301	101476534	1000	-	.	gene_id "MSTRG.34957"; transcript_id "MSTRG.34957.20"; exon_number "7";
chr11	StringTie	exon	101482949	101483165	1000	-	.	gene_id "MSTRG.34957"; transcript_id "MSTRG.34957.20"; exon_number "8";
chr11	StringTie	exon	101488937	101489101	1000	-	.	gene_id "MSTRG.34957"; transcript_id "MSTRG.34957.20"; exon_number "9";
chr11	StringTie	exon	101491556	101491738	1000	-	.	gene_id "MSTRG.34957"; transcript_id "MSTRG.34957.20"; exon_number "10";
chr11	StringTie	exon	101504024	101504799	1000	-	.	gene_id "MSTRG.34957"; transcript_id "MSTRG.34957.20"; exon_number "11";
chr11	StringTie	transcript	101439016	101510951	1000	-	.	gene_id "MSTRG.34957"; transcript_id "MSTRG.34957.21";
chr11	StringTie	exon	101439016	101439095	1000	-	.	gene_id "MSTRG.34957"; transcript_id "MSTRG.34957.21"; exon_number "1";
chr11	StringTie	exon	101448619	101449354	1000	-	.	gene_id "MSTRG.34957"; transcript_id "MSTRG.34957.21"; exon_number "2";
chr11	StringTie	exon	101450593	101453106	1000	-	.	gene_id "MSTRG.34957"; transcript_id "MSTRG.34957.21"; exon_number "3";
chr11	StringTie	exon	101453650	101453725	1000	-	.	gene_id "MSTRG.34957"; transcript_id "MSTRG.34957.21"; exon_number "4";
chr11	StringTie	exon	101455018	101455101	1000	-	.	gene_id "MSTRG.34957"; transcript_id "MSTRG.34957.21"; exon_number "5";
chr11	StringTie	exon	101469427	101469501	1000	-	.	gene_id "MSTRG.34957"; transcript_id "MSTRG.34957.21"; exon_number "6";
chr11	StringTie	exon	101471183	101471386	1000	-	.	gene_id "MSTRG.34957"; transcript_id "MSTRG.34957.21"; exon_number "7";
chr11	StringTie	exon	101472137	101472332	1000	-	.	gene_id "MSTRG.34957"; transcript_id "MSTRG.34957.21"; exon_number "8";
chr11	StringTie	exon	101473509	101473773	1000	-	.	gene_id "MSTRG.34957"; transcript_id "MSTRG.34957.21"; exon_number "9";
chr11	StringTie	exon	101476301	101476534	1000	-	.	gene_id "MSTRG.34957"; transcript_id "MSTRG.34957.21"; exon_number "10";
chr11	StringTie	exon	101482949	101483165	1000	-	.	gene_id "MSTRG.34957"; transcript_id "MSTRG.34957.21"; exon_number "11";
chr11	StringTie	exon	101488937	101489101	1000	-	.	gene_id "MSTRG.34957"; transcript_id "MSTRG.34957.21"; exon_number "12";
chr11	StringTie	exon	101491556	101491738	1000	-	.	gene_id "MSTRG.34957"; transcript_id "MSTRG.34957.21"; exon_number "13";
chr11	StringTie	exon	101504024	101504798	1000	-	.	gene_id "MSTRG.34957"; transcript_id "MSTRG.34957.21"; exon_number "14";
chr11	StringTie	exon	101510685	101510951	1000	-	.	gene_id "MSTRG.34957"; transcript_id "MSTRG.34957.21"; exon_number "15";
chr11	StringTie	transcript	101439080	101584293	1000	-	.	gene_id "MSTRG.34957"; transcript_id "MSTRG.34957.22";
chr11	StringTie	exon	101439080	101439095	1000	-	.	gene_id "MSTRG.34957"; transcript_id "MSTRG.34957.22"; exon_number "1";
chr11	StringTie	exon	101450593	101453106	1000	-	.	gene_id "MSTRG.34957"; transcript_id "MSTRG.34957.22"; exon_number "2";
chr11	StringTie	exon	101453650	101453725	1000	-	.	gene_id "MSTRG.34957"; transcript_id "MSTRG.34957.22"; exon_number "3";
chr11	StringTie	exon	101455018	101455101	1000	-	.	gene_id "MSTRG.34957"; transcript_id "MSTRG.34957.22"; exon_number "4";
chr11	StringTie	exon	101469427	101469501	1000	-	.	gene_id "MSTRG.34957"; transcript_id "MSTRG.34957.22"; exon_number "5";
chr11	StringTie	exon	101471183	101471386	1000	-	.	gene_id "MSTRG.34957"; transcript_id "MSTRG.34957.22"; exon_number "6";
chr11	StringTie	exon	101472137	101472332	1000	-	.	gene_id "MSTRG.34957"; transcript_id "MSTRG.34957.22"; exon_number "7";
chr11	StringTie	exon	101473509	101473773	1000	-	.	gene_id "MSTRG.34957"; transcript_id "MSTRG.34957.22"; exon_number "8";
chr11	StringTie	exon	101476301	101476534	1000	-	.	gene_id "MSTRG.34957"; transcript_id "MSTRG.34957.22"; exon_number "9";
chr11	StringTie	exon	101482949	101483165	1000	-	.	gene_id "MSTRG.34957"; transcript_id "MSTRG.34957.22"; exon_number "10";
chr11	StringTie	exon	101488937	101489101	1000	-	.	gene_id "MSTRG.34957"; transcript_id "MSTRG.34957.22"; exon_number "11";
chr11	StringTie	exon	101491556	101491738	1000	-	.	gene_id "MSTRG.34957"; transcript_id "MSTRG.34957.22"; exon_number "12";
chr11	StringTie	exon	101504024	101504798	1000	-	.	gene_id "MSTRG.34957"; transcript_id "MSTRG.34957.22"; exon_number "13";
chr11	StringTie	exon	101583334	101584293	1000	-	.	gene_id "MSTRG.34957"; transcript_id "MSTRG.34957.22"; exon_number "14";
chr11	StringTie	transcript	101447274	101872562	1000	-	.	gene_id "MSTRG.34957"; transcript_id "MSTRG.34957.23";
chr11	StringTie	exon	101447274	101453106	1000	-	.	gene_id "MSTRG.34957"; transcript_id "MSTRG.34957.23"; exon_number "1";
chr11	StringTie	exon	101453650	101453725	1000	-	.	gene_id "MSTRG.34957"; transcript_id "MSTRG.34957.23"; exon_number "2";
chr11	StringTie	exon	101455018	101455101	1000	-	.	gene_id "MSTRG.34957"; transcript_id "MSTRG.34957.23"; exon_number "3";
chr11	StringTie	exon	101469427	101469501	1000	-	.	gene_id "MSTRG.34957"; transcript_id "MSTRG.34957.23"; exon_number "4";
chr11	StringTie	exon	101471183	101471386	1000	-	.	gene_id "MSTRG.34957"; transcript_id "MSTRG.34957.23"; exon_number "5";
chr11	StringTie	exon	101472137	101472332	1000	-	.	gene_id "MSTRG.34957"; transcript_id "MSTRG.34957.23"; exon_number "6";
chr11	StringTie	exon	101473509	101476534	1000	-	.	gene_id "MSTRG.34957"; transcript_id "MSTRG.34957.23"; exon_number "7";
chr11	StringTie	exon	101482949	101483165	1000	-	.	gene_id "MSTRG.34957"; transcript_id "MSTRG.34957.23"; exon_number "8";
chr11	StringTie	exon	101488937	101489101	1000	-	.	gene_id "MSTRG.34957"; transcript_id "MSTRG.34957.23"; exon_number "9";
chr11	StringTie	exon	101491556	101491738	1000	-	.	gene_id "MSTRG.34957"; transcript_id "MSTRG.34957.23"; exon_number "10";
chr11	StringTie	exon	101504024	101504798	1000	-	.	gene_id "MSTRG.34957"; transcript_id "MSTRG.34957.23"; exon_number "11";
chr11	StringTie	exon	101872298	101872562	1000	-	.	gene_id "MSTRG.34957"; transcript_id "MSTRG.34957.23"; exon_number "12";
chr11	StringTie	transcript	101450994	101504799	1000	-	.	gene_id "MSTRG.34957"; transcript_id "MSTRG.34957.24";
chr11	StringTie	exon	101450994	101453106	1000	-	.	gene_id "MSTRG.34957"; transcript_id "MSTRG.34957.24"; exon_number "1";
chr11	StringTie	exon	101453650	101453725	1000	-	.	gene_id "MSTRG.34957"; transcript_id "MSTRG.34957.24"; exon_number "2";
chr11	StringTie	exon	101455018	101455101	1000	-	.	gene_id "MSTRG.34957"; transcript_id "MSTRG.34957.24"; exon_number "3";
chr11	StringTie	exon	101469427	101469501	1000	-	.	gene_id "MSTRG.34957"; transcript_id "MSTRG.34957.24"; exon_number "4";
chr11	StringTie	exon	101471183	101471386	1000	-	.	gene_id "MSTRG.34957"; transcript_id "MSTRG.34957.24"; exon_number "5";
chr11	StringTie	exon	101472137	101472332	1000	-	.	gene_id "MSTRG.34957"; transcript_id "MSTRG.34957.24"; exon_number "6";
chr11	StringTie	exon	101476301	101476534	1000	-	.	gene_id "MSTRG.34957"; transcript_id "MSTRG.34957.24"; exon_number "7";
chr11	StringTie	exon	101482949	101483165	1000	-	.	gene_id "MSTRG.34957"; transcript_id "MSTRG.34957.24"; exon_number "8";
chr11	StringTie	exon	101488937	101489101	1000	-	.	gene_id "MSTRG.34957"; transcript_id "MSTRG.34957.24"; exon_number "9";
chr11	StringTie	exon	101491556	101491738	1000	-	.	gene_id "MSTRG.34957"; transcript_id "MSTRG.34957.24"; exon_number "10";
chr11	StringTie	exon	101504024	101504799	1000	-	.	gene_id "MSTRG.34957"; transcript_id "MSTRG.34957.24"; exon_number "11";
chr11	StringTie	transcript	101451446	101510847	1000	-	.	gene_id "MSTRG.34957"; transcript_id "MSTRG.34957.25";
chr11	StringTie	exon	101451446	101453106	1000	-	.	gene_id "MSTRG.34957"; transcript_id "MSTRG.34957.25"; exon_number "1";
chr11	StringTie	exon	101453650	101453725	1000	-	.	gene_id "MSTRG.34957"; transcript_id "MSTRG.34957.25"; exon_number "2";
chr11	StringTie	exon	101455018	101455101	1000	-	.	gene_id "MSTRG.34957"; transcript_id "MSTRG.34957.25"; exon_number "3";
chr11	StringTie	exon	101469427	101469501	1000	-	.	gene_id "MSTRG.34957"; transcript_id "MSTRG.34957.25"; exon_number "4";
chr11	StringTie	exon	101471183	101471386	1000	-	.	gene_id "MSTRG.34957"; transcript_id "MSTRG.34957.25"; exon_number "5";
chr11	StringTie	exon	101472137	101472332	1000	-	.	gene_id "MSTRG.34957"; transcript_id "MSTRG.34957.25"; exon_number "6";
chr11	StringTie	exon	101473509	101473769	1000	-	.	gene_id "MSTRG.34957"; transcript_id "MSTRG.34957.25"; exon_number "7";
chr11	StringTie	exon	101476301	101476534	1000	-	.	gene_id "MSTRG.34957"; transcript_id "MSTRG.34957.25"; exon_number "8";
chr11	StringTie	exon	101482949	101483165	1000	-	.	gene_id "MSTRG.34957"; transcript_id "MSTRG.34957.25"; exon_number "9";
chr11	StringTie	exon	101488937	101489101	1000	-	.	gene_id "MSTRG.34957"; transcript_id "MSTRG.34957.25"; exon_number "10";
chr11	StringTie	exon	101491557	101491738	1000	-	.	gene_id "MSTRG.34957"; transcript_id "MSTRG.34957.25"; exon_number "11";
chr11	StringTie	exon	101504024	101504798	1000	-	.	gene_id "MSTRG.34957"; transcript_id "MSTRG.34957.25"; exon_number "12";
chr11	StringTie	exon	101510685	101510847	1000	-	.	gene_id "MSTRG.34957"; transcript_id "MSTRG.34957.25"; exon_number "13";
chr11	StringTie	transcript	101451502	101504798	1000	-	.	gene_id "MSTRG.34957"; transcript_id "MSTRG.34957.26";
chr11	StringTie	exon	101451502	101453106	1000	-	.	gene_id "MSTRG.34957"; transcript_id "MSTRG.34957.26"; exon_number "1";
chr11	StringTie	exon	101453650	101453725	1000	-	.	gene_id "MSTRG.34957"; transcript_id "MSTRG.34957.26"; exon_number "2";
chr11	StringTie	exon	101455018	101455101	1000	-	.	gene_id "MSTRG.34957"; transcript_id "MSTRG.34957.26"; exon_number "3";
chr11	StringTie	exon	101469427	101469501	1000	-	.	gene_id "MSTRG.34957"; transcript_id "MSTRG.34957.26"; exon_number "4";
chr11	StringTie	exon	101471183	101471386	1000	-	.	gene_id "MSTRG.34957"; transcript_id "MSTRG.34957.26"; exon_number "5";
chr11	StringTie	exon	101472137	101472332	1000	-	.	gene_id "MSTRG.34957"; transcript_id "MSTRG.34957.26"; exon_number "6";
chr11	StringTie	exon	101473509	101473773	1000	-	.	gene_id "MSTRG.34957"; transcript_id "MSTRG.34957.26"; exon_number "7";
chr11	StringTie	exon	101476301	101476534	1000	-	.	gene_id "MSTRG.34957"; transcript_id "MSTRG.34957.26"; exon_number "8";
chr11	StringTie	exon	101482949	101483165	1000	-	.	gene_id "MSTRG.34957"; transcript_id "MSTRG.34957.26"; exon_number "9";
chr11	StringTie	exon	101488937	101489101	1000	-	.	gene_id "MSTRG.34957"; transcript_id "MSTRG.34957.26"; exon_number "10";
chr11	StringTie	exon	101504024	101504798	1000	-	.	gene_id "MSTRG.34957"; transcript_id "MSTRG.34957.26"; exon_number "11";
chr11	StringTie	transcript	101451527	101583924	1000	-	.	gene_id "MSTRG.34957"; transcript_id "MSTRG.34957.27";
chr11	StringTie	exon	101451527	101453106	1000	-	.	gene_id "MSTRG.34957"; transcript_id "MSTRG.34957.27"; exon_number "1";
chr11	StringTie	exon	101453650	101453725	1000	-	.	gene_id "MSTRG.34957"; transcript_id "MSTRG.34957.27"; exon_number "2";
chr11	StringTie	exon	101455018	101455101	1000	-	.	gene_id "MSTRG.34957"; transcript_id "MSTRG.34957.27"; exon_number "3";
chr11	StringTie	exon	101469427	101469501	1000	-	.	gene_id "MSTRG.34957"; transcript_id "MSTRG.34957.27"; exon_number "4";
chr11	StringTie	exon	101471183	101471386	1000	-	.	gene_id "MSTRG.34957"; transcript_id "MSTRG.34957.27"; exon_number "5";
chr11	StringTie	exon	101472137	101472332	1000	-	.	gene_id "MSTRG.34957"; transcript_id "MSTRG.34957.27"; exon_number "6";
chr11	StringTie	exon	101473509	101473773	1000	-	.	gene_id "MSTRG.34957"; transcript_id "MSTRG.34957.27"; exon_number "7";
chr11	StringTie	exon	101476301	101476534	1000	-	.	gene_id "MSTRG.34957"; transcript_id "MSTRG.34957.27"; exon_number "8";
chr11	StringTie	exon	101482949	101483165	1000	-	.	gene_id "MSTRG.34957"; transcript_id "MSTRG.34957.27"; exon_number "9";
chr11	StringTie	exon	101488937	101489101	1000	-	.	gene_id "MSTRG.34957"; transcript_id "MSTRG.34957.27"; exon_number "10";
chr11	StringTie	exon	101491556	101491738	1000	-	.	gene_id "MSTRG.34957"; transcript_id "MSTRG.34957.27"; exon_number "11";
chr11	StringTie	exon	101504024	101504798	1000	-	.	gene_id "MSTRG.34957"; transcript_id "MSTRG.34957.27"; exon_number "12";
chr11	StringTie	exon	101583175	101583282	1000	-	.	gene_id "MSTRG.34957"; transcript_id "MSTRG.34957.27"; exon_number "13";
chr11	StringTie	exon	101583416	101583924	1000	-	.	gene_id "MSTRG.34957"; transcript_id "MSTRG.34957.27"; exon_number "14";
chr11	StringTie	transcript	101432610	101508609	1000	-	.	gene_id "MSTRG.34957"; transcript_id "MSTRG.34957.3";
chr11	StringTie	exon	101432610	101432734	1000	-	.	gene_id "MSTRG.34957"; transcript_id "MSTRG.34957.3"; exon_number "1";
chr11	StringTie	exon	101435937	101436382	1000	-	.	gene_id "MSTRG.34957"; transcript_id "MSTRG.34957.3"; exon_number "2";
chr11	StringTie	exon	101436803	101437015	1000	-	.	gene_id "MSTRG.34957"; transcript_id "MSTRG.34957.3"; exon_number "3";
chr11	StringTie	exon	101439029	101439095	1000	-	.	gene_id "MSTRG.34957"; transcript_id "MSTRG.34957.3"; exon_number "4";
chr11	StringTie	exon	101448619	101453106	1000	-	.	gene_id "MSTRG.34957"; transcript_id "MSTRG.34957.3"; exon_number "5";
chr11	StringTie	exon	101453650	101453725	1000	-	.	gene_id "MSTRG.34957"; transcript_id "MSTRG.34957.3"; exon_number "6";
chr11	StringTie	exon	101455018	101455101	1000	-	.	gene_id "MSTRG.34957"; transcript_id "MSTRG.34957.3"; exon_number "7";
chr11	StringTie	exon	101469427	101469501	1000	-	.	gene_id "MSTRG.34957"; transcript_id "MSTRG.34957.3"; exon_number "8";
chr11	StringTie	exon	101471183	101471386	1000	-	.	gene_id "MSTRG.34957"; transcript_id "MSTRG.34957.3"; exon_number "9";
chr11	StringTie	exon	101472137	101472332	1000	-	.	gene_id "MSTRG.34957"; transcript_id "MSTRG.34957.3"; exon_number "10";
chr11	StringTie	exon	101473509	101476534	1000	-	.	gene_id "MSTRG.34957"; transcript_id "MSTRG.34957.3"; exon_number "11";
chr11	StringTie	exon	101482949	101483165	1000	-	.	gene_id "MSTRG.34957"; transcript_id "MSTRG.34957.3"; exon_number "12";
chr11	StringTie	exon	101488937	101491738	1000	-	.	gene_id "MSTRG.34957"; transcript_id "MSTRG.34957.3"; exon_number "13";
chr11	StringTie	exon	101504024	101504798	1000	-	.	gene_id "MSTRG.34957"; transcript_id "MSTRG.34957.3"; exon_number "14";
chr11	StringTie	exon	101508559	101508609	1000	-	.	gene_id "MSTRG.34957"; transcript_id "MSTRG.34957.3"; exon_number "15";
chr11	StringTie	transcript	101559986	101583948	1000	-	.	gene_id "MSTRG.34957"; transcript_id "MSTRG.34957.35";
chr11	StringTie	exon	101559986	101560026	1000	-	.	gene_id "MSTRG.34957"; transcript_id "MSTRG.34957.35"; exon_number "1";
chr11	StringTie	exon	101583334	101583948	1000	-	.	gene_id "MSTRG.34957"; transcript_id "MSTRG.34957.35"; exon_number "2";
chr11	StringTie	transcript	101573240	101584293	1000	-	.	gene_id "MSTRG.34957"; transcript_id "MSTRG.34957.36";
chr11	StringTie	exon	101573240	101575899	1000	-	.	gene_id "MSTRG.34957"; transcript_id "MSTRG.34957.36"; exon_number "1";
chr11	StringTie	exon	101583334	101584293	1000	-	.	gene_id "MSTRG.34957"; transcript_id "MSTRG.34957.36"; exon_number "2";
chr11	StringTie	transcript	101575778	101584172	1000	-	.	gene_id "MSTRG.34957"; transcript_id "MSTRG.34957.37";
chr11	StringTie	exon	101575778	101575899	1000	-	.	gene_id "MSTRG.34957"; transcript_id "MSTRG.34957.37"; exon_number "1";
chr11	StringTie	exon	101583175	101584172	1000	-	.	gene_id "MSTRG.34957"; transcript_id "MSTRG.34957.37"; exon_number "2";
chr11	StringTie	transcript	101577229	101584293	1000	-	.	gene_id "MSTRG.34957"; transcript_id "MSTRG.34957.38";
chr11	StringTie	exon	101577229	101577490	1000	-	.	gene_id "MSTRG.34957"; transcript_id "MSTRG.34957.38"; exon_number "1";
chr11	StringTie	exon	101583334	101584293	1000	-	.	gene_id "MSTRG.34957"; transcript_id "MSTRG.34957.38"; exon_number "2";
chr11	StringTie	transcript	101432685	101510784	1000	-	.	gene_id "MSTRG.34957"; transcript_id "MSTRG.34957.4";
chr11	StringTie	exon	101432685	101432734	1000	-	.	gene_id "MSTRG.34957"; transcript_id "MSTRG.34957.4"; exon_number "1";
chr11	StringTie	exon	101435937	101436382	1000	-	.	gene_id "MSTRG.34957"; transcript_id "MSTRG.34957.4"; exon_number "2";
chr11	StringTie	exon	101436803	101437015	1000	-	.	gene_id "MSTRG.34957"; transcript_id "MSTRG.34957.4"; exon_number "3";
chr11	StringTie	exon	101450593	101453106	1000	-	.	gene_id "MSTRG.34957"; transcript_id "MSTRG.34957.4"; exon_number "4";
chr11	StringTie	exon	101453650	101453725	1000	-	.	gene_id "MSTRG.34957"; transcript_id "MSTRG.34957.4"; exon_number "5";
chr11	StringTie	exon	101455018	101455101	1000	-	.	gene_id "MSTRG.34957"; transcript_id "MSTRG.34957.4"; exon_number "6";
chr11	StringTie	exon	101469427	101469501	1000	-	.	gene_id "MSTRG.34957"; transcript_id "MSTRG.34957.4"; exon_number "7";
chr11	StringTie	exon	101471183	101471386	1000	-	.	gene_id "MSTRG.34957"; transcript_id "MSTRG.34957.4"; exon_number "8";
chr11	StringTie	exon	101472137	101472332	1000	-	.	gene_id "MSTRG.34957"; transcript_id "MSTRG.34957.4"; exon_number "9";
chr11	StringTie	exon	101473509	101473769	1000	-	.	gene_id "MSTRG.34957"; transcript_id "MSTRG.34957.4"; exon_number "10";
chr11	StringTie	exon	101476301	101476534	1000	-	.	gene_id "MSTRG.34957"; transcript_id "MSTRG.34957.4"; exon_number "11";
chr11	StringTie	exon	101482949	101483165	1000	-	.	gene_id "MSTRG.34957"; transcript_id "MSTRG.34957.4"; exon_number "12";
chr11	StringTie	exon	101488937	101489101	1000	-	.	gene_id "MSTRG.34957"; transcript_id "MSTRG.34957.4"; exon_number "13";
chr11	StringTie	exon	101491556	101491738	1000	-	.	gene_id "MSTRG.34957"; transcript_id "MSTRG.34957.4"; exon_number "14";
chr11	StringTie	exon	101504024	101504798	1000	-	.	gene_id "MSTRG.34957"; transcript_id "MSTRG.34957.4"; exon_number "15";
chr11	StringTie	exon	101510685	101510784	1000	-	.	gene_id "MSTRG.34957"; transcript_id "MSTRG.34957.4"; exon_number "16";
chr11	StringTie	transcript	101433970	101510882	1000	-	.	gene_id "MSTRG.34957"; transcript_id "MSTRG.34957.5";
chr11	StringTie	exon	101433970	101436382	1000	-	.	gene_id "MSTRG.34957"; transcript_id "MSTRG.34957.5"; exon_number "1";
chr11	StringTie	exon	101436803	101437015	1000	-	.	gene_id "MSTRG.34957"; transcript_id "MSTRG.34957.5"; exon_number "2";
chr11	StringTie	exon	101439029	101439095	1000	-	.	gene_id "MSTRG.34957"; transcript_id "MSTRG.34957.5"; exon_number "3";
chr11	StringTie	exon	101448619	101453106	1000	-	.	gene_id "MSTRG.34957"; transcript_id "MSTRG.34957.5"; exon_number "4";
chr11	StringTie	exon	101453650	101453725	1000	-	.	gene_id "MSTRG.34957"; transcript_id "MSTRG.34957.5"; exon_number "5";
chr11	StringTie	exon	101455018	101455101	1000	-	.	gene_id "MSTRG.34957"; transcript_id "MSTRG.34957.5"; exon_number "6";
chr11	StringTie	exon	101469427	101469501	1000	-	.	gene_id "MSTRG.34957"; transcript_id "MSTRG.34957.5"; exon_number "7";
chr11	StringTie	exon	101471183	101471386	1000	-	.	gene_id "MSTRG.34957"; transcript_id "MSTRG.34957.5"; exon_number "8";
chr11	StringTie	exon	101472137	101472332	1000	-	.	gene_id "MSTRG.34957"; transcript_id "MSTRG.34957.5"; exon_number "9";
chr11	StringTie	exon	101473509	101473773	1000	-	.	gene_id "MSTRG.34957"; transcript_id "MSTRG.34957.5"; exon_number "10";
chr11	StringTie	exon	101476301	101476534	1000	-	.	gene_id "MSTRG.34957"; transcript_id "MSTRG.34957.5"; exon_number "11";
chr11	StringTie	exon	101482949	101483165	1000	-	.	gene_id "MSTRG.34957"; transcript_id "MSTRG.34957.5"; exon_number "12";
chr11	StringTie	exon	101488937	101489101	1000	-	.	gene_id "MSTRG.34957"; transcript_id "MSTRG.34957.5"; exon_number "13";
chr11	StringTie	exon	101491556	101491738	1000	-	.	gene_id "MSTRG.34957"; transcript_id "MSTRG.34957.5"; exon_number "14";
chr11	StringTie	exon	101504024	101504798	1000	-	.	gene_id "MSTRG.34957"; transcript_id "MSTRG.34957.5"; exon_number "15";
chr11	StringTie	exon	101508559	101508616	1000	-	.	gene_id "MSTRG.34957"; transcript_id "MSTRG.34957.5"; exon_number "16";
chr11	StringTie	exon	101510685	101510882	1000	-	.	gene_id "MSTRG.34957"; transcript_id "MSTRG.34957.5"; exon_number "17";
chr11	StringTie	transcript	101433970	101872562	1000	-	.	gene_id "MSTRG.34957"; transcript_id "MSTRG.34957.6";
chr11	StringTie	exon	101433970	101436382	1000	-	.	gene_id "MSTRG.34957"; transcript_id "MSTRG.34957.6"; exon_number "1";
chr11	StringTie	exon	101436803	101437015	1000	-	.	gene_id "MSTRG.34957"; transcript_id "MSTRG.34957.6"; exon_number "2";
chr11	StringTie	exon	101439029	101439095	1000	-	.	gene_id "MSTRG.34957"; transcript_id "MSTRG.34957.6"; exon_number "3";
chr11	StringTie	exon	101448619	101453106	1000	-	.	gene_id "MSTRG.34957"; transcript_id "MSTRG.34957.6"; exon_number "4";
chr11	StringTie	exon	101453650	101453725	1000	-	.	gene_id "MSTRG.34957"; transcript_id "MSTRG.34957.6"; exon_number "5";
chr11	StringTie	exon	101455018	101455101	1000	-	.	gene_id "MSTRG.34957"; transcript_id "MSTRG.34957.6"; exon_number "6";
chr11	StringTie	exon	101471183	101471386	1000	-	.	gene_id "MSTRG.34957"; transcript_id "MSTRG.34957.6"; exon_number "7";
chr11	StringTie	exon	101472137	101472332	1000	-	.	gene_id "MSTRG.34957"; transcript_id "MSTRG.34957.6"; exon_number "8";
chr11	StringTie	exon	101473509	101473773	1000	-	.	gene_id "MSTRG.34957"; transcript_id "MSTRG.34957.6"; exon_number "9";
chr11	StringTie	exon	101476301	101476534	1000	-	.	gene_id "MSTRG.34957"; transcript_id "MSTRG.34957.6"; exon_number "10";
chr11	StringTie	exon	101482949	101483165	1000	-	.	gene_id "MSTRG.34957"; transcript_id "MSTRG.34957.6"; exon_number "11";
chr11	StringTie	exon	101488937	101489101	1000	-	.	gene_id "MSTRG.34957"; transcript_id "MSTRG.34957.6"; exon_number "12";
chr11	StringTie	exon	101491556	101491738	1000	-	.	gene_id "MSTRG.34957"; transcript_id "MSTRG.34957.6"; exon_number "13";
chr11	StringTie	exon	101504024	101504798	1000	-	.	gene_id "MSTRG.34957"; transcript_id "MSTRG.34957.6"; exon_number "14";
chr11	StringTie	exon	101872298	101872562	1000	-	.	gene_id "MSTRG.34957"; transcript_id "MSTRG.34957.6"; exon_number "15";
chr11	StringTie	transcript	101433978	101510763	1000	-	.	gene_id "MSTRG.34957"; transcript_id "MSTRG.34957.7";
chr11	StringTie	exon	101433978	101436382	1000	-	.	gene_id "MSTRG.34957"; transcript_id "MSTRG.34957.7"; exon_number "1";
chr11	StringTie	exon	101436803	101437015	1000	-	.	gene_id "MSTRG.34957"; transcript_id "MSTRG.34957.7"; exon_number "2";
chr11	StringTie	exon	101439029	101439095	1000	-	.	gene_id "MSTRG.34957"; transcript_id "MSTRG.34957.7"; exon_number "3";
chr11	StringTie	exon	101450593	101453106	1000	-	.	gene_id "MSTRG.34957"; transcript_id "MSTRG.34957.7"; exon_number "4";
chr11	StringTie	exon	101453650	101453725	1000	-	.	gene_id "MSTRG.34957"; transcript_id "MSTRG.34957.7"; exon_number "5";
chr11	StringTie	exon	101455018	101455101	1000	-	.	gene_id "MSTRG.34957"; transcript_id "MSTRG.34957.7"; exon_number "6";
chr11	StringTie	exon	101469427	101469501	1000	-	.	gene_id "MSTRG.34957"; transcript_id "MSTRG.34957.7"; exon_number "7";
chr11	StringTie	exon	101471183	101471386	1000	-	.	gene_id "MSTRG.34957"; transcript_id "MSTRG.34957.7"; exon_number "8";
chr11	StringTie	exon	101472137	101472332	1000	-	.	gene_id "MSTRG.34957"; transcript_id "MSTRG.34957.7"; exon_number "9";
chr11	StringTie	exon	101473509	101473773	1000	-	.	gene_id "MSTRG.34957"; transcript_id "MSTRG.34957.7"; exon_number "10";
chr11	StringTie	exon	101476301	101476534	1000	-	.	gene_id "MSTRG.34957"; transcript_id "MSTRG.34957.7"; exon_number "11";
chr11	StringTie	exon	101482949	101483165	1000	-	.	gene_id "MSTRG.34957"; transcript_id "MSTRG.34957.7"; exon_number "12";
chr11	StringTie	exon	101488937	101489101	1000	-	.	gene_id "MSTRG.34957"; transcript_id "MSTRG.34957.7"; exon_number "13";
chr11	StringTie	exon	101491556	101491738	1000	-	.	gene_id "MSTRG.34957"; transcript_id "MSTRG.34957.7"; exon_number "14";
chr11	StringTie	exon	101504024	101504798	1000	-	.	gene_id "MSTRG.34957"; transcript_id "MSTRG.34957.7"; exon_number "15";
chr11	StringTie	exon	101508559	101508616	1000	-	.	gene_id "MSTRG.34957"; transcript_id "MSTRG.34957.7"; exon_number "16";
chr11	StringTie	exon	101510685	101510763	1000	-	.	gene_id "MSTRG.34957"; transcript_id "MSTRG.34957.7"; exon_number "17";
chr11	StringTie	transcript	101434596	101584296	1000	-	.	gene_id "MSTRG.34957"; transcript_id "MSTRG.34957.8";
chr11	StringTie	exon	101434596	101437015	1000	-	.	gene_id "MSTRG.34957"; transcript_id "MSTRG.34957.8"; exon_number "1";
chr11	StringTie	exon	101439029	101439095	1000	-	.	gene_id "MSTRG.34957"; transcript_id "MSTRG.34957.8"; exon_number "2";
chr11	StringTie	exon	101448619	101449189	1000	-	.	gene_id "MSTRG.34957"; transcript_id "MSTRG.34957.8"; exon_number "3";
chr11	StringTie	exon	101450593	101453106	1000	-	.	gene_id "MSTRG.34957"; transcript_id "MSTRG.34957.8"; exon_number "4";
chr11	StringTie	exon	101453650	101453725	1000	-	.	gene_id "MSTRG.34957"; transcript_id "MSTRG.34957.8"; exon_number "5";
chr11	StringTie	exon	101455018	101455101	1000	-	.	gene_id "MSTRG.34957"; transcript_id "MSTRG.34957.8"; exon_number "6";
chr11	StringTie	exon	101469427	101469501	1000	-	.	gene_id "MSTRG.34957"; transcript_id "MSTRG.34957.8"; exon_number "7";
chr11	StringTie	exon	101471183	101471386	1000	-	.	gene_id "MSTRG.34957"; transcript_id "MSTRG.34957.8"; exon_number "8";
chr11	StringTie	exon	101472137	101472332	1000	-	.	gene_id "MSTRG.34957"; transcript_id "MSTRG.34957.8"; exon_number "9";
chr11	StringTie	exon	101473509	101473773	1000	-	.	gene_id "MSTRG.34957"; transcript_id "MSTRG.34957.8"; exon_number "10";
chr11	StringTie	exon	101476301	101476534	1000	-	.	gene_id "MSTRG.34957"; transcript_id "MSTRG.34957.8"; exon_number "11";
chr11	StringTie	exon	101482949	101483165	1000	-	.	gene_id "MSTRG.34957"; transcript_id "MSTRG.34957.8"; exon_number "12";
chr11	StringTie	exon	101488937	101489101	1000	-	.	gene_id "MSTRG.34957"; transcript_id "MSTRG.34957.8"; exon_number "13";
chr11	StringTie	exon	101491556	101491738	1000	-	.	gene_id "MSTRG.34957"; transcript_id "MSTRG.34957.8"; exon_number "14";
chr11	StringTie	exon	101504024	101504798	1000	-	.	gene_id "MSTRG.34957"; transcript_id "MSTRG.34957.8"; exon_number "15";
chr11	StringTie	exon	101583334	101584296	1000	-	.	gene_id "MSTRG.34957"; transcript_id "MSTRG.34957.8"; exon_number "16";
chr11	StringTie	transcript	101434686	101583506	1000	-	.	gene_id "MSTRG.34957"; transcript_id "MSTRG.34957.9";
chr11	StringTie	exon	101434686	101437015	1000	-	.	gene_id "MSTRG.34957"; transcript_id "MSTRG.34957.9"; exon_number "1";
chr11	StringTie	exon	101450593	101453106	1000	-	.	gene_id "MSTRG.34957"; transcript_id "MSTRG.34957.9"; exon_number "2";
chr11	StringTie	exon	101453650	101453725	1000	-	.	gene_id "MSTRG.34957"; transcript_id "MSTRG.34957.9"; exon_number "3";
chr11	StringTie	exon	101455018	101455101	1000	-	.	gene_id "MSTRG.34957"; transcript_id "MSTRG.34957.9"; exon_number "4";
chr11	StringTie	exon	101469427	101469501	1000	-	.	gene_id "MSTRG.34957"; transcript_id "MSTRG.34957.9"; exon_number "5";
chr11	StringTie	exon	101471183	101471386	1000	-	.	gene_id "MSTRG.34957"; transcript_id "MSTRG.34957.9"; exon_number "6";
chr11	StringTie	exon	101472137	101472332	1000	-	.	gene_id "MSTRG.34957"; transcript_id "MSTRG.34957.9"; exon_number "7";
chr11	StringTie	exon	101473509	101473773	1000	-	.	gene_id "MSTRG.34957"; transcript_id "MSTRG.34957.9"; exon_number "8";
chr11	StringTie	exon	101482949	101483165	1000	-	.	gene_id "MSTRG.34957"; transcript_id "MSTRG.34957.9"; exon_number "9";
chr11	StringTie	exon	101488937	101489101	1000	-	.	gene_id "MSTRG.34957"; transcript_id "MSTRG.34957.9"; exon_number "10";
chr11	StringTie	exon	101491556	101491738	1000	-	.	gene_id "MSTRG.34957"; transcript_id "MSTRG.34957.9"; exon_number "11";
chr11	StringTie	exon	101504024	101504798	1000	-	.	gene_id "MSTRG.34957"; transcript_id "MSTRG.34957.9"; exon_number "12";
chr11	StringTie	exon	101583334	101583506	1000	-	.	gene_id "MSTRG.34957"; transcript_id "MSTRG.34957.9"; exon_number "13";
chr11	StringTie	transcript	101441522	101530987	1000	+	.	gene_id "MSTRG.34958"; transcript_id "MSTRG.34958.1";
chr11	StringTie	exon	101441522	101444396	1000	+	.	gene_id "MSTRG.34958"; transcript_id "MSTRG.34958.1"; exon_number "1";
chr11	StringTie	exon	101449407	101449535	1000	+	.	gene_id "MSTRG.34958"; transcript_id "MSTRG.34958.1"; exon_number "2";
chr11	StringTie	exon	101461791	101461902	1000	+	.	gene_id "MSTRG.34958"; transcript_id "MSTRG.34958.1"; exon_number "3";
chr11	StringTie	exon	101485292	101485352	1000	+	.	gene_id "MSTRG.34958"; transcript_id "MSTRG.34958.1"; exon_number "4";
chr11	StringTie	exon	101509286	101509375	1000	+	.	gene_id "MSTRG.34958"; transcript_id "MSTRG.34958.1"; exon_number "5";
chr11	StringTie	exon	101522345	101522430	1000	+	.	gene_id "MSTRG.34958"; transcript_id "MSTRG.34958.1"; exon_number "6";
chr11	StringTie	exon	101528645	101530987	1000	+	.	gene_id "MSTRG.34958"; transcript_id "MSTRG.34958.1"; exon_number "7";
chr11	StringTie	transcript	101461707	101469430	1000	+	.	gene_id "MSTRG.34958"; transcript_id "MSTRG.34958.2";
chr11	StringTie	exon	101461707	101461902	1000	+	.	gene_id "MSTRG.34958"; transcript_id "MSTRG.34958.2"; exon_number "1";
chr11	StringTie	exon	101468867	101469430	1000	+	.	gene_id "MSTRG.34958"; transcript_id "MSTRG.34958.2"; exon_number "2";
chr11	StringTie	transcript	101519820	101519905	1000	-	.	gene_id "MSTRG.34959"; transcript_id "ENST00000581751"; gene_name "MIR3920"; ref_gene_id "ENSG00000263885";
chr11	StringTie	exon	101519820	101519905	1000	-	.	gene_id "MSTRG.34959"; transcript_id "ENST00000581751"; exon_number "1"; gene_name "MIR3920"; ref_gene_id "ENSG00000263885";
chr1	StringTie	transcript	44153385	44153480	1000	-	.	gene_id "MSTRG.3496"; transcript_id "ENST00000363301"; gene_name "Y_RNA"; ref_gene_id "ENSG00000200171";
chr1	StringTie	exon	44153385	44153480	1000	-	.	gene_id "MSTRG.3496"; transcript_id "ENST00000363301"; exon_number "1"; gene_name "Y_RNA"; ref_gene_id "ENSG00000200171";
chr11	StringTie	transcript	101594020	101594934	1000	+	.	gene_id "MSTRG.34960"; transcript_id "ENST00000526526"; gene_name "RP11-748H22.1"; ref_gene_id "ENSG00000254506";
chr11	StringTie	exon	101594020	101594934	1000	+	.	gene_id "MSTRG.34960"; transcript_id "ENST00000526526"; exon_number "1"; gene_name "RP11-748H22.1"; ref_gene_id "ENSG00000254506";
chr11	StringTie	transcript	101584295	101595156	1000	+	.	gene_id "MSTRG.34960"; transcript_id "ENST00000527374"; gene_name "RP11-748H22.1"; ref_gene_id "ENSG00000254506";
chr11	StringTie	exon	101584295	101585124	1000	+	.	gene_id "MSTRG.34960"; transcript_id "ENST00000527374"; exon_number "1"; gene_name "RP11-748H22.1"; ref_gene_id "ENSG00000254506";
chr11	StringTie	exon	101585725	101585788	1000	+	.	gene_id "MSTRG.34960"; transcript_id "ENST00000527374"; exon_number "2"; gene_name "RP11-748H22.1"; ref_gene_id "ENSG00000254506";
chr11	StringTie	exon	101593680	101595156	1000	+	.	gene_id "MSTRG.34960"; transcript_id "ENST00000527374"; exon_number "3"; gene_name "RP11-748H22.1"; ref_gene_id "ENSG00000254506";
chr11	StringTie	transcript	101566012	101600918	1000	+	.	gene_id "MSTRG.34960"; transcript_id "MSTRG.34960.1";
chr11	StringTie	exon	101566012	101566653	1000	+	.	gene_id "MSTRG.34960"; transcript_id "MSTRG.34960.1"; exon_number "1";
chr11	StringTie	exon	101585725	101585788	1000	+	.	gene_id "MSTRG.34960"; transcript_id "MSTRG.34960.1"; exon_number "2";
chr11	StringTie	exon	101593680	101600918	1000	+	.	gene_id "MSTRG.34960"; transcript_id "MSTRG.34960.1"; exon_number "3";
chr11	StringTie	transcript	101583927	101598640	1000	+	.	gene_id "MSTRG.34960"; transcript_id "MSTRG.34960.2";
chr11	StringTie	exon	101583927	101585124	1000	+	.	gene_id "MSTRG.34960"; transcript_id "MSTRG.34960.2"; exon_number "1";
chr11	StringTie	exon	101593680	101598640	1000	+	.	gene_id "MSTRG.34960"; transcript_id "MSTRG.34960.2"; exon_number "2";
chr11	StringTie	transcript	101583927	101600918	1000	+	.	gene_id "MSTRG.34960"; transcript_id "MSTRG.34960.3";
chr11	StringTie	exon	101583927	101591816	1000	+	.	gene_id "MSTRG.34960"; transcript_id "MSTRG.34960.3"; exon_number "1";
chr11	StringTie	exon	101593680	101600918	1000	+	.	gene_id "MSTRG.34960"; transcript_id "MSTRG.34960.3"; exon_number "2";
chr11	StringTie	transcript	101593586	101598734	1000	+	.	gene_id "MSTRG.34960"; transcript_id "MSTRG.34960.5";
chr11	StringTie	exon	101593586	101594626	1000	+	.	gene_id "MSTRG.34960"; transcript_id "MSTRG.34960.5"; exon_number "1";
chr11	StringTie	exon	101594845	101598734	1000	+	.	gene_id "MSTRG.34960"; transcript_id "MSTRG.34960.5"; exon_number "2";
chr11	StringTie	transcript	101629047	101629688	1000	.	.	gene_id "MSTRG.34961"; transcript_id "MSTRG.34961.1";
chr11	StringTie	exon	101629047	101629688	1000	.	.	gene_id "MSTRG.34961"; transcript_id "MSTRG.34961.1"; exon_number "1";
chr11	StringTie	transcript	101635765	101637991	1000	.	.	gene_id "MSTRG.34962"; transcript_id "MSTRG.34962.1";
chr11	StringTie	exon	101635765	101637991	1000	.	.	gene_id "MSTRG.34962"; transcript_id "MSTRG.34962.1"; exon_number "1";
chr11	StringTie	transcript	101672827	101673506	1000	.	.	gene_id "MSTRG.34963"; transcript_id "MSTRG.34963.1";
chr11	StringTie	exon	101672827	101673506	1000	.	.	gene_id "MSTRG.34963"; transcript_id "MSTRG.34963.1"; exon_number "1";
chr11	StringTie	transcript	101687152	101706247	1000	+	.	gene_id "MSTRG.34964"; transcript_id "MSTRG.34964.1";
chr11	StringTie	exon	101687152	101687170	1000	+	.	gene_id "MSTRG.34964"; transcript_id "MSTRG.34964.1"; exon_number "1";
chr11	StringTie	exon	101696062	101696138	1000	+	.	gene_id "MSTRG.34964"; transcript_id "MSTRG.34964.1"; exon_number "2";
chr11	StringTie	exon	101701490	101701767	1000	+	.	gene_id "MSTRG.34964"; transcript_id "MSTRG.34964.1"; exon_number "3";
chr11	StringTie	exon	101703467	101706247	1000	+	.	gene_id "MSTRG.34964"; transcript_id "MSTRG.34964.1"; exon_number "4";
chr11	StringTie	transcript	101695066	101704430	1000	+	.	gene_id "MSTRG.34964"; transcript_id "MSTRG.34964.2";
chr11	StringTie	exon	101695066	101695391	1000	+	.	gene_id "MSTRG.34964"; transcript_id "MSTRG.34964.2"; exon_number "1";
chr11	StringTie	exon	101696062	101696138	1000	+	.	gene_id "MSTRG.34964"; transcript_id "MSTRG.34964.2"; exon_number "2";
chr11	StringTie	exon	101701456	101704430	1000	+	.	gene_id "MSTRG.34964"; transcript_id "MSTRG.34964.2"; exon_number "3";
chr11	StringTie	transcript	101695068	101706247	1000	+	.	gene_id "MSTRG.34964"; transcript_id "MSTRG.34964.3";
chr11	StringTie	exon	101695068	101695391	1000	+	.	gene_id "MSTRG.34964"; transcript_id "MSTRG.34964.3"; exon_number "1";
chr11	StringTie	exon	101696062	101706247	1000	+	.	gene_id "MSTRG.34964"; transcript_id "MSTRG.34964.3"; exon_number "2";
chr11	StringTie	transcript	101695886	101704430	1000	+	.	gene_id "MSTRG.34964"; transcript_id "MSTRG.34964.4";
chr11	StringTie	exon	101695886	101696138	1000	+	.	gene_id "MSTRG.34964"; transcript_id "MSTRG.34964.4"; exon_number "1";
chr11	StringTie	exon	101701456	101701767	1000	+	.	gene_id "MSTRG.34964"; transcript_id "MSTRG.34964.4"; exon_number "2";
chr11	StringTie	exon	101703467	101704430	1000	+	.	gene_id "MSTRG.34964"; transcript_id "MSTRG.34964.4"; exon_number "3";
chr11	StringTie	transcript	101701529	101703566	1000	+	.	gene_id "MSTRG.34964"; transcript_id "MSTRG.34964.5";
chr11	StringTie	exon	101701529	101701638	1000	+	.	gene_id "MSTRG.34964"; transcript_id "MSTRG.34964.5"; exon_number "1";
chr11	StringTie	exon	101703467	101703566	1000	+	.	gene_id "MSTRG.34964"; transcript_id "MSTRG.34964.5"; exon_number "2";
chr11	StringTie	transcript	101735873	101736925	1000	.	.	gene_id "MSTRG.34965"; transcript_id "MSTRG.34965.1";
chr11	StringTie	exon	101735873	101736925	1000	.	.	gene_id "MSTRG.34965"; transcript_id "MSTRG.34965.1"; exon_number "1";
chr11	StringTie	transcript	101751909	101763421	1000	+	.	gene_id "MSTRG.34966"; transcript_id "MSTRG.34966.1";
chr11	StringTie	exon	101751909	101752071	1000	+	.	gene_id "MSTRG.34966"; transcript_id "MSTRG.34966.1"; exon_number "1";
chr11	StringTie	exon	101752904	101763421	1000	+	.	gene_id "MSTRG.34966"; transcript_id "MSTRG.34966.1"; exon_number "2";
chr11	StringTie	transcript	101765935	101769961	1000	-	.	gene_id "MSTRG.34967"; transcript_id "ENST00000530032"; gene_name "RP11-748H22.2"; ref_gene_id "ENSG00000254534";
chr11	StringTie	exon	101765935	101767168	1000	-	.	gene_id "MSTRG.34967"; transcript_id "ENST00000530032"; exon_number "1"; gene_name "RP11-748H22.2"; ref_gene_id "ENSG00000254534";
chr11	StringTie	exon	101769533	101769961	1000	-	.	gene_id "MSTRG.34967"; transcript_id "ENST00000530032"; exon_number "2"; gene_name "RP11-748H22.2"; ref_gene_id "ENSG00000254534";
chr11	StringTie	transcript	101808770	101812086	1000	+	.	gene_id "MSTRG.34968"; transcript_id "MSTRG.34968.1";
chr11	StringTie	exon	101808770	101809091	1000	+	.	gene_id "MSTRG.34968"; transcript_id "MSTRG.34968.1"; exon_number "1";
chr11	StringTie	exon	101811585	101811653	1000	+	.	gene_id "MSTRG.34968"; transcript_id "MSTRG.34968.1"; exon_number "2";
chr11	StringTie	exon	101811759	101812086	1000	+	.	gene_id "MSTRG.34968"; transcript_id "MSTRG.34968.1"; exon_number "3";
chr11	StringTie	transcript	101810205	101812148	1000	+	.	gene_id "MSTRG.34968"; transcript_id "MSTRG.34968.2";
chr11	StringTie	exon	101810205	101810221	1000	+	.	gene_id "MSTRG.34968"; transcript_id "MSTRG.34968.2"; exon_number "1";
chr11	StringTie	exon	101811551	101811653	1000	+	.	gene_id "MSTRG.34968"; transcript_id "MSTRG.34968.2"; exon_number "2";
chr11	StringTie	exon	101811759	101812148	1000	+	.	gene_id "MSTRG.34968"; transcript_id "MSTRG.34968.2"; exon_number "3";
chr11	StringTie	transcript	101837985	101858637	1000	-	.	gene_id "MSTRG.34969"; transcript_id "MSTRG.34969.1";
chr11	StringTie	exon	101837985	101838037	1000	-	.	gene_id "MSTRG.34969"; transcript_id "MSTRG.34969.1"; exon_number "1";
chr11	StringTie	exon	101857539	101858637	1000	-	.	gene_id "MSTRG.34969"; transcript_id "MSTRG.34969.1"; exon_number "2";
chr1	StringTie	transcript	44155028	44155301	1000	-	.	gene_id "MSTRG.3497"; transcript_id "ENST00000423265"; gene_name "OOSP1P1"; ref_gene_id "ENSG00000238037";
chr1	StringTie	exon	44155028	44155301	1000	-	.	gene_id "MSTRG.3497"; transcript_id "ENST00000423265"; exon_number "1"; gene_name "OOSP1P1"; ref_gene_id "ENSG00000238037";
chr11	StringTie	transcript	101890674	101916522	1000	-	.	gene_id "MSTRG.34970"; transcript_id "ENST00000334289"; gene_name "ANGPTL5"; ref_gene_id "ENSG00000187151";
chr11	StringTie	exon	101890674	101891598	1000	-	.	gene_id "MSTRG.34970"; transcript_id "ENST00000334289"; exon_number "1"; gene_name "ANGPTL5"; ref_gene_id "ENSG00000187151";
chr11	StringTie	exon	101894879	101895064	1000	-	.	gene_id "MSTRG.34970"; transcript_id "ENST00000334289"; exon_number "2"; gene_name "ANGPTL5"; ref_gene_id "ENSG00000187151";
chr11	StringTie	exon	101900430	101900550	1000	-	.	gene_id "MSTRG.34970"; transcript_id "ENST00000334289"; exon_number "3"; gene_name "ANGPTL5"; ref_gene_id "ENSG00000187151";
chr11	StringTie	exon	101902621	101902721	1000	-	.	gene_id "MSTRG.34970"; transcript_id "ENST00000334289"; exon_number "4"; gene_name "ANGPTL5"; ref_gene_id "ENSG00000187151";
chr11	StringTie	exon	101904814	101904907	1000	-	.	gene_id "MSTRG.34970"; transcript_id "ENST00000334289"; exon_number "5"; gene_name "ANGPTL5"; ref_gene_id "ENSG00000187151";
chr11	StringTie	exon	101905744	101905847	1000	-	.	gene_id "MSTRG.34970"; transcript_id "ENST00000334289"; exon_number "6"; gene_name "ANGPTL5"; ref_gene_id "ENSG00000187151";
chr11	StringTie	exon	101907103	101907247	1000	-	.	gene_id "MSTRG.34970"; transcript_id "ENST00000334289"; exon_number "7"; gene_name "ANGPTL5"; ref_gene_id "ENSG00000187151";
chr11	StringTie	exon	101907814	101908001	1000	-	.	gene_id "MSTRG.34970"; transcript_id "ENST00000334289"; exon_number "8"; gene_name "ANGPTL5"; ref_gene_id "ENSG00000187151";
chr11	StringTie	exon	101916019	101916522	1000	-	.	gene_id "MSTRG.34970"; transcript_id "ENST00000334289"; exon_number "9"; gene_name "ANGPTL5"; ref_gene_id "ENSG00000187151";
chr11	StringTie	transcript	101894955	101907934	1000	-	.	gene_id "MSTRG.34970"; transcript_id "ENST00000534527"; gene_name "ANGPTL5"; ref_gene_id "ENSG00000187151";
chr11	StringTie	exon	101894955	101895064	1000	-	.	gene_id "MSTRG.34970"; transcript_id "ENST00000534527"; exon_number "1"; gene_name "ANGPTL5"; ref_gene_id "ENSG00000187151";
chr11	StringTie	exon	101900430	101900550	1000	-	.	gene_id "MSTRG.34970"; transcript_id "ENST00000534527"; exon_number "2"; gene_name "ANGPTL5"; ref_gene_id "ENSG00000187151";
chr11	StringTie	exon	101905744	101905847	1000	-	.	gene_id "MSTRG.34970"; transcript_id "ENST00000534527"; exon_number "3"; gene_name "ANGPTL5"; ref_gene_id "ENSG00000187151";
chr11	StringTie	exon	101907103	101907247	1000	-	.	gene_id "MSTRG.34970"; transcript_id "ENST00000534527"; exon_number "4"; gene_name "ANGPTL5"; ref_gene_id "ENSG00000187151";
chr11	StringTie	exon	101907814	101907934	1000	-	.	gene_id "MSTRG.34970"; transcript_id "ENST00000534527"; exon_number "5"; gene_name "ANGPTL5"; ref_gene_id "ENSG00000187151";
chr11	StringTie	transcript	101890475	101910406	1000	-	.	gene_id "MSTRG.34970"; transcript_id "MSTRG.34970.1";
chr11	StringTie	exon	101890475	101891598	1000	-	.	gene_id "MSTRG.34970"; transcript_id "MSTRG.34970.1"; exon_number "1";
chr11	StringTie	exon	101894879	101895064	1000	-	.	gene_id "MSTRG.34970"; transcript_id "MSTRG.34970.1"; exon_number "2";
chr11	StringTie	exon	101900430	101900550	1000	-	.	gene_id "MSTRG.34970"; transcript_id "MSTRG.34970.1"; exon_number "3";
chr11	StringTie	exon	101902621	101902721	1000	-	.	gene_id "MSTRG.34970"; transcript_id "MSTRG.34970.1"; exon_number "4";
chr11	StringTie	exon	101904814	101904907	1000	-	.	gene_id "MSTRG.34970"; transcript_id "MSTRG.34970.1"; exon_number "5";
chr11	StringTie	exon	101905744	101905847	1000	-	.	gene_id "MSTRG.34970"; transcript_id "MSTRG.34970.1"; exon_number "6";
chr11	StringTie	exon	101907103	101908001	1000	-	.	gene_id "MSTRG.34970"; transcript_id "MSTRG.34970.1"; exon_number "7";
chr11	StringTie	exon	101910193	101910406	1000	-	.	gene_id "MSTRG.34970"; transcript_id "MSTRG.34970.1"; exon_number "8";
chr11	StringTie	transcript	101890674	101913904	1000	-	.	gene_id "MSTRG.34970"; transcript_id "MSTRG.34970.10";
chr11	StringTie	exon	101890674	101891598	1000	-	.	gene_id "MSTRG.34970"; transcript_id "MSTRG.34970.10"; exon_number "1";
chr11	StringTie	exon	101894879	101895064	1000	-	.	gene_id "MSTRG.34970"; transcript_id "MSTRG.34970.10"; exon_number "2";
chr11	StringTie	exon	101900430	101900550	1000	-	.	gene_id "MSTRG.34970"; transcript_id "MSTRG.34970.10"; exon_number "3";
chr11	StringTie	exon	101902621	101902721	1000	-	.	gene_id "MSTRG.34970"; transcript_id "MSTRG.34970.10"; exon_number "4";
chr11	StringTie	exon	101904814	101904907	1000	-	.	gene_id "MSTRG.34970"; transcript_id "MSTRG.34970.10"; exon_number "5";
chr11	StringTie	exon	101905744	101905847	1000	-	.	gene_id "MSTRG.34970"; transcript_id "MSTRG.34970.10"; exon_number "6";
chr11	StringTie	exon	101907103	101907247	1000	-	.	gene_id "MSTRG.34970"; transcript_id "MSTRG.34970.10"; exon_number "7";
chr11	StringTie	exon	101907814	101908001	1000	-	.	gene_id "MSTRG.34970"; transcript_id "MSTRG.34970.10"; exon_number "8";
chr11	StringTie	exon	101913882	101913904	1000	-	.	gene_id "MSTRG.34970"; transcript_id "MSTRG.34970.10"; exon_number "9";
chr11	StringTie	transcript	101890677	101900067	1000	-	.	gene_id "MSTRG.34970"; transcript_id "MSTRG.34970.12";
chr11	StringTie	exon	101890677	101891598	1000	-	.	gene_id "MSTRG.34970"; transcript_id "MSTRG.34970.12"; exon_number "1";
chr11	StringTie	exon	101894879	101895064	1000	-	.	gene_id "MSTRG.34970"; transcript_id "MSTRG.34970.12"; exon_number "2";
chr11	StringTie	exon	101900033	101900067	1000	-	.	gene_id "MSTRG.34970"; transcript_id "MSTRG.34970.12"; exon_number "3";
chr11	StringTie	transcript	101890682	101907944	1000	-	.	gene_id "MSTRG.34970"; transcript_id "MSTRG.34970.13";
chr11	StringTie	exon	101890682	101891598	1000	-	.	gene_id "MSTRG.34970"; transcript_id "MSTRG.34970.13"; exon_number "1";
chr11	StringTie	exon	101894879	101895064	1000	-	.	gene_id "MSTRG.34970"; transcript_id "MSTRG.34970.13"; exon_number "2";
chr11	StringTie	exon	101900430	101900545	1000	-	.	gene_id "MSTRG.34970"; transcript_id "MSTRG.34970.13"; exon_number "3";
chr11	StringTie	exon	101902652	101902721	1000	-	.	gene_id "MSTRG.34970"; transcript_id "MSTRG.34970.13"; exon_number "4";
chr11	StringTie	exon	101904814	101904907	1000	-	.	gene_id "MSTRG.34970"; transcript_id "MSTRG.34970.13"; exon_number "5";
chr11	StringTie	exon	101905744	101905847	1000	-	.	gene_id "MSTRG.34970"; transcript_id "MSTRG.34970.13"; exon_number "6";
chr11	StringTie	exon	101907103	101907247	1000	-	.	gene_id "MSTRG.34970"; transcript_id "MSTRG.34970.13"; exon_number "7";
chr11	StringTie	exon	101907814	101907944	1000	-	.	gene_id "MSTRG.34970"; transcript_id "MSTRG.34970.13"; exon_number "8";
chr11	StringTie	transcript	101890703	101907220	1000	-	.	gene_id "MSTRG.34970"; transcript_id "MSTRG.34970.14";
chr11	StringTie	exon	101890703	101891598	1000	-	.	gene_id "MSTRG.34970"; transcript_id "MSTRG.34970.14"; exon_number "1";
chr11	StringTie	exon	101894879	101895064	1000	-	.	gene_id "MSTRG.34970"; transcript_id "MSTRG.34970.14"; exon_number "2";
chr11	StringTie	exon	101900430	101900550	1000	-	.	gene_id "MSTRG.34970"; transcript_id "MSTRG.34970.14"; exon_number "3";
chr11	StringTie	exon	101902621	101902721	1000	-	.	gene_id "MSTRG.34970"; transcript_id "MSTRG.34970.14"; exon_number "4";
chr11	StringTie	exon	101907103	101907220	1000	-	.	gene_id "MSTRG.34970"; transcript_id "MSTRG.34970.14"; exon_number "5";
chr11	StringTie	transcript	101890765	101907235	1000	-	.	gene_id "MSTRG.34970"; transcript_id "MSTRG.34970.15";
chr11	StringTie	exon	101890765	101891598	1000	-	.	gene_id "MSTRG.34970"; transcript_id "MSTRG.34970.15"; exon_number "1";
chr11	StringTie	exon	101894879	101895064	1000	-	.	gene_id "MSTRG.34970"; transcript_id "MSTRG.34970.15"; exon_number "2";
chr11	StringTie	exon	101900430	101900550	1000	-	.	gene_id "MSTRG.34970"; transcript_id "MSTRG.34970.15"; exon_number "3";
chr11	StringTie	exon	101907103	101907235	1000	-	.	gene_id "MSTRG.34970"; transcript_id "MSTRG.34970.15"; exon_number "4";
chr11	StringTie	transcript	101890584	101916481	1000	-	.	gene_id "MSTRG.34970"; transcript_id "MSTRG.34970.2";
chr11	StringTie	exon	101890584	101891598	1000	-	.	gene_id "MSTRG.34970"; transcript_id "MSTRG.34970.2"; exon_number "1";
chr11	StringTie	exon	101894879	101895064	1000	-	.	gene_id "MSTRG.34970"; transcript_id "MSTRG.34970.2"; exon_number "2";
chr11	StringTie	exon	101900430	101900550	1000	-	.	gene_id "MSTRG.34970"; transcript_id "MSTRG.34970.2"; exon_number "3";
chr11	StringTie	exon	101905744	101905847	1000	-	.	gene_id "MSTRG.34970"; transcript_id "MSTRG.34970.2"; exon_number "4";
chr11	StringTie	exon	101907103	101907247	1000	-	.	gene_id "MSTRG.34970"; transcript_id "MSTRG.34970.2"; exon_number "5";
chr11	StringTie	exon	101907814	101907969	1000	-	.	gene_id "MSTRG.34970"; transcript_id "MSTRG.34970.2"; exon_number "6";
chr11	StringTie	exon	101916019	101916481	1000	-	.	gene_id "MSTRG.34970"; transcript_id "MSTRG.34970.2"; exon_number "7";
chr11	StringTie	transcript	101890584	101916481	1000	-	.	gene_id "MSTRG.34970"; transcript_id "MSTRG.34970.3";
chr11	StringTie	exon	101890584	101891598	1000	-	.	gene_id "MSTRG.34970"; transcript_id "MSTRG.34970.3"; exon_number "1";
chr11	StringTie	exon	101894879	101895064	1000	-	.	gene_id "MSTRG.34970"; transcript_id "MSTRG.34970.3"; exon_number "2";
chr11	StringTie	exon	101900430	101900550	1000	-	.	gene_id "MSTRG.34970"; transcript_id "MSTRG.34970.3"; exon_number "3";
chr11	StringTie	exon	101902621	101902721	1000	-	.	gene_id "MSTRG.34970"; transcript_id "MSTRG.34970.3"; exon_number "4";
chr11	StringTie	exon	101904814	101904907	1000	-	.	gene_id "MSTRG.34970"; transcript_id "MSTRG.34970.3"; exon_number "5";
chr11	StringTie	exon	101905744	101905847	1000	-	.	gene_id "MSTRG.34970"; transcript_id "MSTRG.34970.3"; exon_number "6";
chr11	StringTie	exon	101907103	101907247	1000	-	.	gene_id "MSTRG.34970"; transcript_id "MSTRG.34970.3"; exon_number "7";
chr11	StringTie	exon	101907814	101907969	1000	-	.	gene_id "MSTRG.34970"; transcript_id "MSTRG.34970.3"; exon_number "8";
chr11	StringTie	exon	101916019	101916481	1000	-	.	gene_id "MSTRG.34970"; transcript_id "MSTRG.34970.3"; exon_number "9";
chr11	StringTie	transcript	101890591	101916393	1000	-	.	gene_id "MSTRG.34970"; transcript_id "MSTRG.34970.4";
chr11	StringTie	exon	101890591	101891598	1000	-	.	gene_id "MSTRG.34970"; transcript_id "MSTRG.34970.4"; exon_number "1";
chr11	StringTie	exon	101894879	101895064	1000	-	.	gene_id "MSTRG.34970"; transcript_id "MSTRG.34970.4"; exon_number "2";
chr11	StringTie	exon	101900430	101900550	1000	-	.	gene_id "MSTRG.34970"; transcript_id "MSTRG.34970.4"; exon_number "3";
chr11	StringTie	exon	101905744	101905847	1000	-	.	gene_id "MSTRG.34970"; transcript_id "MSTRG.34970.4"; exon_number "4";
chr11	StringTie	exon	101907103	101907247	1000	-	.	gene_id "MSTRG.34970"; transcript_id "MSTRG.34970.4"; exon_number "5";
chr11	StringTie	exon	101907814	101908001	1000	-	.	gene_id "MSTRG.34970"; transcript_id "MSTRG.34970.4"; exon_number "6";
chr11	StringTie	exon	101916019	101916393	1000	-	.	gene_id "MSTRG.34970"; transcript_id "MSTRG.34970.4"; exon_number "7";
chr11	StringTie	transcript	101890665	101908004	1000	-	.	gene_id "MSTRG.34970"; transcript_id "MSTRG.34970.5";
chr11	StringTie	exon	101890665	101891598	1000	-	.	gene_id "MSTRG.34970"; transcript_id "MSTRG.34970.5"; exon_number "1";
chr11	StringTie	exon	101894879	101895064	1000	-	.	gene_id "MSTRG.34970"; transcript_id "MSTRG.34970.5"; exon_number "2";
chr11	StringTie	exon	101900430	101900550	1000	-	.	gene_id "MSTRG.34970"; transcript_id "MSTRG.34970.5"; exon_number "3";
chr11	StringTie	exon	101904814	101904907	1000	-	.	gene_id "MSTRG.34970"; transcript_id "MSTRG.34970.5"; exon_number "4";
chr11	StringTie	exon	101905744	101905847	1000	-	.	gene_id "MSTRG.34970"; transcript_id "MSTRG.34970.5"; exon_number "5";
chr11	StringTie	exon	101907103	101907247	1000	-	.	gene_id "MSTRG.34970"; transcript_id "MSTRG.34970.5"; exon_number "6";
chr11	StringTie	exon	101907871	101908004	1000	-	.	gene_id "MSTRG.34970"; transcript_id "MSTRG.34970.5"; exon_number "7";
chr11	StringTie	transcript	101890665	101908004	1000	-	.	gene_id "MSTRG.34970"; transcript_id "MSTRG.34970.6";
chr11	StringTie	exon	101890665	101891598	1000	-	.	gene_id "MSTRG.34970"; transcript_id "MSTRG.34970.6"; exon_number "1";
chr11	StringTie	exon	101894879	101895064	1000	-	.	gene_id "MSTRG.34970"; transcript_id "MSTRG.34970.6"; exon_number "2";
chr11	StringTie	exon	101900430	101900550	1000	-	.	gene_id "MSTRG.34970"; transcript_id "MSTRG.34970.6"; exon_number "3";
chr11	StringTie	exon	101902621	101902721	1000	-	.	gene_id "MSTRG.34970"; transcript_id "MSTRG.34970.6"; exon_number "4";
chr11	StringTie	exon	101904814	101904907	1000	-	.	gene_id "MSTRG.34970"; transcript_id "MSTRG.34970.6"; exon_number "5";
chr11	StringTie	exon	101905744	101905847	1000	-	.	gene_id "MSTRG.34970"; transcript_id "MSTRG.34970.6"; exon_number "6";
chr11	StringTie	exon	101907103	101907247	1000	-	.	gene_id "MSTRG.34970"; transcript_id "MSTRG.34970.6"; exon_number "7";
chr11	StringTie	exon	101907871	101908004	1000	-	.	gene_id "MSTRG.34970"; transcript_id "MSTRG.34970.6"; exon_number "8";
chr11	StringTie	transcript	101890669	101908712	1000	-	.	gene_id "MSTRG.34970"; transcript_id "MSTRG.34970.7";
chr11	StringTie	exon	101890669	101891598	1000	-	.	gene_id "MSTRG.34970"; transcript_id "MSTRG.34970.7"; exon_number "1";
chr11	StringTie	exon	101894879	101895064	1000	-	.	gene_id "MSTRG.34970"; transcript_id "MSTRG.34970.7"; exon_number "2";
chr11	StringTie	exon	101900430	101900550	1000	-	.	gene_id "MSTRG.34970"; transcript_id "MSTRG.34970.7"; exon_number "3";
chr11	StringTie	exon	101904814	101904907	1000	-	.	gene_id "MSTRG.34970"; transcript_id "MSTRG.34970.7"; exon_number "4";
chr11	StringTie	exon	101905744	101905847	1000	-	.	gene_id "MSTRG.34970"; transcript_id "MSTRG.34970.7"; exon_number "5";
chr11	StringTie	exon	101907103	101908712	1000	-	.	gene_id "MSTRG.34970"; transcript_id "MSTRG.34970.7"; exon_number "6";
chr11	StringTie	transcript	101890673	101916937	1000	-	.	gene_id "MSTRG.34970"; transcript_id "MSTRG.34970.8";
chr11	StringTie	exon	101890673	101891598	1000	-	.	gene_id "MSTRG.34970"; transcript_id "MSTRG.34970.8"; exon_number "1";
chr11	StringTie	exon	101894879	101895064	1000	-	.	gene_id "MSTRG.34970"; transcript_id "MSTRG.34970.8"; exon_number "2";
chr11	StringTie	exon	101900430	101900550	1000	-	.	gene_id "MSTRG.34970"; transcript_id "MSTRG.34970.8"; exon_number "3";
chr11	StringTie	exon	101905744	101905847	1000	-	.	gene_id "MSTRG.34970"; transcript_id "MSTRG.34970.8"; exon_number "4";
chr11	StringTie	exon	101907103	101907247	1000	-	.	gene_id "MSTRG.34970"; transcript_id "MSTRG.34970.8"; exon_number "5";
chr11	StringTie	exon	101907814	101908001	1000	-	.	gene_id "MSTRG.34970"; transcript_id "MSTRG.34970.8"; exon_number "6";
chr11	StringTie	exon	101915411	101916937	1000	-	.	gene_id "MSTRG.34970"; transcript_id "MSTRG.34970.8"; exon_number "7";
chr11	StringTie	transcript	101890673	101909563	1000	-	.	gene_id "MSTRG.34970"; transcript_id "MSTRG.34970.9";
chr11	StringTie	exon	101890673	101891598	1000	-	.	gene_id "MSTRG.34970"; transcript_id "MSTRG.34970.9"; exon_number "1";
chr11	StringTie	exon	101894879	101895064	1000	-	.	gene_id "MSTRG.34970"; transcript_id "MSTRG.34970.9"; exon_number "2";
chr11	StringTie	exon	101907103	101907247	1000	-	.	gene_id "MSTRG.34970"; transcript_id "MSTRG.34970.9"; exon_number "3";
chr11	StringTie	exon	101907814	101908001	1000	-	.	gene_id "MSTRG.34970"; transcript_id "MSTRG.34970.9"; exon_number "4";
chr11	StringTie	exon	101909543	101909563	1000	-	.	gene_id "MSTRG.34970"; transcript_id "MSTRG.34970.9"; exon_number "5";
chr11	StringTie	transcript	101915015	102001058	1000	+	.	gene_id "MSTRG.34971"; transcript_id "ENST00000263468"; gene_name "CEP126"; ref_gene_id "ENSG00000110318";
chr11	StringTie	exon	101915015	101915412	1000	+	.	gene_id "MSTRG.34971"; transcript_id "ENST00000263468"; exon_number "1"; gene_name "CEP126"; ref_gene_id "ENSG00000110318";
chr11	StringTie	exon	101922641	101922760	1000	+	.	gene_id "MSTRG.34971"; transcript_id "ENST00000263468"; exon_number "2"; gene_name "CEP126"; ref_gene_id "ENSG00000110318";
chr11	StringTie	exon	101944265	101944410	1000	+	.	gene_id "MSTRG.34971"; transcript_id "ENST00000263468"; exon_number "3"; gene_name "CEP126"; ref_gene_id "ENSG00000110318";
chr11	StringTie	exon	101948031	101948142	1000	+	.	gene_id "MSTRG.34971"; transcript_id "ENST00000263468"; exon_number "4"; gene_name "CEP126"; ref_gene_id "ENSG00000110318";
chr11	StringTie	exon	101958168	101958366	1000	+	.	gene_id "MSTRG.34971"; transcript_id "ENST00000263468"; exon_number "5"; gene_name "CEP126"; ref_gene_id "ENSG00000110318";
chr11	StringTie	exon	101961741	101963880	1000	+	.	gene_id "MSTRG.34971"; transcript_id "ENST00000263468"; exon_number "6"; gene_name "CEP126"; ref_gene_id "ENSG00000110318";
chr11	StringTie	exon	101978347	101978459	1000	+	.	gene_id "MSTRG.34971"; transcript_id "ENST00000263468"; exon_number "7"; gene_name "CEP126"; ref_gene_id "ENSG00000110318";
chr11	StringTie	exon	101981889	101981964	1000	+	.	gene_id "MSTRG.34971"; transcript_id "ENST00000263468"; exon_number "8"; gene_name "CEP126"; ref_gene_id "ENSG00000110318";
chr11	StringTie	exon	101986832	101987041	1000	+	.	gene_id "MSTRG.34971"; transcript_id "ENST00000263468"; exon_number "9"; gene_name "CEP126"; ref_gene_id "ENSG00000110318";
chr11	StringTie	exon	101992778	101992842	1000	+	.	gene_id "MSTRG.34971"; transcript_id "ENST00000263468"; exon_number "10"; gene_name "CEP126"; ref_gene_id "ENSG00000110318";
chr11	StringTie	exon	101997599	102001058	1000	+	.	gene_id "MSTRG.34971"; transcript_id "ENST00000263468"; exon_number "11"; gene_name "CEP126"; ref_gene_id "ENSG00000110318";
chr11	StringTie	transcript	101978402	101998030	1000	+	.	gene_id "MSTRG.34971"; transcript_id "ENST00000532077"; gene_name "CEP126"; ref_gene_id "ENSG00000110318";
chr11	StringTie	exon	101978402	101978459	1000	+	.	gene_id "MSTRG.34971"; transcript_id "ENST00000532077"; exon_number "1"; gene_name "CEP126"; ref_gene_id "ENSG00000110318";
chr11	StringTie	exon	101981889	101981964	1000	+	.	gene_id "MSTRG.34971"; transcript_id "ENST00000532077"; exon_number "2"; gene_name "CEP126"; ref_gene_id "ENSG00000110318";
chr11	StringTie	exon	101992778	101992842	1000	+	.	gene_id "MSTRG.34971"; transcript_id "ENST00000532077"; exon_number "3"; gene_name "CEP126"; ref_gene_id "ENSG00000110318";
chr11	StringTie	exon	101997599	101998030	1000	+	.	gene_id "MSTRG.34971"; transcript_id "ENST00000532077"; exon_number "4"; gene_name "CEP126"; ref_gene_id "ENSG00000110318";
chr11	StringTie	transcript	101944375	101998028	1000	+	.	gene_id "MSTRG.34971"; transcript_id "ENST00000532529"; gene_name "CEP126"; ref_gene_id "ENSG00000110318";
chr11	StringTie	exon	101944375	101944410	1000	+	.	gene_id "MSTRG.34971"; transcript_id "ENST00000532529"; exon_number "1"; gene_name "CEP126"; ref_gene_id "ENSG00000110318";
chr11	StringTie	exon	101948031	101948142	1000	+	.	gene_id "MSTRG.34971"; transcript_id "ENST00000532529"; exon_number "2"; gene_name "CEP126"; ref_gene_id "ENSG00000110318";
chr11	StringTie	exon	101955792	101956943	1000	+	.	gene_id "MSTRG.34971"; transcript_id "ENST00000532529"; exon_number "3"; gene_name "CEP126"; ref_gene_id "ENSG00000110318";
chr11	StringTie	exon	101958168	101958366	1000	+	.	gene_id "MSTRG.34971"; transcript_id "ENST00000532529"; exon_number "4"; gene_name "CEP126"; ref_gene_id "ENSG00000110318";
chr11	StringTie	exon	101961741	101963880	1000	+	.	gene_id "MSTRG.34971"; transcript_id "ENST00000532529"; exon_number "5"; gene_name "CEP126"; ref_gene_id "ENSG00000110318";
chr11	StringTie	exon	101978347	101978459	1000	+	.	gene_id "MSTRG.34971"; transcript_id "ENST00000532529"; exon_number "6"; gene_name "CEP126"; ref_gene_id "ENSG00000110318";
chr11	StringTie	exon	101981889	101981964	1000	+	.	gene_id "MSTRG.34971"; transcript_id "ENST00000532529"; exon_number "7"; gene_name "CEP126"; ref_gene_id "ENSG00000110318";
chr11	StringTie	exon	101986832	101987041	1000	+	.	gene_id "MSTRG.34971"; transcript_id "ENST00000532529"; exon_number "8"; gene_name "CEP126"; ref_gene_id "ENSG00000110318";
chr11	StringTie	exon	101992778	101992842	1000	+	.	gene_id "MSTRG.34971"; transcript_id "ENST00000532529"; exon_number "9"; gene_name "CEP126"; ref_gene_id "ENSG00000110318";
chr11	StringTie	exon	101997599	101998028	1000	+	.	gene_id "MSTRG.34971"; transcript_id "ENST00000532529"; exon_number "10"; gene_name "CEP126"; ref_gene_id "ENSG00000110318";
chr11	StringTie	transcript	101913905	102002366	1000	+	.	gene_id "MSTRG.34971"; transcript_id "MSTRG.34971.1";
chr11	StringTie	exon	101913905	101915412	1000	+	.	gene_id "MSTRG.34971"; transcript_id "MSTRG.34971.1"; exon_number "1";
chr11	StringTie	exon	101922641	101922760	1000	+	.	gene_id "MSTRG.34971"; transcript_id "MSTRG.34971.1"; exon_number "2";
chr11	StringTie	exon	101944265	101944410	1000	+	.	gene_id "MSTRG.34971"; transcript_id "MSTRG.34971.1"; exon_number "3";
chr11	StringTie	exon	101948031	101948142	1000	+	.	gene_id "MSTRG.34971"; transcript_id "MSTRG.34971.1"; exon_number "4";
chr11	StringTie	exon	101955792	101956943	1000	+	.	gene_id "MSTRG.34971"; transcript_id "MSTRG.34971.1"; exon_number "5";
chr11	StringTie	exon	101958168	101958366	1000	+	.	gene_id "MSTRG.34971"; transcript_id "MSTRG.34971.1"; exon_number "6";
chr11	StringTie	exon	101961741	101963880	1000	+	.	gene_id "MSTRG.34971"; transcript_id "MSTRG.34971.1"; exon_number "7";
chr11	StringTie	exon	101978347	101978459	1000	+	.	gene_id "MSTRG.34971"; transcript_id "MSTRG.34971.1"; exon_number "8";
chr11	StringTie	exon	101981889	101981964	1000	+	.	gene_id "MSTRG.34971"; transcript_id "MSTRG.34971.1"; exon_number "9";
chr11	StringTie	exon	101986832	101987041	1000	+	.	gene_id "MSTRG.34971"; transcript_id "MSTRG.34971.1"; exon_number "10";
chr11	StringTie	exon	101992778	101992842	1000	+	.	gene_id "MSTRG.34971"; transcript_id "MSTRG.34971.1"; exon_number "11";
chr11	StringTie	exon	101997599	102002366	1000	+	.	gene_id "MSTRG.34971"; transcript_id "MSTRG.34971.1"; exon_number "12";
chr11	StringTie	transcript	101914150	101953930	1000	+	.	gene_id "MSTRG.34971"; transcript_id "MSTRG.34971.10";
chr11	StringTie	exon	101914150	101915412	1000	+	.	gene_id "MSTRG.34971"; transcript_id "MSTRG.34971.10"; exon_number "1";
chr11	StringTie	exon	101922641	101922760	1000	+	.	gene_id "MSTRG.34971"; transcript_id "MSTRG.34971.10"; exon_number "2";
chr11	StringTie	exon	101944265	101944410	1000	+	.	gene_id "MSTRG.34971"; transcript_id "MSTRG.34971.10"; exon_number "3";
chr11	StringTie	exon	101948031	101948142	1000	+	.	gene_id "MSTRG.34971"; transcript_id "MSTRG.34971.10"; exon_number "4";
chr11	StringTie	exon	101948592	101953930	1000	+	.	gene_id "MSTRG.34971"; transcript_id "MSTRG.34971.10"; exon_number "5";
chr11	StringTie	transcript	101914151	102001115	1000	+	.	gene_id "MSTRG.34971"; transcript_id "MSTRG.34971.11";
chr11	StringTie	exon	101914151	101915412	1000	+	.	gene_id "MSTRG.34971"; transcript_id "MSTRG.34971.11"; exon_number "1";
chr11	StringTie	exon	101922643	101922760	1000	+	.	gene_id "MSTRG.34971"; transcript_id "MSTRG.34971.11"; exon_number "2";
chr11	StringTie	exon	101944265	101944410	1000	+	.	gene_id "MSTRG.34971"; transcript_id "MSTRG.34971.11"; exon_number "3";
chr11	StringTie	exon	101948031	101948142	1000	+	.	gene_id "MSTRG.34971"; transcript_id "MSTRG.34971.11"; exon_number "4";
chr11	StringTie	exon	101948564	101956943	1000	+	.	gene_id "MSTRG.34971"; transcript_id "MSTRG.34971.11"; exon_number "5";
chr11	StringTie	exon	101958168	101958366	1000	+	.	gene_id "MSTRG.34971"; transcript_id "MSTRG.34971.11"; exon_number "6";
chr11	StringTie	exon	101961741	101963880	1000	+	.	gene_id "MSTRG.34971"; transcript_id "MSTRG.34971.11"; exon_number "7";
chr11	StringTie	exon	101978347	101978459	1000	+	.	gene_id "MSTRG.34971"; transcript_id "MSTRG.34971.11"; exon_number "8";
chr11	StringTie	exon	101981889	101981964	1000	+	.	gene_id "MSTRG.34971"; transcript_id "MSTRG.34971.11"; exon_number "9";
chr11	StringTie	exon	101986838	101987041	1000	+	.	gene_id "MSTRG.34971"; transcript_id "MSTRG.34971.11"; exon_number "10";
chr11	StringTie	exon	101992778	101992842	1000	+	.	gene_id "MSTRG.34971"; transcript_id "MSTRG.34971.11"; exon_number "11";
chr11	StringTie	exon	101997599	102001115	1000	+	.	gene_id "MSTRG.34971"; transcript_id "MSTRG.34971.11"; exon_number "12";
chr11	StringTie	transcript	101914152	102001067	1000	+	.	gene_id "MSTRG.34971"; transcript_id "MSTRG.34971.12";
chr11	StringTie	exon	101914152	101915412	1000	+	.	gene_id "MSTRG.34971"; transcript_id "MSTRG.34971.12"; exon_number "1";
chr11	StringTie	exon	101922643	101922760	1000	+	.	gene_id "MSTRG.34971"; transcript_id "MSTRG.34971.12"; exon_number "2";
chr11	StringTie	exon	101944265	101944410	1000	+	.	gene_id "MSTRG.34971"; transcript_id "MSTRG.34971.12"; exon_number "3";
chr11	StringTie	exon	101948031	101948142	1000	+	.	gene_id "MSTRG.34971"; transcript_id "MSTRG.34971.12"; exon_number "4";
chr11	StringTie	exon	101956262	101956943	1000	+	.	gene_id "MSTRG.34971"; transcript_id "MSTRG.34971.12"; exon_number "5";
chr11	StringTie	exon	101958168	101958366	1000	+	.	gene_id "MSTRG.34971"; transcript_id "MSTRG.34971.12"; exon_number "6";
chr11	StringTie	exon	101961741	101963880	1000	+	.	gene_id "MSTRG.34971"; transcript_id "MSTRG.34971.12"; exon_number "7";
chr11	StringTie	exon	101978347	101978459	1000	+	.	gene_id "MSTRG.34971"; transcript_id "MSTRG.34971.12"; exon_number "8";
chr11	StringTie	exon	101981889	101981964	1000	+	.	gene_id "MSTRG.34971"; transcript_id "MSTRG.34971.12"; exon_number "9";
chr11	StringTie	exon	101986832	101987041	1000	+	.	gene_id "MSTRG.34971"; transcript_id "MSTRG.34971.12"; exon_number "10";
chr11	StringTie	exon	101992778	101992842	1000	+	.	gene_id "MSTRG.34971"; transcript_id "MSTRG.34971.12"; exon_number "11";
chr11	StringTie	exon	101997599	102001067	1000	+	.	gene_id "MSTRG.34971"; transcript_id "MSTRG.34971.12"; exon_number "12";
chr11	StringTie	transcript	101914155	102001194	1000	+	.	gene_id "MSTRG.34971"; transcript_id "MSTRG.34971.13";
chr11	StringTie	exon	101914155	101915412	1000	+	.	gene_id "MSTRG.34971"; transcript_id "MSTRG.34971.13"; exon_number "1";
chr11	StringTie	exon	101922641	101922760	1000	+	.	gene_id "MSTRG.34971"; transcript_id "MSTRG.34971.13"; exon_number "2";
chr11	StringTie	exon	101944265	101944410	1000	+	.	gene_id "MSTRG.34971"; transcript_id "MSTRG.34971.13"; exon_number "3";
chr11	StringTie	exon	101948031	101948142	1000	+	.	gene_id "MSTRG.34971"; transcript_id "MSTRG.34971.13"; exon_number "4";
chr11	StringTie	exon	101955792	101956943	1000	+	.	gene_id "MSTRG.34971"; transcript_id "MSTRG.34971.13"; exon_number "5";
chr11	StringTie	exon	101958168	101958366	1000	+	.	gene_id "MSTRG.34971"; transcript_id "MSTRG.34971.13"; exon_number "6";
chr11	StringTie	exon	101961741	101963880	1000	+	.	gene_id "MSTRG.34971"; transcript_id "MSTRG.34971.13"; exon_number "7";
chr11	StringTie	exon	101978347	101978459	1000	+	.	gene_id "MSTRG.34971"; transcript_id "MSTRG.34971.13"; exon_number "8";
chr11	StringTie	exon	101981889	101981964	1000	+	.	gene_id "MSTRG.34971"; transcript_id "MSTRG.34971.13"; exon_number "9";
chr11	StringTie	exon	101986832	101987041	1000	+	.	gene_id "MSTRG.34971"; transcript_id "MSTRG.34971.13"; exon_number "10";
chr11	StringTie	exon	101992778	101992842	1000	+	.	gene_id "MSTRG.34971"; transcript_id "MSTRG.34971.13"; exon_number "11";
chr11	StringTie	exon	101997602	102001194	1000	+	.	gene_id "MSTRG.34971"; transcript_id "MSTRG.34971.13"; exon_number "12";
chr11	StringTie	transcript	101914156	101998030	1000	+	.	gene_id "MSTRG.34971"; transcript_id "MSTRG.34971.14";
chr11	StringTie	exon	101914156	101915412	1000	+	.	gene_id "MSTRG.34971"; transcript_id "MSTRG.34971.14"; exon_number "1";
chr11	StringTie	exon	101922641	101922760	1000	+	.	gene_id "MSTRG.34971"; transcript_id "MSTRG.34971.14"; exon_number "2";
chr11	StringTie	exon	101944265	101944410	1000	+	.	gene_id "MSTRG.34971"; transcript_id "MSTRG.34971.14"; exon_number "3";
chr11	StringTie	exon	101948031	101948142	1000	+	.	gene_id "MSTRG.34971"; transcript_id "MSTRG.34971.14"; exon_number "4";
chr11	StringTie	exon	101956262	101956943	1000	+	.	gene_id "MSTRG.34971"; transcript_id "MSTRG.34971.14"; exon_number "5";
chr11	StringTie	exon	101958168	101958366	1000	+	.	gene_id "MSTRG.34971"; transcript_id "MSTRG.34971.14"; exon_number "6";
chr11	StringTie	exon	101961741	101963880	1000	+	.	gene_id "MSTRG.34971"; transcript_id "MSTRG.34971.14"; exon_number "7";
chr11	StringTie	exon	101978347	101978459	1000	+	.	gene_id "MSTRG.34971"; transcript_id "MSTRG.34971.14"; exon_number "8";
chr11	StringTie	exon	101981889	101981964	1000	+	.	gene_id "MSTRG.34971"; transcript_id "MSTRG.34971.14"; exon_number "9";
chr11	StringTie	exon	101992778	101992842	1000	+	.	gene_id "MSTRG.34971"; transcript_id "MSTRG.34971.14"; exon_number "10";
chr11	StringTie	exon	101997599	101998030	1000	+	.	gene_id "MSTRG.34971"; transcript_id "MSTRG.34971.14"; exon_number "11";
chr11	StringTie	transcript	101914156	102001049	1000	+	.	gene_id "MSTRG.34971"; transcript_id "MSTRG.34971.15";
chr11	StringTie	exon	101914156	101915412	1000	+	.	gene_id "MSTRG.34971"; transcript_id "MSTRG.34971.15"; exon_number "1";
chr11	StringTie	exon	101922641	101922760	1000	+	.	gene_id "MSTRG.34971"; transcript_id "MSTRG.34971.15"; exon_number "2";
chr11	StringTie	exon	101944265	101944410	1000	+	.	gene_id "MSTRG.34971"; transcript_id "MSTRG.34971.15"; exon_number "3";
chr11	StringTie	exon	101948031	101948142	1000	+	.	gene_id "MSTRG.34971"; transcript_id "MSTRG.34971.15"; exon_number "4";
chr11	StringTie	exon	101956262	101956943	1000	+	.	gene_id "MSTRG.34971"; transcript_id "MSTRG.34971.15"; exon_number "5";
chr11	StringTie	exon	101958168	101958362	1000	+	.	gene_id "MSTRG.34971"; transcript_id "MSTRG.34971.15"; exon_number "6";
chr11	StringTie	exon	101961741	101963880	1000	+	.	gene_id "MSTRG.34971"; transcript_id "MSTRG.34971.15"; exon_number "7";
chr11	StringTie	exon	101978347	101978459	1000	+	.	gene_id "MSTRG.34971"; transcript_id "MSTRG.34971.15"; exon_number "8";
chr11	StringTie	exon	101981889	101981964	1000	+	.	gene_id "MSTRG.34971"; transcript_id "MSTRG.34971.15"; exon_number "9";
chr11	StringTie	exon	101986832	101987041	1000	+	.	gene_id "MSTRG.34971"; transcript_id "MSTRG.34971.15"; exon_number "10";
chr11	StringTie	exon	101992778	101992842	1000	+	.	gene_id "MSTRG.34971"; transcript_id "MSTRG.34971.15"; exon_number "11";
chr11	StringTie	exon	101997599	102001049	1000	+	.	gene_id "MSTRG.34971"; transcript_id "MSTRG.34971.15"; exon_number "12";
chr11	StringTie	transcript	101914156	101924272	1000	+	.	gene_id "MSTRG.34971"; transcript_id "MSTRG.34971.16";
chr11	StringTie	exon	101914156	101915412	1000	+	.	gene_id "MSTRG.34971"; transcript_id "MSTRG.34971.16"; exon_number "1";
chr11	StringTie	exon	101922641	101922760	1000	+	.	gene_id "MSTRG.34971"; transcript_id "MSTRG.34971.16"; exon_number "2";
chr11	StringTie	exon	101923672	101924272	1000	+	.	gene_id "MSTRG.34971"; transcript_id "MSTRG.34971.16"; exon_number "3";
chr11	StringTie	transcript	101914156	102001062	1000	+	.	gene_id "MSTRG.34971"; transcript_id "MSTRG.34971.17";
chr11	StringTie	exon	101914156	101915412	1000	+	.	gene_id "MSTRG.34971"; transcript_id "MSTRG.34971.17"; exon_number "1";
chr11	StringTie	exon	101922641	101922760	1000	+	.	gene_id "MSTRG.34971"; transcript_id "MSTRG.34971.17"; exon_number "2";
chr11	StringTie	exon	101944265	101944430	1000	+	.	gene_id "MSTRG.34971"; transcript_id "MSTRG.34971.17"; exon_number "3";
chr11	StringTie	exon	101948031	101948142	1000	+	.	gene_id "MSTRG.34971"; transcript_id "MSTRG.34971.17"; exon_number "4";
chr11	StringTie	exon	101955792	101956943	1000	+	.	gene_id "MSTRG.34971"; transcript_id "MSTRG.34971.17"; exon_number "5";
chr11	StringTie	exon	101958168	101958366	1000	+	.	gene_id "MSTRG.34971"; transcript_id "MSTRG.34971.17"; exon_number "6";
chr11	StringTie	exon	101961741	101963880	1000	+	.	gene_id "MSTRG.34971"; transcript_id "MSTRG.34971.17"; exon_number "7";
chr11	StringTie	exon	101978347	101978459	1000	+	.	gene_id "MSTRG.34971"; transcript_id "MSTRG.34971.17"; exon_number "8";
chr11	StringTie	exon	101981889	101981964	1000	+	.	gene_id "MSTRG.34971"; transcript_id "MSTRG.34971.17"; exon_number "9";
chr11	StringTie	exon	101986832	101987041	1000	+	.	gene_id "MSTRG.34971"; transcript_id "MSTRG.34971.17"; exon_number "10";
chr11	StringTie	exon	101992778	101992842	1000	+	.	gene_id "MSTRG.34971"; transcript_id "MSTRG.34971.17"; exon_number "11";
chr11	StringTie	exon	101997599	102001062	1000	+	.	gene_id "MSTRG.34971"; transcript_id "MSTRG.34971.17"; exon_number "12";
chr11	StringTie	transcript	101914156	102001067	1000	+	.	gene_id "MSTRG.34971"; transcript_id "MSTRG.34971.18";
chr11	StringTie	exon	101914156	101915412	1000	+	.	gene_id "MSTRG.34971"; transcript_id "MSTRG.34971.18"; exon_number "1";
chr11	StringTie	exon	101922641	101922760	1000	+	.	gene_id "MSTRG.34971"; transcript_id "MSTRG.34971.18"; exon_number "2";
chr11	StringTie	exon	101944265	101944410	1000	+	.	gene_id "MSTRG.34971"; transcript_id "MSTRG.34971.18"; exon_number "3";
chr11	StringTie	exon	101948031	101948142	1000	+	.	gene_id "MSTRG.34971"; transcript_id "MSTRG.34971.18"; exon_number "4";
chr11	StringTie	exon	101955792	101956943	1000	+	.	gene_id "MSTRG.34971"; transcript_id "MSTRG.34971.18"; exon_number "5";
chr11	StringTie	exon	101958168	101958366	1000	+	.	gene_id "MSTRG.34971"; transcript_id "MSTRG.34971.18"; exon_number "6";
chr11	StringTie	exon	101961741	101963880	1000	+	.	gene_id "MSTRG.34971"; transcript_id "MSTRG.34971.18"; exon_number "7";
chr11	StringTie	exon	101978347	101978459	1000	+	.	gene_id "MSTRG.34971"; transcript_id "MSTRG.34971.18"; exon_number "8";
chr11	StringTie	exon	101981889	101981964	1000	+	.	gene_id "MSTRG.34971"; transcript_id "MSTRG.34971.18"; exon_number "9";
chr11	StringTie	exon	101986838	101987041	1000	+	.	gene_id "MSTRG.34971"; transcript_id "MSTRG.34971.18"; exon_number "10";
chr11	StringTie	exon	101992778	101992842	1000	+	.	gene_id "MSTRG.34971"; transcript_id "MSTRG.34971.18"; exon_number "11";
chr11	StringTie	exon	101997605	102001067	1000	+	.	gene_id "MSTRG.34971"; transcript_id "MSTRG.34971.18"; exon_number "12";
chr11	StringTie	transcript	101914162	102001113	1000	+	.	gene_id "MSTRG.34971"; transcript_id "MSTRG.34971.19";
chr11	StringTie	exon	101914162	101915412	1000	+	.	gene_id "MSTRG.34971"; transcript_id "MSTRG.34971.19"; exon_number "1";
chr11	StringTie	exon	101922641	101922760	1000	+	.	gene_id "MSTRG.34971"; transcript_id "MSTRG.34971.19"; exon_number "2";
chr11	StringTie	exon	101944265	101944410	1000	+	.	gene_id "MSTRG.34971"; transcript_id "MSTRG.34971.19"; exon_number "3";
chr11	StringTie	exon	101948031	101948142	1000	+	.	gene_id "MSTRG.34971"; transcript_id "MSTRG.34971.19"; exon_number "4";
chr11	StringTie	exon	101955509	101956943	1000	+	.	gene_id "MSTRG.34971"; transcript_id "MSTRG.34971.19"; exon_number "5";
chr11	StringTie	exon	101958168	101958366	1000	+	.	gene_id "MSTRG.34971"; transcript_id "MSTRG.34971.19"; exon_number "6";
chr11	StringTie	exon	101961741	101963880	1000	+	.	gene_id "MSTRG.34971"; transcript_id "MSTRG.34971.19"; exon_number "7";
chr11	StringTie	exon	101978347	101978459	1000	+	.	gene_id "MSTRG.34971"; transcript_id "MSTRG.34971.19"; exon_number "8";
chr11	StringTie	exon	101981889	101981964	1000	+	.	gene_id "MSTRG.34971"; transcript_id "MSTRG.34971.19"; exon_number "9";
chr11	StringTie	exon	101986832	101987041	1000	+	.	gene_id "MSTRG.34971"; transcript_id "MSTRG.34971.19"; exon_number "10";
chr11	StringTie	exon	101992778	101992842	1000	+	.	gene_id "MSTRG.34971"; transcript_id "MSTRG.34971.19"; exon_number "11";
chr11	StringTie	exon	101997599	102001113	1000	+	.	gene_id "MSTRG.34971"; transcript_id "MSTRG.34971.19"; exon_number "12";
chr11	StringTie	transcript	101913986	102001224	1000	+	.	gene_id "MSTRG.34971"; transcript_id "MSTRG.34971.2";
chr11	StringTie	exon	101913986	101915412	1000	+	.	gene_id "MSTRG.34971"; transcript_id "MSTRG.34971.2"; exon_number "1";
chr11	StringTie	exon	101922641	101922760	1000	+	.	gene_id "MSTRG.34971"; transcript_id "MSTRG.34971.2"; exon_number "2";
chr11	StringTie	exon	101944265	101944410	1000	+	.	gene_id "MSTRG.34971"; transcript_id "MSTRG.34971.2"; exon_number "3";
chr11	StringTie	exon	101948031	101948142	1000	+	.	gene_id "MSTRG.34971"; transcript_id "MSTRG.34971.2"; exon_number "4";
chr11	StringTie	exon	101948564	101956943	1000	+	.	gene_id "MSTRG.34971"; transcript_id "MSTRG.34971.2"; exon_number "5";
chr11	StringTie	exon	101958168	101958366	1000	+	.	gene_id "MSTRG.34971"; transcript_id "MSTRG.34971.2"; exon_number "6";
chr11	StringTie	exon	101961741	101963880	1000	+	.	gene_id "MSTRG.34971"; transcript_id "MSTRG.34971.2"; exon_number "7";
chr11	StringTie	exon	101978347	101978459	1000	+	.	gene_id "MSTRG.34971"; transcript_id "MSTRG.34971.2"; exon_number "8";
chr11	StringTie	exon	101981889	101981964	1000	+	.	gene_id "MSTRG.34971"; transcript_id "MSTRG.34971.2"; exon_number "9";
chr11	StringTie	exon	101986832	101987041	1000	+	.	gene_id "MSTRG.34971"; transcript_id "MSTRG.34971.2"; exon_number "10";
chr11	StringTie	exon	101992778	101992842	1000	+	.	gene_id "MSTRG.34971"; transcript_id "MSTRG.34971.2"; exon_number "11";
chr11	StringTie	exon	101997599	102001224	1000	+	.	gene_id "MSTRG.34971"; transcript_id "MSTRG.34971.2"; exon_number "12";
chr11	StringTie	transcript	101914162	102001112	1000	+	.	gene_id "MSTRG.34971"; transcript_id "MSTRG.34971.20";
chr11	StringTie	exon	101914162	101915412	1000	+	.	gene_id "MSTRG.34971"; transcript_id "MSTRG.34971.20"; exon_number "1";
chr11	StringTie	exon	101922643	101922760	1000	+	.	gene_id "MSTRG.34971"; transcript_id "MSTRG.34971.20"; exon_number "2";
chr11	StringTie	exon	101944265	101944410	1000	+	.	gene_id "MSTRG.34971"; transcript_id "MSTRG.34971.20"; exon_number "3";
chr11	StringTie	exon	101948031	101948142	1000	+	.	gene_id "MSTRG.34971"; transcript_id "MSTRG.34971.20"; exon_number "4";
chr11	StringTie	exon	101955792	101956943	1000	+	.	gene_id "MSTRG.34971"; transcript_id "MSTRG.34971.20"; exon_number "5";
chr11	StringTie	exon	101958168	101958366	1000	+	.	gene_id "MSTRG.34971"; transcript_id "MSTRG.34971.20"; exon_number "6";
chr11	StringTie	exon	101961741	101963880	1000	+	.	gene_id "MSTRG.34971"; transcript_id "MSTRG.34971.20"; exon_number "7";
chr11	StringTie	exon	101978347	101978459	1000	+	.	gene_id "MSTRG.34971"; transcript_id "MSTRG.34971.20"; exon_number "8";
chr11	StringTie	exon	101981889	101981964	1000	+	.	gene_id "MSTRG.34971"; transcript_id "MSTRG.34971.20"; exon_number "9";
chr11	StringTie	exon	101986832	101987041	1000	+	.	gene_id "MSTRG.34971"; transcript_id "MSTRG.34971.20"; exon_number "10";
chr11	StringTie	exon	101992778	101992842	1000	+	.	gene_id "MSTRG.34971"; transcript_id "MSTRG.34971.20"; exon_number "11";
chr11	StringTie	exon	101997599	102001112	1000	+	.	gene_id "MSTRG.34971"; transcript_id "MSTRG.34971.20"; exon_number "12";
chr11	StringTie	transcript	101914162	102001052	1000	+	.	gene_id "MSTRG.34971"; transcript_id "MSTRG.34971.21";
chr11	StringTie	exon	101914162	101915412	1000	+	.	gene_id "MSTRG.34971"; transcript_id "MSTRG.34971.21"; exon_number "1";
chr11	StringTie	exon	101922643	101922760	1000	+	.	gene_id "MSTRG.34971"; transcript_id "MSTRG.34971.21"; exon_number "2";
chr11	StringTie	exon	101944265	101944410	1000	+	.	gene_id "MSTRG.34971"; transcript_id "MSTRG.34971.21"; exon_number "3";
chr11	StringTie	exon	101948031	101948142	1000	+	.	gene_id "MSTRG.34971"; transcript_id "MSTRG.34971.21"; exon_number "4";
chr11	StringTie	exon	101956262	101956943	1000	+	.	gene_id "MSTRG.34971"; transcript_id "MSTRG.34971.21"; exon_number "5";
chr11	StringTie	exon	101958168	101958366	1000	+	.	gene_id "MSTRG.34971"; transcript_id "MSTRG.34971.21"; exon_number "6";
chr11	StringTie	exon	101961741	101963880	1000	+	.	gene_id "MSTRG.34971"; transcript_id "MSTRG.34971.21"; exon_number "7";
chr11	StringTie	exon	101978347	101978459	1000	+	.	gene_id "MSTRG.34971"; transcript_id "MSTRG.34971.21"; exon_number "8";
chr11	StringTie	exon	101981889	101981964	1000	+	.	gene_id "MSTRG.34971"; transcript_id "MSTRG.34971.21"; exon_number "9";
chr11	StringTie	exon	101986838	101987041	1000	+	.	gene_id "MSTRG.34971"; transcript_id "MSTRG.34971.21"; exon_number "10";
chr11	StringTie	exon	101992778	101992842	1000	+	.	gene_id "MSTRG.34971"; transcript_id "MSTRG.34971.21"; exon_number "11";
chr11	StringTie	exon	101997599	102001052	1000	+	.	gene_id "MSTRG.34971"; transcript_id "MSTRG.34971.21"; exon_number "12";
chr11	StringTie	transcript	101914162	102001052	1000	+	.	gene_id "MSTRG.34971"; transcript_id "MSTRG.34971.22";
chr11	StringTie	exon	101914162	101915412	1000	+	.	gene_id "MSTRG.34971"; transcript_id "MSTRG.34971.22"; exon_number "1";
chr11	StringTie	exon	101922643	101922760	1000	+	.	gene_id "MSTRG.34971"; transcript_id "MSTRG.34971.22"; exon_number "2";
chr11	StringTie	exon	101944265	101944410	1000	+	.	gene_id "MSTRG.34971"; transcript_id "MSTRG.34971.22"; exon_number "3";
chr11	StringTie	exon	101948031	101948142	1000	+	.	gene_id "MSTRG.34971"; transcript_id "MSTRG.34971.22"; exon_number "4";
chr11	StringTie	exon	101955792	101956943	1000	+	.	gene_id "MSTRG.34971"; transcript_id "MSTRG.34971.22"; exon_number "5";
chr11	StringTie	exon	101958168	101958366	1000	+	.	gene_id "MSTRG.34971"; transcript_id "MSTRG.34971.22"; exon_number "6";
chr11	StringTie	exon	101961741	101963880	1000	+	.	gene_id "MSTRG.34971"; transcript_id "MSTRG.34971.22"; exon_number "7";
chr11	StringTie	exon	101978347	101978459	1000	+	.	gene_id "MSTRG.34971"; transcript_id "MSTRG.34971.22"; exon_number "8";
chr11	StringTie	exon	101981889	101981964	1000	+	.	gene_id "MSTRG.34971"; transcript_id "MSTRG.34971.22"; exon_number "9";
chr11	StringTie	exon	101986838	101987041	1000	+	.	gene_id "MSTRG.34971"; transcript_id "MSTRG.34971.22"; exon_number "10";
chr11	StringTie	exon	101992778	101992842	1000	+	.	gene_id "MSTRG.34971"; transcript_id "MSTRG.34971.22"; exon_number "11";
chr11	StringTie	exon	101997599	102001052	1000	+	.	gene_id "MSTRG.34971"; transcript_id "MSTRG.34971.22"; exon_number "12";
chr11	StringTie	transcript	101914162	102001112	1000	+	.	gene_id "MSTRG.34971"; transcript_id "MSTRG.34971.23";
chr11	StringTie	exon	101914162	101915412	1000	+	.	gene_id "MSTRG.34971"; transcript_id "MSTRG.34971.23"; exon_number "1";
chr11	StringTie	exon	101922643	101922760	1000	+	.	gene_id "MSTRG.34971"; transcript_id "MSTRG.34971.23"; exon_number "2";
chr11	StringTie	exon	101944265	101944410	1000	+	.	gene_id "MSTRG.34971"; transcript_id "MSTRG.34971.23"; exon_number "3";
chr11	StringTie	exon	101948031	101948142	1000	+	.	gene_id "MSTRG.34971"; transcript_id "MSTRG.34971.23"; exon_number "4";
chr11	StringTie	exon	101948564	101956943	1000	+	.	gene_id "MSTRG.34971"; transcript_id "MSTRG.34971.23"; exon_number "5";
chr11	StringTie	exon	101958168	101958366	1000	+	.	gene_id "MSTRG.34971"; transcript_id "MSTRG.34971.23"; exon_number "6";
chr11	StringTie	exon	101961741	101963880	1000	+	.	gene_id "MSTRG.34971"; transcript_id "MSTRG.34971.23"; exon_number "7";
chr11	StringTie	exon	101978347	101978459	1000	+	.	gene_id "MSTRG.34971"; transcript_id "MSTRG.34971.23"; exon_number "8";
chr11	StringTie	exon	101981889	101981964	1000	+	.	gene_id "MSTRG.34971"; transcript_id "MSTRG.34971.23"; exon_number "9";
chr11	StringTie	exon	101986832	101987041	1000	+	.	gene_id "MSTRG.34971"; transcript_id "MSTRG.34971.23"; exon_number "10";
chr11	StringTie	exon	101992778	101992842	1000	+	.	gene_id "MSTRG.34971"; transcript_id "MSTRG.34971.23"; exon_number "11";
chr11	StringTie	exon	101997599	102001112	1000	+	.	gene_id "MSTRG.34971"; transcript_id "MSTRG.34971.23"; exon_number "12";
chr11	StringTie	transcript	101914165	102001229	1000	+	.	gene_id "MSTRG.34971"; transcript_id "MSTRG.34971.24";
chr11	StringTie	exon	101914165	101915412	1000	+	.	gene_id "MSTRG.34971"; transcript_id "MSTRG.34971.24"; exon_number "1";
chr11	StringTie	exon	101922641	101922760	1000	+	.	gene_id "MSTRG.34971"; transcript_id "MSTRG.34971.24"; exon_number "2";
chr11	StringTie	exon	101944265	101944410	1000	+	.	gene_id "MSTRG.34971"; transcript_id "MSTRG.34971.24"; exon_number "3";
chr11	StringTie	exon	101948031	101948142	1000	+	.	gene_id "MSTRG.34971"; transcript_id "MSTRG.34971.24"; exon_number "4";
chr11	StringTie	exon	101955625	101956943	1000	+	.	gene_id "MSTRG.34971"; transcript_id "MSTRG.34971.24"; exon_number "5";
chr11	StringTie	exon	101958168	101958366	1000	+	.	gene_id "MSTRG.34971"; transcript_id "MSTRG.34971.24"; exon_number "6";
chr11	StringTie	exon	101961741	101963880	1000	+	.	gene_id "MSTRG.34971"; transcript_id "MSTRG.34971.24"; exon_number "7";
chr11	StringTie	exon	101978347	101978459	1000	+	.	gene_id "MSTRG.34971"; transcript_id "MSTRG.34971.24"; exon_number "8";
chr11	StringTie	exon	101981889	101981964	1000	+	.	gene_id "MSTRG.34971"; transcript_id "MSTRG.34971.24"; exon_number "9";
chr11	StringTie	exon	101986832	101987041	1000	+	.	gene_id "MSTRG.34971"; transcript_id "MSTRG.34971.24"; exon_number "10";
chr11	StringTie	exon	101992778	101992842	1000	+	.	gene_id "MSTRG.34971"; transcript_id "MSTRG.34971.24"; exon_number "11";
chr11	StringTie	exon	101997599	102001229	1000	+	.	gene_id "MSTRG.34971"; transcript_id "MSTRG.34971.24"; exon_number "12";
chr11	StringTie	transcript	101914166	102001050	1000	+	.	gene_id "MSTRG.34971"; transcript_id "MSTRG.34971.25";
chr11	StringTie	exon	101914166	101915412	1000	+	.	gene_id "MSTRG.34971"; transcript_id "MSTRG.34971.25"; exon_number "1";
chr11	StringTie	exon	101922641	101922760	1000	+	.	gene_id "MSTRG.34971"; transcript_id "MSTRG.34971.25"; exon_number "2";
chr11	StringTie	exon	101944265	101944410	1000	+	.	gene_id "MSTRG.34971"; transcript_id "MSTRG.34971.25"; exon_number "3";
chr11	StringTie	exon	101948031	101948142	1000	+	.	gene_id "MSTRG.34971"; transcript_id "MSTRG.34971.25"; exon_number "4";
chr11	StringTie	exon	101956262	101956943	1000	+	.	gene_id "MSTRG.34971"; transcript_id "MSTRG.34971.25"; exon_number "5";
chr11	StringTie	exon	101958168	101958366	1000	+	.	gene_id "MSTRG.34971"; transcript_id "MSTRG.34971.25"; exon_number "6";
chr11	StringTie	exon	101961741	101963880	1000	+	.	gene_id "MSTRG.34971"; transcript_id "MSTRG.34971.25"; exon_number "7";
chr11	StringTie	exon	101978347	101978459	1000	+	.	gene_id "MSTRG.34971"; transcript_id "MSTRG.34971.25"; exon_number "8";
chr11	StringTie	exon	101981889	101981964	1000	+	.	gene_id "MSTRG.34971"; transcript_id "MSTRG.34971.25"; exon_number "9";
chr11	StringTie	exon	101983137	101984951	1000	+	.	gene_id "MSTRG.34971"; transcript_id "MSTRG.34971.25"; exon_number "10";
chr11	StringTie	exon	101986832	101987041	1000	+	.	gene_id "MSTRG.34971"; transcript_id "MSTRG.34971.25"; exon_number "11";
chr11	StringTie	exon	101992778	101992842	1000	+	.	gene_id "MSTRG.34971"; transcript_id "MSTRG.34971.25"; exon_number "12";
chr11	StringTie	exon	101997599	102001050	1000	+	.	gene_id "MSTRG.34971"; transcript_id "MSTRG.34971.25"; exon_number "13";
chr11	StringTie	transcript	101914167	102001067	1000	+	.	gene_id "MSTRG.34971"; transcript_id "MSTRG.34971.26";
chr11	StringTie	exon	101914167	101915412	1000	+	.	gene_id "MSTRG.34971"; transcript_id "MSTRG.34971.26"; exon_number "1";
chr11	StringTie	exon	101922641	101922760	1000	+	.	gene_id "MSTRG.34971"; transcript_id "MSTRG.34971.26"; exon_number "2";
chr11	StringTie	exon	101944265	101944410	1000	+	.	gene_id "MSTRG.34971"; transcript_id "MSTRG.34971.26"; exon_number "3";
chr11	StringTie	exon	101948031	101948142	1000	+	.	gene_id "MSTRG.34971"; transcript_id "MSTRG.34971.26"; exon_number "4";
chr11	StringTie	exon	101948564	101956943	1000	+	.	gene_id "MSTRG.34971"; transcript_id "MSTRG.34971.26"; exon_number "5";
chr11	StringTie	exon	101958168	101958366	1000	+	.	gene_id "MSTRG.34971"; transcript_id "MSTRG.34971.26"; exon_number "6";
chr11	StringTie	exon	101961741	101963880	1000	+	.	gene_id "MSTRG.34971"; transcript_id "MSTRG.34971.26"; exon_number "7";
chr11	StringTie	exon	101978347	101978459	1000	+	.	gene_id "MSTRG.34971"; transcript_id "MSTRG.34971.26"; exon_number "8";
chr11	StringTie	exon	101981889	101981964	1000	+	.	gene_id "MSTRG.34971"; transcript_id "MSTRG.34971.26"; exon_number "9";
chr11	StringTie	exon	101986832	101987041	1000	+	.	gene_id "MSTRG.34971"; transcript_id "MSTRG.34971.26"; exon_number "10";
chr11	StringTie	exon	101992778	101992912	1000	+	.	gene_id "MSTRG.34971"; transcript_id "MSTRG.34971.26"; exon_number "11";
chr11	StringTie	exon	101997599	102001067	1000	+	.	gene_id "MSTRG.34971"; transcript_id "MSTRG.34971.26"; exon_number "12";
chr11	StringTie	transcript	101914170	102001107	1000	+	.	gene_id "MSTRG.34971"; transcript_id "MSTRG.34971.27";
chr11	StringTie	exon	101914170	101915412	1000	+	.	gene_id "MSTRG.34971"; transcript_id "MSTRG.34971.27"; exon_number "1";
chr11	StringTie	exon	101922641	101922760	1000	+	.	gene_id "MSTRG.34971"; transcript_id "MSTRG.34971.27"; exon_number "2";
chr11	StringTie	exon	101944265	101944410	1000	+	.	gene_id "MSTRG.34971"; transcript_id "MSTRG.34971.27"; exon_number "3";
chr11	StringTie	exon	101948031	101948142	1000	+	.	gene_id "MSTRG.34971"; transcript_id "MSTRG.34971.27"; exon_number "4";
chr11	StringTie	exon	101955792	101956943	1000	+	.	gene_id "MSTRG.34971"; transcript_id "MSTRG.34971.27"; exon_number "5";
chr11	StringTie	exon	101958168	101958366	1000	+	.	gene_id "MSTRG.34971"; transcript_id "MSTRG.34971.27"; exon_number "6";
chr11	StringTie	exon	101961741	101963880	1000	+	.	gene_id "MSTRG.34971"; transcript_id "MSTRG.34971.27"; exon_number "7";
chr11	StringTie	exon	101978347	101978459	1000	+	.	gene_id "MSTRG.34971"; transcript_id "MSTRG.34971.27"; exon_number "8";
chr11	StringTie	exon	101981889	101981964	1000	+	.	gene_id "MSTRG.34971"; transcript_id "MSTRG.34971.27"; exon_number "9";
chr11	StringTie	exon	101986832	101987041	1000	+	.	gene_id "MSTRG.34971"; transcript_id "MSTRG.34971.27"; exon_number "10";
chr11	StringTie	exon	101992880	101992912	1000	+	.	gene_id "MSTRG.34971"; transcript_id "MSTRG.34971.27"; exon_number "11";
chr11	StringTie	exon	101997599	102001107	1000	+	.	gene_id "MSTRG.34971"; transcript_id "MSTRG.34971.27"; exon_number "12";
chr11	StringTie	transcript	101914175	102001067	1000	+	.	gene_id "MSTRG.34971"; transcript_id "MSTRG.34971.28";
chr11	StringTie	exon	101914175	101915412	1000	+	.	gene_id "MSTRG.34971"; transcript_id "MSTRG.34971.28"; exon_number "1";
chr11	StringTie	exon	101922641	101922760	1000	+	.	gene_id "MSTRG.34971"; transcript_id "MSTRG.34971.28"; exon_number "2";
chr11	StringTie	exon	101944265	101944410	1000	+	.	gene_id "MSTRG.34971"; transcript_id "MSTRG.34971.28"; exon_number "3";
chr11	StringTie	exon	101948031	101948142	1000	+	.	gene_id "MSTRG.34971"; transcript_id "MSTRG.34971.28"; exon_number "4";
chr11	StringTie	exon	101954056	101956943	1000	+	.	gene_id "MSTRG.34971"; transcript_id "MSTRG.34971.28"; exon_number "5";
chr11	StringTie	exon	101958168	101958366	1000	+	.	gene_id "MSTRG.34971"; transcript_id "MSTRG.34971.28"; exon_number "6";
chr11	StringTie	exon	101961741	101963880	1000	+	.	gene_id "MSTRG.34971"; transcript_id "MSTRG.34971.28"; exon_number "7";
chr11	StringTie	exon	101978347	101978459	1000	+	.	gene_id "MSTRG.34971"; transcript_id "MSTRG.34971.28"; exon_number "8";
chr11	StringTie	exon	101981889	101981964	1000	+	.	gene_id "MSTRG.34971"; transcript_id "MSTRG.34971.28"; exon_number "9";
chr11	StringTie	exon	101986832	101987041	1000	+	.	gene_id "MSTRG.34971"; transcript_id "MSTRG.34971.28"; exon_number "10";
chr11	StringTie	exon	101992778	101992842	1000	+	.	gene_id "MSTRG.34971"; transcript_id "MSTRG.34971.28"; exon_number "11";
chr11	StringTie	exon	101997599	102001067	1000	+	.	gene_id "MSTRG.34971"; transcript_id "MSTRG.34971.28"; exon_number "12";
chr11	StringTie	transcript	101914201	101915853	1000	+	.	gene_id "MSTRG.34971"; transcript_id "MSTRG.34971.29";
chr11	StringTie	exon	101914201	101915412	1000	+	.	gene_id "MSTRG.34971"; transcript_id "MSTRG.34971.29"; exon_number "1";
chr11	StringTie	exon	101915827	101915853	1000	+	.	gene_id "MSTRG.34971"; transcript_id "MSTRG.34971.29"; exon_number "2";
chr11	StringTie	transcript	101914054	102002366	1000	+	.	gene_id "MSTRG.34971"; transcript_id "MSTRG.34971.3";
chr11	StringTie	exon	101914054	101915412	1000	+	.	gene_id "MSTRG.34971"; transcript_id "MSTRG.34971.3"; exon_number "1";
chr11	StringTie	exon	101922641	101922760	1000	+	.	gene_id "MSTRG.34971"; transcript_id "MSTRG.34971.3"; exon_number "2";
chr11	StringTie	exon	101944265	101944410	1000	+	.	gene_id "MSTRG.34971"; transcript_id "MSTRG.34971.3"; exon_number "3";
chr11	StringTie	exon	101948031	101948142	1000	+	.	gene_id "MSTRG.34971"; transcript_id "MSTRG.34971.3"; exon_number "4";
chr11	StringTie	exon	101956262	101956943	1000	+	.	gene_id "MSTRG.34971"; transcript_id "MSTRG.34971.3"; exon_number "5";
chr11	StringTie	exon	101958168	101958366	1000	+	.	gene_id "MSTRG.34971"; transcript_id "MSTRG.34971.3"; exon_number "6";
chr11	StringTie	exon	101961741	101963880	1000	+	.	gene_id "MSTRG.34971"; transcript_id "MSTRG.34971.3"; exon_number "7";
chr11	StringTie	exon	101978347	101978459	1000	+	.	gene_id "MSTRG.34971"; transcript_id "MSTRG.34971.3"; exon_number "8";
chr11	StringTie	exon	101981889	101981964	1000	+	.	gene_id "MSTRG.34971"; transcript_id "MSTRG.34971.3"; exon_number "9";
chr11	StringTie	exon	101986832	101987041	1000	+	.	gene_id "MSTRG.34971"; transcript_id "MSTRG.34971.3"; exon_number "10";
chr11	StringTie	exon	101992778	101992842	1000	+	.	gene_id "MSTRG.34971"; transcript_id "MSTRG.34971.3"; exon_number "11";
chr11	StringTie	exon	101997599	102002366	1000	+	.	gene_id "MSTRG.34971"; transcript_id "MSTRG.34971.3"; exon_number "12";
chr11	StringTie	transcript	101914295	102001056	1000	+	.	gene_id "MSTRG.34971"; transcript_id "MSTRG.34971.30";
chr11	StringTie	exon	101914295	101915412	1000	+	.	gene_id "MSTRG.34971"; transcript_id "MSTRG.34971.30"; exon_number "1";
chr11	StringTie	exon	101915860	101915883	1000	+	.	gene_id "MSTRG.34971"; transcript_id "MSTRG.34971.30"; exon_number "2";
chr11	StringTie	exon	101944265	101944410	1000	+	.	gene_id "MSTRG.34971"; transcript_id "MSTRG.34971.30"; exon_number "3";
chr11	StringTie	exon	101948031	101948142	1000	+	.	gene_id "MSTRG.34971"; transcript_id "MSTRG.34971.30"; exon_number "4";
chr11	StringTie	exon	101956262	101956943	1000	+	.	gene_id "MSTRG.34971"; transcript_id "MSTRG.34971.30"; exon_number "5";
chr11	StringTie	exon	101958168	101958366	1000	+	.	gene_id "MSTRG.34971"; transcript_id "MSTRG.34971.30"; exon_number "6";
chr11	StringTie	exon	101961741	101963880	1000	+	.	gene_id "MSTRG.34971"; transcript_id "MSTRG.34971.30"; exon_number "7";
chr11	StringTie	exon	101978347	101978459	1000	+	.	gene_id "MSTRG.34971"; transcript_id "MSTRG.34971.30"; exon_number "8";
chr11	StringTie	exon	101981889	101981964	1000	+	.	gene_id "MSTRG.34971"; transcript_id "MSTRG.34971.30"; exon_number "9";
chr11	StringTie	exon	101986832	101987041	1000	+	.	gene_id "MSTRG.34971"; transcript_id "MSTRG.34971.30"; exon_number "10";
chr11	StringTie	exon	101992778	101992842	1000	+	.	gene_id "MSTRG.34971"; transcript_id "MSTRG.34971.30"; exon_number "11";
chr11	StringTie	exon	101997599	102001056	1000	+	.	gene_id "MSTRG.34971"; transcript_id "MSTRG.34971.30"; exon_number "12";
chr11	StringTie	transcript	101914295	102001059	1000	+	.	gene_id "MSTRG.34971"; transcript_id "MSTRG.34971.31";
chr11	StringTie	exon	101914295	101915412	1000	+	.	gene_id "MSTRG.34971"; transcript_id "MSTRG.34971.31"; exon_number "1";
chr11	StringTie	exon	101915860	101915883	1000	+	.	gene_id "MSTRG.34971"; transcript_id "MSTRG.34971.31"; exon_number "2";
chr11	StringTie	exon	101944265	101944410	1000	+	.	gene_id "MSTRG.34971"; transcript_id "MSTRG.34971.31"; exon_number "3";
chr11	StringTie	exon	101948031	101948142	1000	+	.	gene_id "MSTRG.34971"; transcript_id "MSTRG.34971.31"; exon_number "4";
chr11	StringTie	exon	101958168	101958366	1000	+	.	gene_id "MSTRG.34971"; transcript_id "MSTRG.34971.31"; exon_number "5";
chr11	StringTie	exon	101961741	101963880	1000	+	.	gene_id "MSTRG.34971"; transcript_id "MSTRG.34971.31"; exon_number "6";
chr11	StringTie	exon	101978347	101978459	1000	+	.	gene_id "MSTRG.34971"; transcript_id "MSTRG.34971.31"; exon_number "7";
chr11	StringTie	exon	101981889	101981964	1000	+	.	gene_id "MSTRG.34971"; transcript_id "MSTRG.34971.31"; exon_number "8";
chr11	StringTie	exon	101983137	101984951	1000	+	.	gene_id "MSTRG.34971"; transcript_id "MSTRG.34971.31"; exon_number "9";
chr11	StringTie	exon	101986832	101987041	1000	+	.	gene_id "MSTRG.34971"; transcript_id "MSTRG.34971.31"; exon_number "10";
chr11	StringTie	exon	101992778	101992842	1000	+	.	gene_id "MSTRG.34971"; transcript_id "MSTRG.34971.31"; exon_number "11";
chr11	StringTie	exon	101997599	102001059	1000	+	.	gene_id "MSTRG.34971"; transcript_id "MSTRG.34971.31"; exon_number "12";
chr11	StringTie	transcript	101914996	102001067	1000	+	.	gene_id "MSTRG.34971"; transcript_id "MSTRG.34971.32";
chr11	StringTie	exon	101914996	101915412	1000	+	.	gene_id "MSTRG.34971"; transcript_id "MSTRG.34971.32"; exon_number "1";
chr11	StringTie	exon	101922641	101922760	1000	+	.	gene_id "MSTRG.34971"; transcript_id "MSTRG.34971.32"; exon_number "2";
chr11	StringTie	exon	101944265	101944410	1000	+	.	gene_id "MSTRG.34971"; transcript_id "MSTRG.34971.32"; exon_number "3";
chr11	StringTie	exon	101948031	101948142	1000	+	.	gene_id "MSTRG.34971"; transcript_id "MSTRG.34971.32"; exon_number "4";
chr11	StringTie	exon	101955509	101956943	1000	+	.	gene_id "MSTRG.34971"; transcript_id "MSTRG.34971.32"; exon_number "5";
chr11	StringTie	exon	101958168	101958366	1000	+	.	gene_id "MSTRG.34971"; transcript_id "MSTRG.34971.32"; exon_number "6";
chr11	StringTie	exon	101961741	101963880	1000	+	.	gene_id "MSTRG.34971"; transcript_id "MSTRG.34971.32"; exon_number "7";
chr11	StringTie	exon	101978347	101978459	1000	+	.	gene_id "MSTRG.34971"; transcript_id "MSTRG.34971.32"; exon_number "8";
chr11	StringTie	exon	101981889	101981964	1000	+	.	gene_id "MSTRG.34971"; transcript_id "MSTRG.34971.32"; exon_number "9";
chr11	StringTie	exon	101986838	101987041	1000	+	.	gene_id "MSTRG.34971"; transcript_id "MSTRG.34971.32"; exon_number "10";
chr11	StringTie	exon	101992778	101992842	1000	+	.	gene_id "MSTRG.34971"; transcript_id "MSTRG.34971.32"; exon_number "11";
chr11	StringTie	exon	101997599	102001067	1000	+	.	gene_id "MSTRG.34971"; transcript_id "MSTRG.34971.32"; exon_number "12";
chr11	StringTie	transcript	101915015	102001083	1000	+	.	gene_id "MSTRG.34971"; transcript_id "MSTRG.34971.33";
chr11	StringTie	exon	101915015	101915412	1000	+	.	gene_id "MSTRG.34971"; transcript_id "MSTRG.34971.33"; exon_number "1";
chr11	StringTie	exon	101922641	101922760	1000	+	.	gene_id "MSTRG.34971"; transcript_id "MSTRG.34971.33"; exon_number "2";
chr11	StringTie	exon	101944265	101944410	1000	+	.	gene_id "MSTRG.34971"; transcript_id "MSTRG.34971.33"; exon_number "3";
chr11	StringTie	exon	101948031	101948142	1000	+	.	gene_id "MSTRG.34971"; transcript_id "MSTRG.34971.33"; exon_number "4";
chr11	StringTie	exon	101956262	101956943	1000	+	.	gene_id "MSTRG.34971"; transcript_id "MSTRG.34971.33"; exon_number "5";
chr11	StringTie	exon	101958168	101958366	1000	+	.	gene_id "MSTRG.34971"; transcript_id "MSTRG.34971.33"; exon_number "6";
chr11	StringTie	exon	101961741	101963880	1000	+	.	gene_id "MSTRG.34971"; transcript_id "MSTRG.34971.33"; exon_number "7";
chr11	StringTie	exon	101978347	101978459	1000	+	.	gene_id "MSTRG.34971"; transcript_id "MSTRG.34971.33"; exon_number "8";
chr11	StringTie	exon	101981889	101981964	1000	+	.	gene_id "MSTRG.34971"; transcript_id "MSTRG.34971.33"; exon_number "9";
chr11	StringTie	exon	101986832	101987041	1000	+	.	gene_id "MSTRG.34971"; transcript_id "MSTRG.34971.33"; exon_number "10";
chr11	StringTie	exon	101992778	101992842	1000	+	.	gene_id "MSTRG.34971"; transcript_id "MSTRG.34971.33"; exon_number "11";
chr11	StringTie	exon	101997602	102001083	1000	+	.	gene_id "MSTRG.34971"; transcript_id "MSTRG.34971.33"; exon_number "12";
chr11	StringTie	transcript	101915017	102001059	1000	+	.	gene_id "MSTRG.34971"; transcript_id "MSTRG.34971.35";
chr11	StringTie	exon	101915017	101915412	1000	+	.	gene_id "MSTRG.34971"; transcript_id "MSTRG.34971.35"; exon_number "1";
chr11	StringTie	exon	101922641	101922760	1000	+	.	gene_id "MSTRG.34971"; transcript_id "MSTRG.34971.35"; exon_number "2";
chr11	StringTie	exon	101944265	101944410	1000	+	.	gene_id "MSTRG.34971"; transcript_id "MSTRG.34971.35"; exon_number "3";
chr11	StringTie	exon	101948031	101948142	1000	+	.	gene_id "MSTRG.34971"; transcript_id "MSTRG.34971.35"; exon_number "4";
chr11	StringTie	exon	101955509	101956943	1000	+	.	gene_id "MSTRG.34971"; transcript_id "MSTRG.34971.35"; exon_number "5";
chr11	StringTie	exon	101958168	101958366	1000	+	.	gene_id "MSTRG.34971"; transcript_id "MSTRG.34971.35"; exon_number "6";
chr11	StringTie	exon	101961741	101963880	1000	+	.	gene_id "MSTRG.34971"; transcript_id "MSTRG.34971.35"; exon_number "7";
chr11	StringTie	exon	101978347	101978459	1000	+	.	gene_id "MSTRG.34971"; transcript_id "MSTRG.34971.35"; exon_number "8";
chr11	StringTie	exon	101981889	101981964	1000	+	.	gene_id "MSTRG.34971"; transcript_id "MSTRG.34971.35"; exon_number "9";
chr11	StringTie	exon	101986832	101987041	1000	+	.	gene_id "MSTRG.34971"; transcript_id "MSTRG.34971.35"; exon_number "10";
chr11	StringTie	exon	101992778	101992842	1000	+	.	gene_id "MSTRG.34971"; transcript_id "MSTRG.34971.35"; exon_number "11";
chr11	StringTie	exon	101997602	102001059	1000	+	.	gene_id "MSTRG.34971"; transcript_id "MSTRG.34971.35"; exon_number "12";
chr11	StringTie	transcript	101915045	102001175	1000	+	.	gene_id "MSTRG.34971"; transcript_id "MSTRG.34971.36";
chr11	StringTie	exon	101915045	101915412	1000	+	.	gene_id "MSTRG.34971"; transcript_id "MSTRG.34971.36"; exon_number "1";
chr11	StringTie	exon	101922643	101922760	1000	+	.	gene_id "MSTRG.34971"; transcript_id "MSTRG.34971.36"; exon_number "2";
chr11	StringTie	exon	101944265	101944410	1000	+	.	gene_id "MSTRG.34971"; transcript_id "MSTRG.34971.36"; exon_number "3";
chr11	StringTie	exon	101948031	101948142	1000	+	.	gene_id "MSTRG.34971"; transcript_id "MSTRG.34971.36"; exon_number "4";
chr11	StringTie	exon	101958168	101958366	1000	+	.	gene_id "MSTRG.34971"; transcript_id "MSTRG.34971.36"; exon_number "5";
chr11	StringTie	exon	101961741	101963880	1000	+	.	gene_id "MSTRG.34971"; transcript_id "MSTRG.34971.36"; exon_number "6";
chr11	StringTie	exon	101978347	101978459	1000	+	.	gene_id "MSTRG.34971"; transcript_id "MSTRG.34971.36"; exon_number "7";
chr11	StringTie	exon	101981889	101981964	1000	+	.	gene_id "MSTRG.34971"; transcript_id "MSTRG.34971.36"; exon_number "8";
chr11	StringTie	exon	101986832	101987041	1000	+	.	gene_id "MSTRG.34971"; transcript_id "MSTRG.34971.36"; exon_number "9";
chr11	StringTie	exon	101992778	101992842	1000	+	.	gene_id "MSTRG.34971"; transcript_id "MSTRG.34971.36"; exon_number "10";
chr11	StringTie	exon	101997599	102001175	1000	+	.	gene_id "MSTRG.34971"; transcript_id "MSTRG.34971.36"; exon_number "11";
chr11	StringTie	transcript	101915053	102002366	1000	+	.	gene_id "MSTRG.34971"; transcript_id "MSTRG.34971.37";
chr11	StringTie	exon	101915053	101915412	1000	+	.	gene_id "MSTRG.34971"; transcript_id "MSTRG.34971.37"; exon_number "1";
chr11	StringTie	exon	101922641	101922760	1000	+	.	gene_id "MSTRG.34971"; transcript_id "MSTRG.34971.37"; exon_number "2";
chr11	StringTie	exon	101944265	101944410	1000	+	.	gene_id "MSTRG.34971"; transcript_id "MSTRG.34971.37"; exon_number "3";
chr11	StringTie	exon	101948031	101948142	1000	+	.	gene_id "MSTRG.34971"; transcript_id "MSTRG.34971.37"; exon_number "4";
chr11	StringTie	exon	101948564	101956943	1000	+	.	gene_id "MSTRG.34971"; transcript_id "MSTRG.34971.37"; exon_number "5";
chr11	StringTie	exon	101958168	101958366	1000	+	.	gene_id "MSTRG.34971"; transcript_id "MSTRG.34971.37"; exon_number "6";
chr11	StringTie	exon	101961741	101963880	1000	+	.	gene_id "MSTRG.34971"; transcript_id "MSTRG.34971.37"; exon_number "7";
chr11	StringTie	exon	101978347	101978459	1000	+	.	gene_id "MSTRG.34971"; transcript_id "MSTRG.34971.37"; exon_number "8";
chr11	StringTie	exon	101981889	101981964	1000	+	.	gene_id "MSTRG.34971"; transcript_id "MSTRG.34971.37"; exon_number "9";
chr11	StringTie	exon	101986832	101987041	1000	+	.	gene_id "MSTRG.34971"; transcript_id "MSTRG.34971.37"; exon_number "10";
chr11	StringTie	exon	101992778	101992842	1000	+	.	gene_id "MSTRG.34971"; transcript_id "MSTRG.34971.37"; exon_number "11";
chr11	StringTie	exon	101997602	102002366	1000	+	.	gene_id "MSTRG.34971"; transcript_id "MSTRG.34971.37"; exon_number "12";
chr11	StringTie	transcript	101915181	102001084	1000	+	.	gene_id "MSTRG.34971"; transcript_id "MSTRG.34971.38";
chr11	StringTie	exon	101915181	101915412	1000	+	.	gene_id "MSTRG.34971"; transcript_id "MSTRG.34971.38"; exon_number "1";
chr11	StringTie	exon	101922643	101922760	1000	+	.	gene_id "MSTRG.34971"; transcript_id "MSTRG.34971.38"; exon_number "2";
chr11	StringTie	exon	101944265	101944410	1000	+	.	gene_id "MSTRG.34971"; transcript_id "MSTRG.34971.38"; exon_number "3";
chr11	StringTie	exon	101948031	101948142	1000	+	.	gene_id "MSTRG.34971"; transcript_id "MSTRG.34971.38"; exon_number "4";
chr11	StringTie	exon	101958168	101958366	1000	+	.	gene_id "MSTRG.34971"; transcript_id "MSTRG.34971.38"; exon_number "5";
chr11	StringTie	exon	101961741	101963880	1000	+	.	gene_id "MSTRG.34971"; transcript_id "MSTRG.34971.38"; exon_number "6";
chr11	StringTie	exon	101978347	101978459	1000	+	.	gene_id "MSTRG.34971"; transcript_id "MSTRG.34971.38"; exon_number "7";
chr11	StringTie	exon	101981889	101981964	1000	+	.	gene_id "MSTRG.34971"; transcript_id "MSTRG.34971.38"; exon_number "8";
chr11	StringTie	exon	101983225	101984951	1000	+	.	gene_id "MSTRG.34971"; transcript_id "MSTRG.34971.38"; exon_number "9";
chr11	StringTie	exon	101986832	101987041	1000	+	.	gene_id "MSTRG.34971"; transcript_id "MSTRG.34971.38"; exon_number "10";
chr11	StringTie	exon	101992778	101992842	1000	+	.	gene_id "MSTRG.34971"; transcript_id "MSTRG.34971.38"; exon_number "11";
chr11	StringTie	exon	101997599	102001084	1000	+	.	gene_id "MSTRG.34971"; transcript_id "MSTRG.34971.38"; exon_number "12";
chr11	StringTie	transcript	101915860	102001056	1000	+	.	gene_id "MSTRG.34971"; transcript_id "MSTRG.34971.39";
chr11	StringTie	exon	101915860	101915883	1000	+	.	gene_id "MSTRG.34971"; transcript_id "MSTRG.34971.39"; exon_number "1";
chr11	StringTie	exon	101944265	101944410	1000	+	.	gene_id "MSTRG.34971"; transcript_id "MSTRG.34971.39"; exon_number "2";
chr11	StringTie	exon	101948031	101948142	1000	+	.	gene_id "MSTRG.34971"; transcript_id "MSTRG.34971.39"; exon_number "3";
chr11	StringTie	exon	101958168	101958366	1000	+	.	gene_id "MSTRG.34971"; transcript_id "MSTRG.34971.39"; exon_number "4";
chr11	StringTie	exon	101961741	101963880	1000	+	.	gene_id "MSTRG.34971"; transcript_id "MSTRG.34971.39"; exon_number "5";
chr11	StringTie	exon	101978347	101978459	1000	+	.	gene_id "MSTRG.34971"; transcript_id "MSTRG.34971.39"; exon_number "6";
chr11	StringTie	exon	101981889	101981964	1000	+	.	gene_id "MSTRG.34971"; transcript_id "MSTRG.34971.39"; exon_number "7";
chr11	StringTie	exon	101986832	101987041	1000	+	.	gene_id "MSTRG.34971"; transcript_id "MSTRG.34971.39"; exon_number "8";
chr11	StringTie	exon	101992778	101992842	1000	+	.	gene_id "MSTRG.34971"; transcript_id "MSTRG.34971.39"; exon_number "9";
chr11	StringTie	exon	101997599	102001056	1000	+	.	gene_id "MSTRG.34971"; transcript_id "MSTRG.34971.39"; exon_number "10";
chr11	StringTie	transcript	101914054	102001110	1000	+	.	gene_id "MSTRG.34971"; transcript_id "MSTRG.34971.4";
chr11	StringTie	exon	101914054	101915412	1000	+	.	gene_id "MSTRG.34971"; transcript_id "MSTRG.34971.4"; exon_number "1";
chr11	StringTie	exon	101922641	101922760	1000	+	.	gene_id "MSTRG.34971"; transcript_id "MSTRG.34971.4"; exon_number "2";
chr11	StringTie	exon	101944265	101944410	1000	+	.	gene_id "MSTRG.34971"; transcript_id "MSTRG.34971.4"; exon_number "3";
chr11	StringTie	exon	101948031	101948142	1000	+	.	gene_id "MSTRG.34971"; transcript_id "MSTRG.34971.4"; exon_number "4";
chr11	StringTie	exon	101948564	101956943	1000	+	.	gene_id "MSTRG.34971"; transcript_id "MSTRG.34971.4"; exon_number "5";
chr11	StringTie	exon	101958168	101958366	1000	+	.	gene_id "MSTRG.34971"; transcript_id "MSTRG.34971.4"; exon_number "6";
chr11	StringTie	exon	101961741	101963880	1000	+	.	gene_id "MSTRG.34971"; transcript_id "MSTRG.34971.4"; exon_number "7";
chr11	StringTie	exon	101978347	101978459	1000	+	.	gene_id "MSTRG.34971"; transcript_id "MSTRG.34971.4"; exon_number "8";
chr11	StringTie	exon	101981889	101981964	1000	+	.	gene_id "MSTRG.34971"; transcript_id "MSTRG.34971.4"; exon_number "9";
chr11	StringTie	exon	101986838	101987041	1000	+	.	gene_id "MSTRG.34971"; transcript_id "MSTRG.34971.4"; exon_number "10";
chr11	StringTie	exon	101992778	101992842	1000	+	.	gene_id "MSTRG.34971"; transcript_id "MSTRG.34971.4"; exon_number "11";
chr11	StringTie	exon	101997599	102001110	1000	+	.	gene_id "MSTRG.34971"; transcript_id "MSTRG.34971.4"; exon_number "12";
chr11	StringTie	transcript	101922671	102001045	1000	+	.	gene_id "MSTRG.34971"; transcript_id "MSTRG.34971.40";
chr11	StringTie	exon	101922671	101922760	1000	+	.	gene_id "MSTRG.34971"; transcript_id "MSTRG.34971.40"; exon_number "1";
chr11	StringTie	exon	101944265	101944410	1000	+	.	gene_id "MSTRG.34971"; transcript_id "MSTRG.34971.40"; exon_number "2";
chr11	StringTie	exon	101948031	101948142	1000	+	.	gene_id "MSTRG.34971"; transcript_id "MSTRG.34971.40"; exon_number "3";
chr11	StringTie	exon	101956864	101956943	1000	+	.	gene_id "MSTRG.34971"; transcript_id "MSTRG.34971.40"; exon_number "4";
chr11	StringTie	exon	101958168	101958366	1000	+	.	gene_id "MSTRG.34971"; transcript_id "MSTRG.34971.40"; exon_number "5";
chr11	StringTie	exon	101961741	101963880	1000	+	.	gene_id "MSTRG.34971"; transcript_id "MSTRG.34971.40"; exon_number "6";
chr11	StringTie	exon	101978347	101978459	1000	+	.	gene_id "MSTRG.34971"; transcript_id "MSTRG.34971.40"; exon_number "7";
chr11	StringTie	exon	101981889	101981964	1000	+	.	gene_id "MSTRG.34971"; transcript_id "MSTRG.34971.40"; exon_number "8";
chr11	StringTie	exon	101986832	101987041	1000	+	.	gene_id "MSTRG.34971"; transcript_id "MSTRG.34971.40"; exon_number "9";
chr11	StringTie	exon	101992778	101992842	1000	+	.	gene_id "MSTRG.34971"; transcript_id "MSTRG.34971.40"; exon_number "10";
chr11	StringTie	exon	101997599	102001045	1000	+	.	gene_id "MSTRG.34971"; transcript_id "MSTRG.34971.40"; exon_number "11";
chr11	StringTie	transcript	101944258	102001107	1000	+	.	gene_id "MSTRG.34971"; transcript_id "MSTRG.34971.41";
chr11	StringTie	exon	101944258	101944410	1000	+	.	gene_id "MSTRG.34971"; transcript_id "MSTRG.34971.41"; exon_number "1";
chr11	StringTie	exon	101948031	101948142	1000	+	.	gene_id "MSTRG.34971"; transcript_id "MSTRG.34971.41"; exon_number "2";
chr11	StringTie	exon	101958168	101958366	1000	+	.	gene_id "MSTRG.34971"; transcript_id "MSTRG.34971.41"; exon_number "3";
chr11	StringTie	exon	101961741	101963880	1000	+	.	gene_id "MSTRG.34971"; transcript_id "MSTRG.34971.41"; exon_number "4";
chr11	StringTie	exon	101978347	101978459	1000	+	.	gene_id "MSTRG.34971"; transcript_id "MSTRG.34971.41"; exon_number "5";
chr11	StringTie	exon	101981889	101981964	1000	+	.	gene_id "MSTRG.34971"; transcript_id "MSTRG.34971.41"; exon_number "6";
chr11	StringTie	exon	101986838	101987041	1000	+	.	gene_id "MSTRG.34971"; transcript_id "MSTRG.34971.41"; exon_number "7";
chr11	StringTie	exon	101992778	101992842	1000	+	.	gene_id "MSTRG.34971"; transcript_id "MSTRG.34971.41"; exon_number "8";
chr11	StringTie	exon	101997599	102001107	1000	+	.	gene_id "MSTRG.34971"; transcript_id "MSTRG.34971.41"; exon_number "9";
chr11	StringTie	transcript	101955232	102001107	1000	+	.	gene_id "MSTRG.34971"; transcript_id "MSTRG.34971.43";
chr11	StringTie	exon	101955232	101956943	1000	+	.	gene_id "MSTRG.34971"; transcript_id "MSTRG.34971.43"; exon_number "1";
chr11	StringTie	exon	101958168	101958366	1000	+	.	gene_id "MSTRG.34971"; transcript_id "MSTRG.34971.43"; exon_number "2";
chr11	StringTie	exon	101978347	101978459	1000	+	.	gene_id "MSTRG.34971"; transcript_id "MSTRG.34971.43"; exon_number "3";
chr11	StringTie	exon	101981889	101981964	1000	+	.	gene_id "MSTRG.34971"; transcript_id "MSTRG.34971.43"; exon_number "4";
chr11	StringTie	exon	101986832	101987041	1000	+	.	gene_id "MSTRG.34971"; transcript_id "MSTRG.34971.43"; exon_number "5";
chr11	StringTie	exon	101992778	102001107	1000	+	.	gene_id "MSTRG.34971"; transcript_id "MSTRG.34971.43"; exon_number "6";
chr11	StringTie	transcript	101955232	102001107	1000	+	.	gene_id "MSTRG.34971"; transcript_id "MSTRG.34971.44";
chr11	StringTie	exon	101955232	101956943	1000	+	.	gene_id "MSTRG.34971"; transcript_id "MSTRG.34971.44"; exon_number "1";
chr11	StringTie	exon	101958168	101958366	1000	+	.	gene_id "MSTRG.34971"; transcript_id "MSTRG.34971.44"; exon_number "2";
chr11	StringTie	exon	101961741	101963880	1000	+	.	gene_id "MSTRG.34971"; transcript_id "MSTRG.34971.44"; exon_number "3";
chr11	StringTie	exon	101978347	101978459	1000	+	.	gene_id "MSTRG.34971"; transcript_id "MSTRG.34971.44"; exon_number "4";
chr11	StringTie	exon	101981889	101981964	1000	+	.	gene_id "MSTRG.34971"; transcript_id "MSTRG.34971.44"; exon_number "5";
chr11	StringTie	exon	101986838	101987041	1000	+	.	gene_id "MSTRG.34971"; transcript_id "MSTRG.34971.44"; exon_number "6";
chr11	StringTie	exon	101992778	101992841	1000	+	.	gene_id "MSTRG.34971"; transcript_id "MSTRG.34971.44"; exon_number "7";
chr11	StringTie	exon	101997599	102001107	1000	+	.	gene_id "MSTRG.34971"; transcript_id "MSTRG.34971.44"; exon_number "8";
chr11	StringTie	transcript	101961765	102001062	1000	+	.	gene_id "MSTRG.34971"; transcript_id "MSTRG.34971.45";
chr11	StringTie	exon	101961765	101963880	1000	+	.	gene_id "MSTRG.34971"; transcript_id "MSTRG.34971.45"; exon_number "1";
chr11	StringTie	exon	101978347	101978459	1000	+	.	gene_id "MSTRG.34971"; transcript_id "MSTRG.34971.45"; exon_number "2";
chr11	StringTie	exon	101981889	101981964	1000	+	.	gene_id "MSTRG.34971"; transcript_id "MSTRG.34971.45"; exon_number "3";
chr11	StringTie	exon	101986808	101987041	1000	+	.	gene_id "MSTRG.34971"; transcript_id "MSTRG.34971.45"; exon_number "4";
chr11	StringTie	exon	101992778	101992842	1000	+	.	gene_id "MSTRG.34971"; transcript_id "MSTRG.34971.45"; exon_number "5";
chr11	StringTie	exon	101997599	102001062	1000	+	.	gene_id "MSTRG.34971"; transcript_id "MSTRG.34971.45"; exon_number "6";
chr11	StringTie	transcript	101984304	101987010	1000	+	.	gene_id "MSTRG.34971"; transcript_id "MSTRG.34971.47";
chr11	StringTie	exon	101984304	101984338	1000	+	.	gene_id "MSTRG.34971"; transcript_id "MSTRG.34971.47"; exon_number "1";
chr11	StringTie	exon	101986832	101987010	1000	+	.	gene_id "MSTRG.34971"; transcript_id "MSTRG.34971.47"; exon_number "2";
chr11	StringTie	transcript	101992746	102001109	1000	+	.	gene_id "MSTRG.34971"; transcript_id "MSTRG.34971.48";
chr11	StringTie	exon	101992746	101999808	1000	+	.	gene_id "MSTRG.34971"; transcript_id "MSTRG.34971.48"; exon_number "1";
chr11	StringTie	exon	101999946	102001109	1000	+	.	gene_id "MSTRG.34971"; transcript_id "MSTRG.34971.48"; exon_number "2";
chr11	StringTie	transcript	101914064	102001062	1000	+	.	gene_id "MSTRG.34971"; transcript_id "MSTRG.34971.5";
chr11	StringTie	exon	101914064	101915412	1000	+	.	gene_id "MSTRG.34971"; transcript_id "MSTRG.34971.5"; exon_number "1";
chr11	StringTie	exon	101922641	101922760	1000	+	.	gene_id "MSTRG.34971"; transcript_id "MSTRG.34971.5"; exon_number "2";
chr11	StringTie	exon	101944265	101944410	1000	+	.	gene_id "MSTRG.34971"; transcript_id "MSTRG.34971.5"; exon_number "3";
chr11	StringTie	exon	101948031	101948142	1000	+	.	gene_id "MSTRG.34971"; transcript_id "MSTRG.34971.5"; exon_number "4";
chr11	StringTie	exon	101955509	101956943	1000	+	.	gene_id "MSTRG.34971"; transcript_id "MSTRG.34971.5"; exon_number "5";
chr11	StringTie	exon	101958168	101958366	1000	+	.	gene_id "MSTRG.34971"; transcript_id "MSTRG.34971.5"; exon_number "6";
chr11	StringTie	exon	101961741	101963880	1000	+	.	gene_id "MSTRG.34971"; transcript_id "MSTRG.34971.5"; exon_number "7";
chr11	StringTie	exon	101978347	101978459	1000	+	.	gene_id "MSTRG.34971"; transcript_id "MSTRG.34971.5"; exon_number "8";
chr11	StringTie	exon	101981889	101981964	1000	+	.	gene_id "MSTRG.34971"; transcript_id "MSTRG.34971.5"; exon_number "9";
chr11	StringTie	exon	101983137	101987041	1000	+	.	gene_id "MSTRG.34971"; transcript_id "MSTRG.34971.5"; exon_number "10";
chr11	StringTie	exon	101992880	102001062	1000	+	.	gene_id "MSTRG.34971"; transcript_id "MSTRG.34971.5"; exon_number "11";
chr11	StringTie	transcript	101914076	102001194	1000	+	.	gene_id "MSTRG.34971"; transcript_id "MSTRG.34971.6";
chr11	StringTie	exon	101914076	101915412	1000	+	.	gene_id "MSTRG.34971"; transcript_id "MSTRG.34971.6"; exon_number "1";
chr11	StringTie	exon	101922641	101922760	1000	+	.	gene_id "MSTRG.34971"; transcript_id "MSTRG.34971.6"; exon_number "2";
chr11	StringTie	exon	101944265	101944410	1000	+	.	gene_id "MSTRG.34971"; transcript_id "MSTRG.34971.6"; exon_number "3";
chr11	StringTie	exon	101948031	101948142	1000	+	.	gene_id "MSTRG.34971"; transcript_id "MSTRG.34971.6"; exon_number "4";
chr11	StringTie	exon	101955792	101956943	1000	+	.	gene_id "MSTRG.34971"; transcript_id "MSTRG.34971.6"; exon_number "5";
chr11	StringTie	exon	101958168	101958366	1000	+	.	gene_id "MSTRG.34971"; transcript_id "MSTRG.34971.6"; exon_number "6";
chr11	StringTie	exon	101961741	101963880	1000	+	.	gene_id "MSTRG.34971"; transcript_id "MSTRG.34971.6"; exon_number "7";
chr11	StringTie	exon	101978347	101978459	1000	+	.	gene_id "MSTRG.34971"; transcript_id "MSTRG.34971.6"; exon_number "8";
chr11	StringTie	exon	101981889	101981964	1000	+	.	gene_id "MSTRG.34971"; transcript_id "MSTRG.34971.6"; exon_number "9";
chr11	StringTie	exon	101986838	101987041	1000	+	.	gene_id "MSTRG.34971"; transcript_id "MSTRG.34971.6"; exon_number "10";
chr11	StringTie	exon	101992778	101992842	1000	+	.	gene_id "MSTRG.34971"; transcript_id "MSTRG.34971.6"; exon_number "11";
chr11	StringTie	exon	101997599	102001194	1000	+	.	gene_id "MSTRG.34971"; transcript_id "MSTRG.34971.6"; exon_number "12";
chr11	StringTie	transcript	101914100	102001194	1000	+	.	gene_id "MSTRG.34971"; transcript_id "MSTRG.34971.7";
chr11	StringTie	exon	101914100	101915412	1000	+	.	gene_id "MSTRG.34971"; transcript_id "MSTRG.34971.7"; exon_number "1";
chr11	StringTie	exon	101922641	101922760	1000	+	.	gene_id "MSTRG.34971"; transcript_id "MSTRG.34971.7"; exon_number "2";
chr11	StringTie	exon	101944265	101944410	1000	+	.	gene_id "MSTRG.34971"; transcript_id "MSTRG.34971.7"; exon_number "3";
chr11	StringTie	exon	101948031	101948142	1000	+	.	gene_id "MSTRG.34971"; transcript_id "MSTRG.34971.7"; exon_number "4";
chr11	StringTie	exon	101956262	101956943	1000	+	.	gene_id "MSTRG.34971"; transcript_id "MSTRG.34971.7"; exon_number "5";
chr11	StringTie	exon	101958168	101958366	1000	+	.	gene_id "MSTRG.34971"; transcript_id "MSTRG.34971.7"; exon_number "6";
chr11	StringTie	exon	101961741	101963880	1000	+	.	gene_id "MSTRG.34971"; transcript_id "MSTRG.34971.7"; exon_number "7";
chr11	StringTie	exon	101978347	101978459	1000	+	.	gene_id "MSTRG.34971"; transcript_id "MSTRG.34971.7"; exon_number "8";
chr11	StringTie	exon	101981889	101981964	1000	+	.	gene_id "MSTRG.34971"; transcript_id "MSTRG.34971.7"; exon_number "9";
chr11	StringTie	exon	101986838	101987041	1000	+	.	gene_id "MSTRG.34971"; transcript_id "MSTRG.34971.7"; exon_number "10";
chr11	StringTie	exon	101992778	101992842	1000	+	.	gene_id "MSTRG.34971"; transcript_id "MSTRG.34971.7"; exon_number "11";
chr11	StringTie	exon	101997599	102001194	1000	+	.	gene_id "MSTRG.34971"; transcript_id "MSTRG.34971.7"; exon_number "12";
chr11	StringTie	transcript	101914127	102001231	1000	+	.	gene_id "MSTRG.34971"; transcript_id "MSTRG.34971.8";
chr11	StringTie	exon	101914127	101915412	1000	+	.	gene_id "MSTRG.34971"; transcript_id "MSTRG.34971.8"; exon_number "1";
chr11	StringTie	exon	101922641	101922760	1000	+	.	gene_id "MSTRG.34971"; transcript_id "MSTRG.34971.8"; exon_number "2";
chr11	StringTie	exon	101944265	101944410	1000	+	.	gene_id "MSTRG.34971"; transcript_id "MSTRG.34971.8"; exon_number "3";
chr11	StringTie	exon	101948031	101948142	1000	+	.	gene_id "MSTRG.34971"; transcript_id "MSTRG.34971.8"; exon_number "4";
chr11	StringTie	exon	101955792	101956943	1000	+	.	gene_id "MSTRG.34971"; transcript_id "MSTRG.34971.8"; exon_number "5";
chr11	StringTie	exon	101958168	101958366	1000	+	.	gene_id "MSTRG.34971"; transcript_id "MSTRG.34971.8"; exon_number "6";
chr11	StringTie	exon	101961741	101963880	1000	+	.	gene_id "MSTRG.34971"; transcript_id "MSTRG.34971.8"; exon_number "7";
chr11	StringTie	exon	101978347	101978459	1000	+	.	gene_id "MSTRG.34971"; transcript_id "MSTRG.34971.8"; exon_number "8";
chr11	StringTie	exon	101981889	101981964	1000	+	.	gene_id "MSTRG.34971"; transcript_id "MSTRG.34971.8"; exon_number "9";
chr11	StringTie	exon	101986832	101987041	1000	+	.	gene_id "MSTRG.34971"; transcript_id "MSTRG.34971.8"; exon_number "10";
chr11	StringTie	exon	101992778	101992912	1000	+	.	gene_id "MSTRG.34971"; transcript_id "MSTRG.34971.8"; exon_number "11";
chr11	StringTie	exon	101997599	102001231	1000	+	.	gene_id "MSTRG.34971"; transcript_id "MSTRG.34971.8"; exon_number "12";
chr11	StringTie	transcript	101914146	102001116	1000	+	.	gene_id "MSTRG.34971"; transcript_id "MSTRG.34971.9";
chr11	StringTie	exon	101914146	101915412	1000	+	.	gene_id "MSTRG.34971"; transcript_id "MSTRG.34971.9"; exon_number "1";
chr11	StringTie	exon	101922641	101922760	1000	+	.	gene_id "MSTRG.34971"; transcript_id "MSTRG.34971.9"; exon_number "2";
chr11	StringTie	exon	101944265	101944410	1000	+	.	gene_id "MSTRG.34971"; transcript_id "MSTRG.34971.9"; exon_number "3";
chr11	StringTie	exon	101948031	101948142	1000	+	.	gene_id "MSTRG.34971"; transcript_id "MSTRG.34971.9"; exon_number "4";
chr11	StringTie	exon	101948564	101948644	1000	+	.	gene_id "MSTRG.34971"; transcript_id "MSTRG.34971.9"; exon_number "5";
chr11	StringTie	exon	101955625	101956943	1000	+	.	gene_id "MSTRG.34971"; transcript_id "MSTRG.34971.9"; exon_number "6";
chr11	StringTie	exon	101958168	101958366	1000	+	.	gene_id "MSTRG.34971"; transcript_id "MSTRG.34971.9"; exon_number "7";
chr11	StringTie	exon	101961741	101963880	1000	+	.	gene_id "MSTRG.34971"; transcript_id "MSTRG.34971.9"; exon_number "8";
chr11	StringTie	exon	101981889	101981964	1000	+	.	gene_id "MSTRG.34971"; transcript_id "MSTRG.34971.9"; exon_number "9";
chr11	StringTie	exon	101986832	101987041	1000	+	.	gene_id "MSTRG.34971"; transcript_id "MSTRG.34971.9"; exon_number "10";
chr11	StringTie	exon	101992778	102001116	1000	+	.	gene_id "MSTRG.34971"; transcript_id "MSTRG.34971.9"; exon_number "11";
chr11	StringTie	transcript	102005270	102005687	1000	.	.	gene_id "MSTRG.34972"; transcript_id "MSTRG.34972.1";
chr11	StringTie	exon	102005270	102005687	1000	.	.	gene_id "MSTRG.34972"; transcript_id "MSTRG.34972.1"; exon_number "1";
chr11	StringTie	transcript	102007160	102008016	1000	.	.	gene_id "MSTRG.34973"; transcript_id "MSTRG.34973.1";
chr11	StringTie	exon	102007160	102008016	1000	.	.	gene_id "MSTRG.34973"; transcript_id "MSTRG.34973.1"; exon_number "1";
chr11	StringTie	transcript	102016351	102016695	1000	.	.	gene_id "MSTRG.34974"; transcript_id "MSTRG.34974.1";
chr11	StringTie	exon	102016351	102016695	1000	.	.	gene_id "MSTRG.34974"; transcript_id "MSTRG.34974.1"; exon_number "1";
chr11	StringTie	transcript	102017192	102017800	1000	.	.	gene_id "MSTRG.34975"; transcript_id "MSTRG.34975.1";
chr11	StringTie	exon	102017192	102017800	1000	.	.	gene_id "MSTRG.34975"; transcript_id "MSTRG.34975.1"; exon_number "1";
chr11	StringTie	transcript	102018176	102018977	1000	.	.	gene_id "MSTRG.34976"; transcript_id "MSTRG.34976.1";
chr11	StringTie	exon	102018176	102018977	1000	.	.	gene_id "MSTRG.34976"; transcript_id "MSTRG.34976.1"; exon_number "1";
chr11	StringTie	transcript	102020119	102020867	1000	+	.	gene_id "MSTRG.34977"; transcript_id "MSTRG.34977.1";
chr11	StringTie	exon	102020119	102020867	1000	+	.	gene_id "MSTRG.34977"; transcript_id "MSTRG.34977.1"; exon_number "1";
chr11	StringTie	transcript	102024975	102025712	1000	.	.	gene_id "MSTRG.34978"; transcript_id "MSTRG.34978.1";
chr11	StringTie	exon	102024975	102025712	1000	.	.	gene_id "MSTRG.34978"; transcript_id "MSTRG.34978.1"; exon_number "1";
chr11	StringTie	transcript	102030788	102031063	1000	.	.	gene_id "MSTRG.34979"; transcript_id "MSTRG.34979.1";
chr11	StringTie	exon	102030788	102031063	1000	.	.	gene_id "MSTRG.34979"; transcript_id "MSTRG.34979.1"; exon_number "1";
chr1	StringTie	transcript	44155435	44157141	1000	.	.	gene_id "MSTRG.3498"; transcript_id "MSTRG.3498.1";
chr1	StringTie	exon	44155435	44157141	1000	.	.	gene_id "MSTRG.3498"; transcript_id "MSTRG.3498.1"; exon_number "1";
chr11	StringTie	transcript	102031580	102031786	1000	.	.	gene_id "MSTRG.34980"; transcript_id "MSTRG.34980.1";
chr11	StringTie	exon	102031580	102031786	1000	.	.	gene_id "MSTRG.34980"; transcript_id "MSTRG.34980.1"; exon_number "1";
chr11	StringTie	transcript	102032059	102032277	1000	.	.	gene_id "MSTRG.34981"; transcript_id "MSTRG.34981.1";
chr11	StringTie	exon	102032059	102032277	1000	.	.	gene_id "MSTRG.34981"; transcript_id "MSTRG.34981.1"; exon_number "1";
chr11	StringTie	transcript	102036374	102036627	1000	.	.	gene_id "MSTRG.34982"; transcript_id "MSTRG.34982.1";
chr11	StringTie	exon	102036374	102036627	1000	.	.	gene_id "MSTRG.34982"; transcript_id "MSTRG.34982.1"; exon_number "1";
chr11	StringTie	transcript	102042625	102042853	1000	.	.	gene_id "MSTRG.34983"; transcript_id "MSTRG.34983.1";
chr11	StringTie	exon	102042625	102042853	1000	.	.	gene_id "MSTRG.34983"; transcript_id "MSTRG.34983.1"; exon_number "1";
chr11	StringTie	transcript	102037581	102038813	1000	-	.	gene_id "MSTRG.34984"; transcript_id "MSTRG.34984.1";
chr11	StringTie	exon	102037581	102038813	1000	-	.	gene_id "MSTRG.34984"; transcript_id "MSTRG.34984.1"; exon_number "1";
chr11	StringTie	transcript	102044982	102045524	1000	.	.	gene_id "MSTRG.34985"; transcript_id "MSTRG.34985.1";
chr11	StringTie	exon	102044982	102045524	1000	.	.	gene_id "MSTRG.34985"; transcript_id "MSTRG.34985.1"; exon_number "1";
chr11	StringTie	transcript	102046422	102046933	1000	.	.	gene_id "MSTRG.34986"; transcript_id "MSTRG.34986.1";
chr11	StringTie	exon	102046422	102046933	1000	.	.	gene_id "MSTRG.34986"; transcript_id "MSTRG.34986.1"; exon_number "1";
chr11	StringTie	transcript	102101247	102101464	1000	.	.	gene_id "MSTRG.34987"; transcript_id "MSTRG.34987.1";
chr11	StringTie	exon	102101247	102101464	1000	.	.	gene_id "MSTRG.34987"; transcript_id "MSTRG.34987.1"; exon_number "1";
chr11	StringTie	transcript	102101786	102102080	1000	.	.	gene_id "MSTRG.34988"; transcript_id "MSTRG.34988.1";
chr11	StringTie	exon	102101786	102102080	1000	.	.	gene_id "MSTRG.34988"; transcript_id "MSTRG.34988.1"; exon_number "1";
chr11	StringTie	transcript	102105870	102106346	1000	.	.	gene_id "MSTRG.34989"; transcript_id "MSTRG.34989.1";
chr11	StringTie	exon	102105870	102106346	1000	.	.	gene_id "MSTRG.34989"; transcript_id "MSTRG.34989.1"; exon_number "1";
chr1	StringTie	transcript	44157962	44161130	1000	.	.	gene_id "MSTRG.3499"; transcript_id "MSTRG.3499.1";
chr1	StringTie	exon	44157962	44161130	1000	.	.	gene_id "MSTRG.3499"; transcript_id "MSTRG.3499.1"; exon_number "1";
chr11	StringTie	transcript	102107088	102107318	1000	.	.	gene_id "MSTRG.34990"; transcript_id "MSTRG.34990.1";
chr11	StringTie	exon	102107088	102107318	1000	.	.	gene_id "MSTRG.34990"; transcript_id "MSTRG.34990.1"; exon_number "1";
chr11	StringTie	transcript	102047443	102084560	1000	+	.	gene_id "MSTRG.34991"; transcript_id "ENST00000434758"; gene_name "C11orf70"; ref_gene_id "ENSG00000137691";
chr11	StringTie	exon	102047443	102047580	1000	+	.	gene_id "MSTRG.34991"; transcript_id "ENST00000434758"; exon_number "1"; gene_name "C11orf70"; ref_gene_id "ENSG00000137691";
chr11	StringTie	exon	102047815	102047896	1000	+	.	gene_id "MSTRG.34991"; transcript_id "ENST00000434758"; exon_number "2"; gene_name "C11orf70"; ref_gene_id "ENSG00000137691";
chr11	StringTie	exon	102058880	102058955	1000	+	.	gene_id "MSTRG.34991"; transcript_id "ENST00000434758"; exon_number "3"; gene_name "C11orf70"; ref_gene_id "ENSG00000137691";
chr11	StringTie	exon	102066485	102066651	1000	+	.	gene_id "MSTRG.34991"; transcript_id "ENST00000434758"; exon_number "4"; gene_name "C11orf70"; ref_gene_id "ENSG00000137691";
chr11	StringTie	exon	102075873	102076045	1000	+	.	gene_id "MSTRG.34991"; transcript_id "ENST00000434758"; exon_number "5"; gene_name "C11orf70"; ref_gene_id "ENSG00000137691";
chr11	StringTie	exon	102081215	102081281	1000	+	.	gene_id "MSTRG.34991"; transcript_id "ENST00000434758"; exon_number "6"; gene_name "C11orf70"; ref_gene_id "ENSG00000137691";
chr11	StringTie	exon	102083071	102084560	1000	+	.	gene_id "MSTRG.34991"; transcript_id "ENST00000434758"; exon_number "7"; gene_name "C11orf70"; ref_gene_id "ENSG00000137691";
chr11	StringTie	transcript	102047455	102081435	1000	+	.	gene_id "MSTRG.34991"; transcript_id "ENST00000526781"; gene_name "C11orf70"; ref_gene_id "ENSG00000137691";
chr11	StringTie	exon	102047455	102047580	1000	+	.	gene_id "MSTRG.34991"; transcript_id "ENST00000526781"; exon_number "1"; gene_name "C11orf70"; ref_gene_id "ENSG00000137691";
chr11	StringTie	exon	102047815	102047896	1000	+	.	gene_id "MSTRG.34991"; transcript_id "ENST00000526781"; exon_number "2"; gene_name "C11orf70"; ref_gene_id "ENSG00000137691";
chr11	StringTie	exon	102058880	102058955	1000	+	.	gene_id "MSTRG.34991"; transcript_id "ENST00000526781"; exon_number "3"; gene_name "C11orf70"; ref_gene_id "ENSG00000137691";
chr11	StringTie	exon	102066485	102066651	1000	+	.	gene_id "MSTRG.34991"; transcript_id "ENST00000526781"; exon_number "4"; gene_name "C11orf70"; ref_gene_id "ENSG00000137691";
chr11	StringTie	exon	102075873	102076045	1000	+	.	gene_id "MSTRG.34991"; transcript_id "ENST00000526781"; exon_number "5"; gene_name "C11orf70"; ref_gene_id "ENSG00000137691";
chr11	StringTie	exon	102081215	102081435	1000	+	.	gene_id "MSTRG.34991"; transcript_id "ENST00000526781"; exon_number "6"; gene_name "C11orf70"; ref_gene_id "ENSG00000137691";
chr11	StringTie	transcript	102066542	102076111	1000	+	.	gene_id "MSTRG.34991"; transcript_id "ENST00000529204"; gene_name "C11orf70"; ref_gene_id "ENSG00000137691";
chr11	StringTie	exon	102066542	102066651	1000	+	.	gene_id "MSTRG.34991"; transcript_id "ENST00000529204"; exon_number "1"; gene_name "C11orf70"; ref_gene_id "ENSG00000137691";
chr11	StringTie	exon	102075873	102076111	1000	+	.	gene_id "MSTRG.34991"; transcript_id "ENST00000529204"; exon_number "2"; gene_name "C11orf70"; ref_gene_id "ENSG00000137691";
chr11	StringTie	transcript	102047468	102083419	1000	+	.	gene_id "MSTRG.34991"; transcript_id "ENST00000530659"; gene_name "C11orf70"; ref_gene_id "ENSG00000137691";
chr11	StringTie	exon	102047468	102047896	1000	+	.	gene_id "MSTRG.34991"; transcript_id "ENST00000530659"; exon_number "1"; gene_name "C11orf70"; ref_gene_id "ENSG00000137691";
chr11	StringTie	exon	102058880	102058955	1000	+	.	gene_id "MSTRG.34991"; transcript_id "ENST00000530659"; exon_number "2"; gene_name "C11orf70"; ref_gene_id "ENSG00000137691";
chr11	StringTie	exon	102066485	102066651	1000	+	.	gene_id "MSTRG.34991"; transcript_id "ENST00000530659"; exon_number "3"; gene_name "C11orf70"; ref_gene_id "ENSG00000137691";
chr11	StringTie	exon	102075873	102076045	1000	+	.	gene_id "MSTRG.34991"; transcript_id "ENST00000530659"; exon_number "4"; gene_name "C11orf70"; ref_gene_id "ENSG00000137691";
chr11	StringTie	exon	102081215	102081281	1000	+	.	gene_id "MSTRG.34991"; transcript_id "ENST00000530659"; exon_number "5"; gene_name "C11orf70"; ref_gene_id "ENSG00000137691";
chr11	StringTie	exon	102083071	102083419	1000	+	.	gene_id "MSTRG.34991"; transcript_id "ENST00000530659"; exon_number "6"; gene_name "C11orf70"; ref_gene_id "ENSG00000137691";
chr11	StringTie	transcript	102047458	102076111	1000	+	.	gene_id "MSTRG.34991"; transcript_id "ENST00000534360"; gene_name "C11orf70"; ref_gene_id "ENSG00000137691";
chr11	StringTie	exon	102047458	102047580	1000	+	.	gene_id "MSTRG.34991"; transcript_id "ENST00000534360"; exon_number "1"; gene_name "C11orf70"; ref_gene_id "ENSG00000137691";
chr11	StringTie	exon	102047815	102047896	1000	+	.	gene_id "MSTRG.34991"; transcript_id "ENST00000534360"; exon_number "2"; gene_name "C11orf70"; ref_gene_id "ENSG00000137691";
chr11	StringTie	exon	102058880	102058955	1000	+	.	gene_id "MSTRG.34991"; transcript_id "ENST00000534360"; exon_number "3"; gene_name "C11orf70"; ref_gene_id "ENSG00000137691";
chr11	StringTie	exon	102075873	102076111	1000	+	.	gene_id "MSTRG.34991"; transcript_id "ENST00000534360"; exon_number "4"; gene_name "C11orf70"; ref_gene_id "ENSG00000137691";
chr11	StringTie	transcript	102047208	102087807	1000	+	.	gene_id "MSTRG.34991"; transcript_id "MSTRG.34991.1";
chr11	StringTie	exon	102047208	102047580	1000	+	.	gene_id "MSTRG.34991"; transcript_id "MSTRG.34991.1"; exon_number "1";
chr11	StringTie	exon	102047815	102047896	1000	+	.	gene_id "MSTRG.34991"; transcript_id "MSTRG.34991.1"; exon_number "2";
chr11	StringTie	exon	102058880	102058955	1000	+	.	gene_id "MSTRG.34991"; transcript_id "MSTRG.34991.1"; exon_number "3";
chr11	StringTie	exon	102066485	102066651	1000	+	.	gene_id "MSTRG.34991"; transcript_id "MSTRG.34991.1"; exon_number "4";
chr11	StringTie	exon	102075873	102076045	1000	+	.	gene_id "MSTRG.34991"; transcript_id "MSTRG.34991.1"; exon_number "5";
chr11	StringTie	exon	102081215	102081281	1000	+	.	gene_id "MSTRG.34991"; transcript_id "MSTRG.34991.1"; exon_number "6";
chr11	StringTie	exon	102083071	102083179	1000	+	.	gene_id "MSTRG.34991"; transcript_id "MSTRG.34991.1"; exon_number "7";
chr11	StringTie	exon	102087791	102087807	1000	+	.	gene_id "MSTRG.34991"; transcript_id "MSTRG.34991.1"; exon_number "8";
chr11	StringTie	transcript	102047398	102083435	1000	+	.	gene_id "MSTRG.34991"; transcript_id "MSTRG.34991.10";
chr11	StringTie	exon	102047398	102047580	1000	+	.	gene_id "MSTRG.34991"; transcript_id "MSTRG.34991.10"; exon_number "1";
chr11	StringTie	exon	102047815	102047896	1000	+	.	gene_id "MSTRG.34991"; transcript_id "MSTRG.34991.10"; exon_number "2";
chr11	StringTie	exon	102058880	102058955	1000	+	.	gene_id "MSTRG.34991"; transcript_id "MSTRG.34991.10"; exon_number "3";
chr11	StringTie	exon	102081215	102081281	1000	+	.	gene_id "MSTRG.34991"; transcript_id "MSTRG.34991.10"; exon_number "4";
chr11	StringTie	exon	102083071	102083435	1000	+	.	gene_id "MSTRG.34991"; transcript_id "MSTRG.34991.10"; exon_number "5";
chr11	StringTie	transcript	102047401	102084558	1000	+	.	gene_id "MSTRG.34991"; transcript_id "MSTRG.34991.11";
chr11	StringTie	exon	102047401	102047580	1000	+	.	gene_id "MSTRG.34991"; transcript_id "MSTRG.34991.11"; exon_number "1";
chr11	StringTie	exon	102047815	102047896	1000	+	.	gene_id "MSTRG.34991"; transcript_id "MSTRG.34991.11"; exon_number "2";
chr11	StringTie	exon	102058880	102058955	1000	+	.	gene_id "MSTRG.34991"; transcript_id "MSTRG.34991.11"; exon_number "3";
chr11	StringTie	exon	102075873	102076045	1000	+	.	gene_id "MSTRG.34991"; transcript_id "MSTRG.34991.11"; exon_number "4";
chr11	StringTie	exon	102081215	102081281	1000	+	.	gene_id "MSTRG.34991"; transcript_id "MSTRG.34991.11"; exon_number "5";
chr11	StringTie	exon	102083071	102084558	1000	+	.	gene_id "MSTRG.34991"; transcript_id "MSTRG.34991.11"; exon_number "6";
chr11	StringTie	transcript	102047406	102058326	1000	+	.	gene_id "MSTRG.34991"; transcript_id "MSTRG.34991.12";
chr11	StringTie	exon	102047406	102047514	1000	+	.	gene_id "MSTRG.34991"; transcript_id "MSTRG.34991.12"; exon_number "1";
chr11	StringTie	exon	102047815	102047896	1000	+	.	gene_id "MSTRG.34991"; transcript_id "MSTRG.34991.12"; exon_number "2";
chr11	StringTie	exon	102058311	102058326	1000	+	.	gene_id "MSTRG.34991"; transcript_id "MSTRG.34991.12"; exon_number "3";
chr11	StringTie	transcript	102047411	102067985	1000	+	.	gene_id "MSTRG.34991"; transcript_id "MSTRG.34991.13";
chr11	StringTie	exon	102047411	102047580	1000	+	.	gene_id "MSTRG.34991"; transcript_id "MSTRG.34991.13"; exon_number "1";
chr11	StringTie	exon	102047815	102047896	1000	+	.	gene_id "MSTRG.34991"; transcript_id "MSTRG.34991.13"; exon_number "2";
chr11	StringTie	exon	102058880	102058955	1000	+	.	gene_id "MSTRG.34991"; transcript_id "MSTRG.34991.13"; exon_number "3";
chr11	StringTie	exon	102066485	102066651	1000	+	.	gene_id "MSTRG.34991"; transcript_id "MSTRG.34991.13"; exon_number "4";
chr11	StringTie	exon	102067679	102067985	1000	+	.	gene_id "MSTRG.34991"; transcript_id "MSTRG.34991.13"; exon_number "5";
chr11	StringTie	transcript	102047413	102063542	1000	+	.	gene_id "MSTRG.34991"; transcript_id "MSTRG.34991.14";
chr11	StringTie	exon	102047413	102047580	1000	+	.	gene_id "MSTRG.34991"; transcript_id "MSTRG.34991.14"; exon_number "1";
chr11	StringTie	exon	102047815	102047896	1000	+	.	gene_id "MSTRG.34991"; transcript_id "MSTRG.34991.14"; exon_number "2";
chr11	StringTie	exon	102058880	102058955	1000	+	.	gene_id "MSTRG.34991"; transcript_id "MSTRG.34991.14"; exon_number "3";
chr11	StringTie	exon	102063417	102063542	1000	+	.	gene_id "MSTRG.34991"; transcript_id "MSTRG.34991.14"; exon_number "4";
chr11	StringTie	transcript	102047414	102083403	1000	+	.	gene_id "MSTRG.34991"; transcript_id "MSTRG.34991.15";
chr11	StringTie	exon	102047414	102047580	1000	+	.	gene_id "MSTRG.34991"; transcript_id "MSTRG.34991.15"; exon_number "1";
chr11	StringTie	exon	102047815	102047896	1000	+	.	gene_id "MSTRG.34991"; transcript_id "MSTRG.34991.15"; exon_number "2";
chr11	StringTie	exon	102058880	102058955	1000	+	.	gene_id "MSTRG.34991"; transcript_id "MSTRG.34991.15"; exon_number "3";
chr11	StringTie	exon	102083071	102083403	1000	+	.	gene_id "MSTRG.34991"; transcript_id "MSTRG.34991.15"; exon_number "4";
chr11	StringTie	transcript	102047417	102083463	1000	+	.	gene_id "MSTRG.34991"; transcript_id "MSTRG.34991.16";
chr11	StringTie	exon	102047417	102047580	1000	+	.	gene_id "MSTRG.34991"; transcript_id "MSTRG.34991.16"; exon_number "1";
chr11	StringTie	exon	102047815	102047896	1000	+	.	gene_id "MSTRG.34991"; transcript_id "MSTRG.34991.16"; exon_number "2";
chr11	StringTie	exon	102058880	102058955	1000	+	.	gene_id "MSTRG.34991"; transcript_id "MSTRG.34991.16"; exon_number "3";
chr11	StringTie	exon	102066485	102066651	1000	+	.	gene_id "MSTRG.34991"; transcript_id "MSTRG.34991.16"; exon_number "4";
chr11	StringTie	exon	102075873	102076045	1000	+	.	gene_id "MSTRG.34991"; transcript_id "MSTRG.34991.16"; exon_number "5";
chr11	StringTie	exon	102081215	102081281	1000	+	.	gene_id "MSTRG.34991"; transcript_id "MSTRG.34991.16"; exon_number "6";
chr11	StringTie	exon	102083071	102083210	1000	+	.	gene_id "MSTRG.34991"; transcript_id "MSTRG.34991.16"; exon_number "7";
chr11	StringTie	exon	102083275	102083463	1000	+	.	gene_id "MSTRG.34991"; transcript_id "MSTRG.34991.16"; exon_number "8";
chr11	StringTie	transcript	102047436	102067581	1000	+	.	gene_id "MSTRG.34991"; transcript_id "MSTRG.34991.17";
chr11	StringTie	exon	102047436	102047580	1000	+	.	gene_id "MSTRG.34991"; transcript_id "MSTRG.34991.17"; exon_number "1";
chr11	StringTie	exon	102047815	102047896	1000	+	.	gene_id "MSTRG.34991"; transcript_id "MSTRG.34991.17"; exon_number "2";
chr11	StringTie	exon	102058880	102058955	1000	+	.	gene_id "MSTRG.34991"; transcript_id "MSTRG.34991.17"; exon_number "3";
chr11	StringTie	exon	102059073	102059150	1000	+	.	gene_id "MSTRG.34991"; transcript_id "MSTRG.34991.17"; exon_number "4";
chr11	StringTie	exon	102066485	102067581	1000	+	.	gene_id "MSTRG.34991"; transcript_id "MSTRG.34991.17"; exon_number "5";
chr11	StringTie	transcript	102047443	102081431	1000	+	.	gene_id "MSTRG.34991"; transcript_id "MSTRG.34991.18";
chr11	StringTie	exon	102047443	102047580	1000	+	.	gene_id "MSTRG.34991"; transcript_id "MSTRG.34991.18"; exon_number "1";
chr11	StringTie	exon	102047815	102047896	1000	+	.	gene_id "MSTRG.34991"; transcript_id "MSTRG.34991.18"; exon_number "2";
chr11	StringTie	exon	102058880	102058955	1000	+	.	gene_id "MSTRG.34991"; transcript_id "MSTRG.34991.18"; exon_number "3";
chr11	StringTie	exon	102075873	102076040	1000	+	.	gene_id "MSTRG.34991"; transcript_id "MSTRG.34991.18"; exon_number "4";
chr11	StringTie	exon	102081215	102081431	1000	+	.	gene_id "MSTRG.34991"; transcript_id "MSTRG.34991.18"; exon_number "5";
chr11	StringTie	transcript	102047248	102068420	1000	+	.	gene_id "MSTRG.34991"; transcript_id "MSTRG.34991.2";
chr11	StringTie	exon	102047248	102047580	1000	+	.	gene_id "MSTRG.34991"; transcript_id "MSTRG.34991.2"; exon_number "1";
chr11	StringTie	exon	102047815	102047896	1000	+	.	gene_id "MSTRG.34991"; transcript_id "MSTRG.34991.2"; exon_number "2";
chr11	StringTie	exon	102058880	102058955	1000	+	.	gene_id "MSTRG.34991"; transcript_id "MSTRG.34991.2"; exon_number "3";
chr11	StringTie	exon	102066485	102066651	1000	+	.	gene_id "MSTRG.34991"; transcript_id "MSTRG.34991.2"; exon_number "4";
chr11	StringTie	exon	102067225	102068420	1000	+	.	gene_id "MSTRG.34991"; transcript_id "MSTRG.34991.2"; exon_number "5";
chr11	StringTie	transcript	102047444	102067728	1000	+	.	gene_id "MSTRG.34991"; transcript_id "MSTRG.34991.20";
chr11	StringTie	exon	102047444	102047580	1000	+	.	gene_id "MSTRG.34991"; transcript_id "MSTRG.34991.20"; exon_number "1";
chr11	StringTie	exon	102047815	102047896	1000	+	.	gene_id "MSTRG.34991"; transcript_id "MSTRG.34991.20"; exon_number "2";
chr11	StringTie	exon	102058880	102058955	1000	+	.	gene_id "MSTRG.34991"; transcript_id "MSTRG.34991.20"; exon_number "3";
chr11	StringTie	exon	102067679	102067728	1000	+	.	gene_id "MSTRG.34991"; transcript_id "MSTRG.34991.20"; exon_number "4";
chr11	StringTie	transcript	102047445	102048190	1000	+	.	gene_id "MSTRG.34991"; transcript_id "MSTRG.34991.21";
chr11	StringTie	exon	102047445	102047580	1000	+	.	gene_id "MSTRG.34991"; transcript_id "MSTRG.34991.21"; exon_number "1";
chr11	StringTie	exon	102047815	102047896	1000	+	.	gene_id "MSTRG.34991"; transcript_id "MSTRG.34991.21"; exon_number "2";
chr11	StringTie	exon	102048119	102048190	1000	+	.	gene_id "MSTRG.34991"; transcript_id "MSTRG.34991.21"; exon_number "3";
chr11	StringTie	transcript	102047447	102083463	1000	+	.	gene_id "MSTRG.34991"; transcript_id "MSTRG.34991.22";
chr11	StringTie	exon	102047447	102047580	1000	+	.	gene_id "MSTRG.34991"; transcript_id "MSTRG.34991.22"; exon_number "1";
chr11	StringTie	exon	102047815	102047896	1000	+	.	gene_id "MSTRG.34991"; transcript_id "MSTRG.34991.22"; exon_number "2";
chr11	StringTie	exon	102058880	102058955	1000	+	.	gene_id "MSTRG.34991"; transcript_id "MSTRG.34991.22"; exon_number "3";
chr11	StringTie	exon	102066485	102066555	1000	+	.	gene_id "MSTRG.34991"; transcript_id "MSTRG.34991.22"; exon_number "4";
chr11	StringTie	exon	102066593	102066651	1000	+	.	gene_id "MSTRG.34991"; transcript_id "MSTRG.34991.22"; exon_number "5";
chr11	StringTie	exon	102075873	102076040	1000	+	.	gene_id "MSTRG.34991"; transcript_id "MSTRG.34991.22"; exon_number "6";
chr11	StringTie	exon	102081215	102081281	1000	+	.	gene_id "MSTRG.34991"; transcript_id "MSTRG.34991.22"; exon_number "7";
chr11	StringTie	exon	102083071	102083463	1000	+	.	gene_id "MSTRG.34991"; transcript_id "MSTRG.34991.22"; exon_number "8";
chr11	StringTie	transcript	102047455	102087826	1000	+	.	gene_id "MSTRG.34991"; transcript_id "MSTRG.34991.23";
chr11	StringTie	exon	102047455	102047580	1000	+	.	gene_id "MSTRG.34991"; transcript_id "MSTRG.34991.23"; exon_number "1";
chr11	StringTie	exon	102047815	102047896	1000	+	.	gene_id "MSTRG.34991"; transcript_id "MSTRG.34991.23"; exon_number "2";
chr11	StringTie	exon	102058880	102058955	1000	+	.	gene_id "MSTRG.34991"; transcript_id "MSTRG.34991.23"; exon_number "3";
chr11	StringTie	exon	102066485	102066651	1000	+	.	gene_id "MSTRG.34991"; transcript_id "MSTRG.34991.23"; exon_number "4";
chr11	StringTie	exon	102075873	102076045	1000	+	.	gene_id "MSTRG.34991"; transcript_id "MSTRG.34991.23"; exon_number "5";
chr11	StringTie	exon	102081215	102081281	1000	+	.	gene_id "MSTRG.34991"; transcript_id "MSTRG.34991.23"; exon_number "6";
chr11	StringTie	exon	102087791	102087826	1000	+	.	gene_id "MSTRG.34991"; transcript_id "MSTRG.34991.23"; exon_number "7";
chr11	StringTie	transcript	102047458	102083312	1000	+	.	gene_id "MSTRG.34991"; transcript_id "MSTRG.34991.25";
chr11	StringTie	exon	102047458	102047580	1000	+	.	gene_id "MSTRG.34991"; transcript_id "MSTRG.34991.25"; exon_number "1";
chr11	StringTie	exon	102047815	102047896	1000	+	.	gene_id "MSTRG.34991"; transcript_id "MSTRG.34991.25"; exon_number "2";
chr11	StringTie	exon	102058880	102058955	1000	+	.	gene_id "MSTRG.34991"; transcript_id "MSTRG.34991.25"; exon_number "3";
chr11	StringTie	exon	102075873	102076045	1000	+	.	gene_id "MSTRG.34991"; transcript_id "MSTRG.34991.25"; exon_number "4";
chr11	StringTie	exon	102083071	102083312	1000	+	.	gene_id "MSTRG.34991"; transcript_id "MSTRG.34991.25"; exon_number "5";
chr11	StringTie	transcript	102047459	102067379	1000	+	.	gene_id "MSTRG.34991"; transcript_id "MSTRG.34991.27";
chr11	StringTie	exon	102047459	102047580	1000	+	.	gene_id "MSTRG.34991"; transcript_id "MSTRG.34991.27"; exon_number "1";
chr11	StringTie	exon	102047815	102047896	1000	+	.	gene_id "MSTRG.34991"; transcript_id "MSTRG.34991.27"; exon_number "2";
chr11	StringTie	exon	102058880	102058955	1000	+	.	gene_id "MSTRG.34991"; transcript_id "MSTRG.34991.27"; exon_number "3";
chr11	StringTie	exon	102066494	102066651	1000	+	.	gene_id "MSTRG.34991"; transcript_id "MSTRG.34991.27"; exon_number "4";
chr11	StringTie	exon	102067225	102067379	1000	+	.	gene_id "MSTRG.34991"; transcript_id "MSTRG.34991.27"; exon_number "5";
chr11	StringTie	transcript	102047467	102067293	1000	+	.	gene_id "MSTRG.34991"; transcript_id "MSTRG.34991.28";
chr11	StringTie	exon	102047467	102047580	1000	+	.	gene_id "MSTRG.34991"; transcript_id "MSTRG.34991.28"; exon_number "1";
chr11	StringTie	exon	102047815	102047896	1000	+	.	gene_id "MSTRG.34991"; transcript_id "MSTRG.34991.28"; exon_number "2";
chr11	StringTie	exon	102058880	102058955	1000	+	.	gene_id "MSTRG.34991"; transcript_id "MSTRG.34991.28"; exon_number "3";
chr11	StringTie	exon	102067225	102067293	1000	+	.	gene_id "MSTRG.34991"; transcript_id "MSTRG.34991.28"; exon_number "4";
chr11	StringTie	transcript	102047341	102093424	1000	+	.	gene_id "MSTRG.34991"; transcript_id "MSTRG.34991.3";
chr11	StringTie	exon	102047341	102047580	1000	+	.	gene_id "MSTRG.34991"; transcript_id "MSTRG.34991.3"; exon_number "1";
chr11	StringTie	exon	102047815	102047896	1000	+	.	gene_id "MSTRG.34991"; transcript_id "MSTRG.34991.3"; exon_number "2";
chr11	StringTie	exon	102058880	102058955	1000	+	.	gene_id "MSTRG.34991"; transcript_id "MSTRG.34991.3"; exon_number "3";
chr11	StringTie	exon	102066485	102066651	1000	+	.	gene_id "MSTRG.34991"; transcript_id "MSTRG.34991.3"; exon_number "4";
chr11	StringTie	exon	102075873	102076045	1000	+	.	gene_id "MSTRG.34991"; transcript_id "MSTRG.34991.3"; exon_number "5";
chr11	StringTie	exon	102083071	102093424	1000	+	.	gene_id "MSTRG.34991"; transcript_id "MSTRG.34991.3"; exon_number "6";
chr11	StringTie	transcript	102047351	102084509	1000	+	.	gene_id "MSTRG.34991"; transcript_id "MSTRG.34991.4";
chr11	StringTie	exon	102047351	102047580	1000	+	.	gene_id "MSTRG.34991"; transcript_id "MSTRG.34991.4"; exon_number "1";
chr11	StringTie	exon	102047815	102047896	1000	+	.	gene_id "MSTRG.34991"; transcript_id "MSTRG.34991.4"; exon_number "2";
chr11	StringTie	exon	102058880	102058955	1000	+	.	gene_id "MSTRG.34991"; transcript_id "MSTRG.34991.4"; exon_number "3";
chr11	StringTie	exon	102066485	102066651	1000	+	.	gene_id "MSTRG.34991"; transcript_id "MSTRG.34991.4"; exon_number "4";
chr11	StringTie	exon	102075873	102076040	1000	+	.	gene_id "MSTRG.34991"; transcript_id "MSTRG.34991.4"; exon_number "5";
chr11	StringTie	exon	102081215	102081281	1000	+	.	gene_id "MSTRG.34991"; transcript_id "MSTRG.34991.4"; exon_number "6";
chr11	StringTie	exon	102083071	102084509	1000	+	.	gene_id "MSTRG.34991"; transcript_id "MSTRG.34991.4"; exon_number "7";
chr11	StringTie	transcript	102047383	102100864	1000	+	.	gene_id "MSTRG.34991"; transcript_id "MSTRG.34991.5";
chr11	StringTie	exon	102047383	102047580	1000	+	.	gene_id "MSTRG.34991"; transcript_id "MSTRG.34991.5"; exon_number "1";
chr11	StringTie	exon	102047815	102047896	1000	+	.	gene_id "MSTRG.34991"; transcript_id "MSTRG.34991.5"; exon_number "2";
chr11	StringTie	exon	102058880	102058955	1000	+	.	gene_id "MSTRG.34991"; transcript_id "MSTRG.34991.5"; exon_number "3";
chr11	StringTie	exon	102066485	102066651	1000	+	.	gene_id "MSTRG.34991"; transcript_id "MSTRG.34991.5"; exon_number "4";
chr11	StringTie	exon	102075873	102076045	1000	+	.	gene_id "MSTRG.34991"; transcript_id "MSTRG.34991.5"; exon_number "5";
chr11	StringTie	exon	102081215	102081281	1000	+	.	gene_id "MSTRG.34991"; transcript_id "MSTRG.34991.5"; exon_number "6";
chr11	StringTie	exon	102083071	102085303	1000	+	.	gene_id "MSTRG.34991"; transcript_id "MSTRG.34991.5"; exon_number "7";
chr11	StringTie	exon	102100823	102100864	1000	+	.	gene_id "MSTRG.34991"; transcript_id "MSTRG.34991.5"; exon_number "8";
chr11	StringTie	transcript	102047387	102084239	1000	+	.	gene_id "MSTRG.34991"; transcript_id "MSTRG.34991.6";
chr11	StringTie	exon	102047387	102047580	1000	+	.	gene_id "MSTRG.34991"; transcript_id "MSTRG.34991.6"; exon_number "1";
chr11	StringTie	exon	102047815	102047896	1000	+	.	gene_id "MSTRG.34991"; transcript_id "MSTRG.34991.6"; exon_number "2";
chr11	StringTie	exon	102058880	102058955	1000	+	.	gene_id "MSTRG.34991"; transcript_id "MSTRG.34991.6"; exon_number "3";
chr11	StringTie	exon	102066485	102066651	1000	+	.	gene_id "MSTRG.34991"; transcript_id "MSTRG.34991.6"; exon_number "4";
chr11	StringTie	exon	102081215	102081281	1000	+	.	gene_id "MSTRG.34991"; transcript_id "MSTRG.34991.6"; exon_number "5";
chr11	StringTie	exon	102083071	102084239	1000	+	.	gene_id "MSTRG.34991"; transcript_id "MSTRG.34991.6"; exon_number "6";
chr11	StringTie	transcript	102047396	102058797	1000	+	.	gene_id "MSTRG.34991"; transcript_id "MSTRG.34991.7";
chr11	StringTie	exon	102047396	102047580	1000	+	.	gene_id "MSTRG.34991"; transcript_id "MSTRG.34991.7"; exon_number "1";
chr11	StringTie	exon	102047815	102047896	1000	+	.	gene_id "MSTRG.34991"; transcript_id "MSTRG.34991.7"; exon_number "2";
chr11	StringTie	exon	102058311	102058797	1000	+	.	gene_id "MSTRG.34991"; transcript_id "MSTRG.34991.7"; exon_number "3";
chr11	StringTie	transcript	102047397	102081826	1000	+	.	gene_id "MSTRG.34991"; transcript_id "MSTRG.34991.8";
chr11	StringTie	exon	102047397	102047580	1000	+	.	gene_id "MSTRG.34991"; transcript_id "MSTRG.34991.8"; exon_number "1";
chr11	StringTie	exon	102047815	102047896	1000	+	.	gene_id "MSTRG.34991"; transcript_id "MSTRG.34991.8"; exon_number "2";
chr11	StringTie	exon	102058880	102058955	1000	+	.	gene_id "MSTRG.34991"; transcript_id "MSTRG.34991.8"; exon_number "3";
chr11	StringTie	exon	102074745	102076040	1000	+	.	gene_id "MSTRG.34991"; transcript_id "MSTRG.34991.8"; exon_number "4";
chr11	StringTie	exon	102081215	102081826	1000	+	.	gene_id "MSTRG.34991"; transcript_id "MSTRG.34991.8"; exon_number "5";
chr11	StringTie	transcript	102047398	102082472	1000	+	.	gene_id "MSTRG.34991"; transcript_id "MSTRG.34991.9";
chr11	StringTie	exon	102047398	102047580	1000	+	.	gene_id "MSTRG.34991"; transcript_id "MSTRG.34991.9"; exon_number "1";
chr11	StringTie	exon	102047815	102047896	1000	+	.	gene_id "MSTRG.34991"; transcript_id "MSTRG.34991.9"; exon_number "2";
chr11	StringTie	exon	102058880	102058955	1000	+	.	gene_id "MSTRG.34991"; transcript_id "MSTRG.34991.9"; exon_number "3";
chr11	StringTie	exon	102066485	102066651	1000	+	.	gene_id "MSTRG.34991"; transcript_id "MSTRG.34991.9"; exon_number "4";
chr11	StringTie	exon	102074745	102076040	1000	+	.	gene_id "MSTRG.34991"; transcript_id "MSTRG.34991.9"; exon_number "5";
chr11	StringTie	exon	102081215	102082472	1000	+	.	gene_id "MSTRG.34991"; transcript_id "MSTRG.34991.9"; exon_number "6";
chr11	StringTie	transcript	102057854	102057960	1000	+	.	gene_id "MSTRG.34992"; transcript_id "ENST00000617631"; gene_name "5S_rRNA"; ref_gene_id "ENSG00000274097";
chr11	StringTie	exon	102057854	102057960	1000	+	.	gene_id "MSTRG.34992"; transcript_id "ENST00000617631"; exon_number "1"; gene_name "5S_rRNA"; ref_gene_id "ENSG00000274097";
chr11	StringTie	transcript	102097055	102098451	1000	.	.	gene_id "MSTRG.34993"; transcript_id "MSTRG.34993.1";
chr11	StringTie	exon	102097055	102098451	1000	.	.	gene_id "MSTRG.34993"; transcript_id "MSTRG.34993.1"; exon_number "1";
chr11	StringTie	transcript	102246140	102249398	1000	.	.	gene_id "MSTRG.34994"; transcript_id "MSTRG.34994.1";
chr11	StringTie	exon	102246140	102249398	1000	.	.	gene_id "MSTRG.34994"; transcript_id "MSTRG.34994.1"; exon_number "1";
chr11	StringTie	transcript	102250674	102251230	1000	.	.	gene_id "MSTRG.34995"; transcript_id "MSTRG.34995.1";
chr11	StringTie	exon	102250674	102251230	1000	.	.	gene_id "MSTRG.34995"; transcript_id "MSTRG.34995.1"; exon_number "1";
chr11	StringTie	transcript	102254672	102255042	1000	.	.	gene_id "MSTRG.34996"; transcript_id "MSTRG.34996.1";
chr11	StringTie	exon	102254672	102255042	1000	.	.	gene_id "MSTRG.34996"; transcript_id "MSTRG.34996.1"; exon_number "1";
chr11	StringTie	transcript	102255641	102257266	1000	.	.	gene_id "MSTRG.34997"; transcript_id "MSTRG.34997.1";
chr11	StringTie	exon	102255641	102257266	1000	.	.	gene_id "MSTRG.34997"; transcript_id "MSTRG.34997.1"; exon_number "1";
chr11	StringTie	transcript	102257560	102258157	1000	.	.	gene_id "MSTRG.34998"; transcript_id "MSTRG.34998.1";
chr11	StringTie	exon	102257560	102258157	1000	.	.	gene_id "MSTRG.34998"; transcript_id "MSTRG.34998.1"; exon_number "1";
chr11	StringTie	transcript	102260115	102260538	1000	.	.	gene_id "MSTRG.34999"; transcript_id "MSTRG.34999.1";
chr11	StringTie	exon	102260115	102260538	1000	.	.	gene_id "MSTRG.34999"; transcript_id "MSTRG.34999.1"; exon_number "1";
chr1	StringTie	transcript	1382015	1382973	1000	+	.	gene_id "MSTRG.35"; transcript_id "MSTRG.35.1";
chr1	StringTie	exon	1382015	1382311	1000	+	.	gene_id "MSTRG.35"; transcript_id "MSTRG.35.1"; exon_number "1";
chr1	StringTie	exon	1382389	1382973	1000	+	.	gene_id "MSTRG.35"; transcript_id "MSTRG.35.1"; exon_number "2";
chr1	StringTie	transcript	5384293	5389625	1000	.	.	gene_id "MSTRG.350"; transcript_id "MSTRG.350.1";
chr1	StringTie	exon	5384293	5389625	1000	.	.	gene_id "MSTRG.350"; transcript_id "MSTRG.350.1"; exon_number "1";
chr1	StringTie	transcript	44161730	44162088	1000	.	.	gene_id "MSTRG.3500"; transcript_id "MSTRG.3500.1";
chr1	StringTie	exon	44161730	44162088	1000	.	.	gene_id "MSTRG.3500"; transcript_id "MSTRG.3500.1"; exon_number "1";
chr11	StringTie	transcript	102264263	102287786	1000	+	.	gene_id "MSTRG.35000"; transcript_id "MSTRG.35000.1";
chr11	StringTie	exon	102264263	102267954	1000	+	.	gene_id "MSTRG.35000"; transcript_id "MSTRG.35000.1"; exon_number "1";
chr11	StringTie	exon	102269130	102269236	1000	+	.	gene_id "MSTRG.35000"; transcript_id "MSTRG.35000.1"; exon_number "2";
chr11	StringTie	exon	102274716	102274835	1000	+	.	gene_id "MSTRG.35000"; transcript_id "MSTRG.35000.1"; exon_number "3";
chr11	StringTie	exon	102279022	102279089	1000	+	.	gene_id "MSTRG.35000"; transcript_id "MSTRG.35000.1"; exon_number "4";
chr11	StringTie	exon	102279833	102287786	1000	+	.	gene_id "MSTRG.35000"; transcript_id "MSTRG.35000.1"; exon_number "5";
chr11	StringTie	transcript	102270248	102282565	1000	+	.	gene_id "MSTRG.35000"; transcript_id "MSTRG.35000.10";
chr11	StringTie	exon	102270248	102270401	1000	+	.	gene_id "MSTRG.35000"; transcript_id "MSTRG.35000.10"; exon_number "1";
chr11	StringTie	exon	102272886	102272979	1000	+	.	gene_id "MSTRG.35000"; transcript_id "MSTRG.35000.10"; exon_number "2";
chr11	StringTie	exon	102274716	102274835	1000	+	.	gene_id "MSTRG.35000"; transcript_id "MSTRG.35000.10"; exon_number "3";
chr11	StringTie	exon	102279022	102279089	1000	+	.	gene_id "MSTRG.35000"; transcript_id "MSTRG.35000.10"; exon_number "4";
chr11	StringTie	exon	102280528	102282565	1000	+	.	gene_id "MSTRG.35000"; transcript_id "MSTRG.35000.10"; exon_number "5";
chr11	StringTie	transcript	102271947	102281814	1000	+	.	gene_id "MSTRG.35000"; transcript_id "MSTRG.35000.11";
chr11	StringTie	exon	102271947	102271995	1000	+	.	gene_id "MSTRG.35000"; transcript_id "MSTRG.35000.11"; exon_number "1";
chr11	StringTie	exon	102272886	102272979	1000	+	.	gene_id "MSTRG.35000"; transcript_id "MSTRG.35000.11"; exon_number "2";
chr11	StringTie	exon	102274716	102274835	1000	+	.	gene_id "MSTRG.35000"; transcript_id "MSTRG.35000.11"; exon_number "3";
chr11	StringTie	exon	102279022	102279089	1000	+	.	gene_id "MSTRG.35000"; transcript_id "MSTRG.35000.11"; exon_number "4";
chr11	StringTie	exon	102279833	102281814	1000	+	.	gene_id "MSTRG.35000"; transcript_id "MSTRG.35000.11"; exon_number "5";
chr11	StringTie	transcript	102271977	102279086	1000	+	.	gene_id "MSTRG.35000"; transcript_id "MSTRG.35000.12";
chr11	StringTie	exon	102271977	102271995	1000	+	.	gene_id "MSTRG.35000"; transcript_id "MSTRG.35000.12"; exon_number "1";
chr11	StringTie	exon	102274716	102274835	1000	+	.	gene_id "MSTRG.35000"; transcript_id "MSTRG.35000.12"; exon_number "2";
chr11	StringTie	exon	102279022	102279086	1000	+	.	gene_id "MSTRG.35000"; transcript_id "MSTRG.35000.12"; exon_number "3";
chr11	StringTie	transcript	102274975	102281799	1000	+	.	gene_id "MSTRG.35000"; transcript_id "MSTRG.35000.13";
chr11	StringTie	exon	102274975	102275430	1000	+	.	gene_id "MSTRG.35000"; transcript_id "MSTRG.35000.13"; exon_number "1";
chr11	StringTie	exon	102279022	102279089	1000	+	.	gene_id "MSTRG.35000"; transcript_id "MSTRG.35000.13"; exon_number "2";
chr11	StringTie	exon	102279833	102281799	1000	+	.	gene_id "MSTRG.35000"; transcript_id "MSTRG.35000.13"; exon_number "3";
chr11	StringTie	transcript	102267531	102282083	1000	+	.	gene_id "MSTRG.35000"; transcript_id "MSTRG.35000.2";
chr11	StringTie	exon	102267531	102267954	1000	+	.	gene_id "MSTRG.35000"; transcript_id "MSTRG.35000.2"; exon_number "1";
chr11	StringTie	exon	102269130	102269236	1000	+	.	gene_id "MSTRG.35000"; transcript_id "MSTRG.35000.2"; exon_number "2";
chr11	StringTie	exon	102274716	102274835	1000	+	.	gene_id "MSTRG.35000"; transcript_id "MSTRG.35000.2"; exon_number "3";
chr11	StringTie	exon	102279022	102279089	1000	+	.	gene_id "MSTRG.35000"; transcript_id "MSTRG.35000.2"; exon_number "4";
chr11	StringTie	exon	102280528	102282083	1000	+	.	gene_id "MSTRG.35000"; transcript_id "MSTRG.35000.2"; exon_number "5";
chr11	StringTie	transcript	102267778	102281611	1000	+	.	gene_id "MSTRG.35000"; transcript_id "MSTRG.35000.3";
chr11	StringTie	exon	102267778	102267954	1000	+	.	gene_id "MSTRG.35000"; transcript_id "MSTRG.35000.3"; exon_number "1";
chr11	StringTie	exon	102269130	102269236	1000	+	.	gene_id "MSTRG.35000"; transcript_id "MSTRG.35000.3"; exon_number "2";
chr11	StringTie	exon	102274716	102274835	1000	+	.	gene_id "MSTRG.35000"; transcript_id "MSTRG.35000.3"; exon_number "3";
chr11	StringTie	exon	102280528	102281611	1000	+	.	gene_id "MSTRG.35000"; transcript_id "MSTRG.35000.3"; exon_number "4";
chr11	StringTie	transcript	102267804	102281814	1000	+	.	gene_id "MSTRG.35000"; transcript_id "MSTRG.35000.4";
chr11	StringTie	exon	102267804	102267954	1000	+	.	gene_id "MSTRG.35000"; transcript_id "MSTRG.35000.4"; exon_number "1";
chr11	StringTie	exon	102269130	102269236	1000	+	.	gene_id "MSTRG.35000"; transcript_id "MSTRG.35000.4"; exon_number "2";
chr11	StringTie	exon	102272886	102272979	1000	+	.	gene_id "MSTRG.35000"; transcript_id "MSTRG.35000.4"; exon_number "3";
chr11	StringTie	exon	102274716	102274835	1000	+	.	gene_id "MSTRG.35000"; transcript_id "MSTRG.35000.4"; exon_number "4";
chr11	StringTie	exon	102279022	102279089	1000	+	.	gene_id "MSTRG.35000"; transcript_id "MSTRG.35000.4"; exon_number "5";
chr11	StringTie	exon	102280528	102281814	1000	+	.	gene_id "MSTRG.35000"; transcript_id "MSTRG.35000.4"; exon_number "6";
chr11	StringTie	transcript	102268175	102282083	1000	+	.	gene_id "MSTRG.35000"; transcript_id "MSTRG.35000.5";
chr11	StringTie	exon	102268175	102268486	1000	+	.	gene_id "MSTRG.35000"; transcript_id "MSTRG.35000.5"; exon_number "1";
chr11	StringTie	exon	102269130	102269236	1000	+	.	gene_id "MSTRG.35000"; transcript_id "MSTRG.35000.5"; exon_number "2";
chr11	StringTie	exon	102274716	102274835	1000	+	.	gene_id "MSTRG.35000"; transcript_id "MSTRG.35000.5"; exon_number "3";
chr11	StringTie	exon	102279022	102279089	1000	+	.	gene_id "MSTRG.35000"; transcript_id "MSTRG.35000.5"; exon_number "4";
chr11	StringTie	exon	102279833	102282083	1000	+	.	gene_id "MSTRG.35000"; transcript_id "MSTRG.35000.5"; exon_number "5";
chr11	StringTie	transcript	102268402	102281440	1000	+	.	gene_id "MSTRG.35000"; transcript_id "MSTRG.35000.6";
chr11	StringTie	exon	102268402	102268486	1000	+	.	gene_id "MSTRG.35000"; transcript_id "MSTRG.35000.6"; exon_number "1";
chr11	StringTie	exon	102269130	102269236	1000	+	.	gene_id "MSTRG.35000"; transcript_id "MSTRG.35000.6"; exon_number "2";
chr11	StringTie	exon	102274716	102274835	1000	+	.	gene_id "MSTRG.35000"; transcript_id "MSTRG.35000.6"; exon_number "3";
chr11	StringTie	exon	102279022	102279089	1000	+	.	gene_id "MSTRG.35000"; transcript_id "MSTRG.35000.6"; exon_number "4";
chr11	StringTie	exon	102280528	102281440	1000	+	.	gene_id "MSTRG.35000"; transcript_id "MSTRG.35000.6"; exon_number "5";
chr11	StringTie	transcript	102270159	102282083	1000	+	.	gene_id "MSTRG.35000"; transcript_id "MSTRG.35000.7";
chr11	StringTie	exon	102270159	102270401	1000	+	.	gene_id "MSTRG.35000"; transcript_id "MSTRG.35000.7"; exon_number "1";
chr11	StringTie	exon	102272886	102272979	1000	+	.	gene_id "MSTRG.35000"; transcript_id "MSTRG.35000.7"; exon_number "2";
chr11	StringTie	exon	102274716	102274835	1000	+	.	gene_id "MSTRG.35000"; transcript_id "MSTRG.35000.7"; exon_number "3";
chr11	StringTie	exon	102279022	102279089	1000	+	.	gene_id "MSTRG.35000"; transcript_id "MSTRG.35000.7"; exon_number "4";
chr11	StringTie	exon	102279833	102282083	1000	+	.	gene_id "MSTRG.35000"; transcript_id "MSTRG.35000.7"; exon_number "5";
chr11	StringTie	transcript	102270214	102281784	1000	+	.	gene_id "MSTRG.35000"; transcript_id "MSTRG.35000.8";
chr11	StringTie	exon	102270214	102270401	1000	+	.	gene_id "MSTRG.35000"; transcript_id "MSTRG.35000.8"; exon_number "1";
chr11	StringTie	exon	102274716	102274835	1000	+	.	gene_id "MSTRG.35000"; transcript_id "MSTRG.35000.8"; exon_number "2";
chr11	StringTie	exon	102279022	102279089	1000	+	.	gene_id "MSTRG.35000"; transcript_id "MSTRG.35000.8"; exon_number "3";
chr11	StringTie	exon	102280528	102281784	1000	+	.	gene_id "MSTRG.35000"; transcript_id "MSTRG.35000.8"; exon_number "4";
chr11	StringTie	transcript	102270237	102282029	1000	+	.	gene_id "MSTRG.35000"; transcript_id "MSTRG.35000.9";
chr11	StringTie	exon	102270237	102270401	1000	+	.	gene_id "MSTRG.35000"; transcript_id "MSTRG.35000.9"; exon_number "1";
chr11	StringTie	exon	102274716	102274835	1000	+	.	gene_id "MSTRG.35000"; transcript_id "MSTRG.35000.9"; exon_number "2";
chr11	StringTie	exon	102279022	102279089	1000	+	.	gene_id "MSTRG.35000"; transcript_id "MSTRG.35000.9"; exon_number "3";
chr11	StringTie	exon	102279833	102282029	1000	+	.	gene_id "MSTRG.35000"; transcript_id "MSTRG.35000.9"; exon_number "4";
chr11	StringTie	transcript	102293814	102294760	1000	.	.	gene_id "MSTRG.35001"; transcript_id "MSTRG.35001.1";
chr11	StringTie	exon	102293814	102294760	1000	.	.	gene_id "MSTRG.35001"; transcript_id "MSTRG.35001.1"; exon_number "1";
chr11	StringTie	transcript	100995927	101018422	1000	+	.	gene_id "MSTRG.35002"; transcript_id "MSTRG.35002.1";
chr11	StringTie	exon	100995927	101018422	1000	+	.	gene_id "MSTRG.35002"; transcript_id "MSTRG.35002.1"; exon_number "1";
chr11	StringTie	transcript	101000843	101003808	1000	+	.	gene_id "MSTRG.35003"; transcript_id "MSTRG.35003.1";
chr11	StringTie	exon	101000843	101000998	1000	+	.	gene_id "MSTRG.35003"; transcript_id "MSTRG.35003.1"; exon_number "1";
chr11	StringTie	exon	101001393	101003808	1000	+	.	gene_id "MSTRG.35003"; transcript_id "MSTRG.35003.1"; exon_number "2";
chr11	StringTie	transcript	101039116	101129070	1000	-	.	gene_id "MSTRG.35004"; transcript_id "ENST00000263463"; gene_name "PGR"; ref_gene_id "ENSG00000082175";
chr11	StringTie	exon	101039116	101039271	1000	-	.	gene_id "MSTRG.35004"; transcript_id "ENST00000263463"; exon_number "1"; gene_name "PGR"; ref_gene_id "ENSG00000082175";
chr11	StringTie	exon	101041945	101042102	1000	-	.	gene_id "MSTRG.35004"; transcript_id "ENST00000263463"; exon_number "2"; gene_name "PGR"; ref_gene_id "ENSG00000082175";
chr11	StringTie	exon	101049929	101050059	1000	-	.	gene_id "MSTRG.35004"; transcript_id "ENST00000263463"; exon_number "3"; gene_name "PGR"; ref_gene_id "ENSG00000082175";
chr11	StringTie	exon	101051424	101051568	1000	-	.	gene_id "MSTRG.35004"; transcript_id "ENST00000263463"; exon_number "4"; gene_name "PGR"; ref_gene_id "ENSG00000082175";
chr11	StringTie	exon	101091760	101091876	1000	-	.	gene_id "MSTRG.35004"; transcript_id "ENST00000263463"; exon_number "5"; gene_name "PGR"; ref_gene_id "ENSG00000082175";
chr11	StringTie	exon	101126007	101126158	1000	-	.	gene_id "MSTRG.35004"; transcript_id "ENST00000263463"; exon_number "6"; gene_name "PGR"; ref_gene_id "ENSG00000082175";
chr11	StringTie	exon	101127434	101129070	1000	-	.	gene_id "MSTRG.35004"; transcript_id "ENST00000263463"; exon_number "7"; gene_name "PGR"; ref_gene_id "ENSG00000082175";
chr11	StringTie	transcript	101029624	101130524	1000	-	.	gene_id "MSTRG.35004"; transcript_id "ENST00000325455"; gene_name "PGR"; ref_gene_id "ENSG00000082175";
chr11	StringTie	exon	101029624	101039271	1000	-	.	gene_id "MSTRG.35004"; transcript_id "ENST00000325455"; exon_number "1"; gene_name "PGR"; ref_gene_id "ENSG00000082175";
chr11	StringTie	exon	101041945	101042102	1000	-	.	gene_id "MSTRG.35004"; transcript_id "ENST00000325455"; exon_number "2"; gene_name "PGR"; ref_gene_id "ENSG00000082175";
chr11	StringTie	exon	101049929	101050059	1000	-	.	gene_id "MSTRG.35004"; transcript_id "ENST00000325455"; exon_number "3"; gene_name "PGR"; ref_gene_id "ENSG00000082175";
chr11	StringTie	exon	101051424	101051568	1000	-	.	gene_id "MSTRG.35004"; transcript_id "ENST00000325455"; exon_number "4"; gene_name "PGR"; ref_gene_id "ENSG00000082175";
chr11	StringTie	exon	101062447	101062752	1000	-	.	gene_id "MSTRG.35004"; transcript_id "ENST00000325455"; exon_number "5"; gene_name "PGR"; ref_gene_id "ENSG00000082175";
chr11	StringTie	exon	101091760	101091876	1000	-	.	gene_id "MSTRG.35004"; transcript_id "ENST00000325455"; exon_number "6"; gene_name "PGR"; ref_gene_id "ENSG00000082175";
chr11	StringTie	exon	101126007	101126158	1000	-	.	gene_id "MSTRG.35004"; transcript_id "ENST00000325455"; exon_number "7"; gene_name "PGR"; ref_gene_id "ENSG00000082175";
chr11	StringTie	exon	101127434	101130524	1000	-	.	gene_id "MSTRG.35004"; transcript_id "ENST00000325455"; exon_number "8"; gene_name "PGR"; ref_gene_id "ENSG00000082175";
chr11	StringTie	transcript	101039116	101129070	1000	-	.	gene_id "MSTRG.35004"; transcript_id "ENST00000526300"; gene_name "PGR"; ref_gene_id "ENSG00000082175";
chr11	StringTie	exon	101039116	101039271	1000	-	.	gene_id "MSTRG.35004"; transcript_id "ENST00000526300"; exon_number "1"; gene_name "PGR"; ref_gene_id "ENSG00000082175";
chr11	StringTie	exon	101041945	101042102	1000	-	.	gene_id "MSTRG.35004"; transcript_id "ENST00000526300"; exon_number "2"; gene_name "PGR"; ref_gene_id "ENSG00000082175";
chr11	StringTie	exon	101051424	101051568	1000	-	.	gene_id "MSTRG.35004"; transcript_id "ENST00000526300"; exon_number "3"; gene_name "PGR"; ref_gene_id "ENSG00000082175";
chr11	StringTie	exon	101091760	101091876	1000	-	.	gene_id "MSTRG.35004"; transcript_id "ENST00000526300"; exon_number "4"; gene_name "PGR"; ref_gene_id "ENSG00000082175";
chr11	StringTie	exon	101126007	101126158	1000	-	.	gene_id "MSTRG.35004"; transcript_id "ENST00000526300"; exon_number "5"; gene_name "PGR"; ref_gene_id "ENSG00000082175";
chr11	StringTie	exon	101127434	101129070	1000	-	.	gene_id "MSTRG.35004"; transcript_id "ENST00000526300"; exon_number "6"; gene_name "PGR"; ref_gene_id "ENSG00000082175";
chr11	StringTie	transcript	101039116	101129070	1000	-	.	gene_id "MSTRG.35004"; transcript_id "ENST00000528960"; gene_name "PGR"; ref_gene_id "ENSG00000082175";
chr11	StringTie	exon	101039116	101039271	1000	-	.	gene_id "MSTRG.35004"; transcript_id "ENST00000528960"; exon_number "1"; gene_name "PGR"; ref_gene_id "ENSG00000082175";
chr11	StringTie	exon	101041945	101042102	1000	-	.	gene_id "MSTRG.35004"; transcript_id "ENST00000528960"; exon_number "2"; gene_name "PGR"; ref_gene_id "ENSG00000082175";
chr11	StringTie	exon	101049929	101050007	1000	-	.	gene_id "MSTRG.35004"; transcript_id "ENST00000528960"; exon_number "3"; gene_name "PGR"; ref_gene_id "ENSG00000082175";
chr11	StringTie	exon	101051424	101051568	1000	-	.	gene_id "MSTRG.35004"; transcript_id "ENST00000528960"; exon_number "4"; gene_name "PGR"; ref_gene_id "ENSG00000082175";
chr11	StringTie	exon	101062447	101062752	1000	-	.	gene_id "MSTRG.35004"; transcript_id "ENST00000528960"; exon_number "5"; gene_name "PGR"; ref_gene_id "ENSG00000082175";
chr11	StringTie	exon	101126007	101126158	1000	-	.	gene_id "MSTRG.35004"; transcript_id "ENST00000528960"; exon_number "6"; gene_name "PGR"; ref_gene_id "ENSG00000082175";
chr11	StringTie	exon	101127434	101129070	1000	-	.	gene_id "MSTRG.35004"; transcript_id "ENST00000528960"; exon_number "7"; gene_name "PGR"; ref_gene_id "ENSG00000082175";
chr11	StringTie	transcript	101041661	101051470	1000	-	.	gene_id "MSTRG.35004"; transcript_id "ENST00000530764"; gene_name "PGR"; ref_gene_id "ENSG00000082175";
chr11	StringTie	exon	101041661	101042102	1000	-	.	gene_id "MSTRG.35004"; transcript_id "ENST00000530764"; exon_number "1"; gene_name "PGR"; ref_gene_id "ENSG00000082175";
chr11	StringTie	exon	101049929	101050059	1000	-	.	gene_id "MSTRG.35004"; transcript_id "ENST00000530764"; exon_number "2"; gene_name "PGR"; ref_gene_id "ENSG00000082175";
chr11	StringTie	exon	101051424	101051470	1000	-	.	gene_id "MSTRG.35004"; transcript_id "ENST00000530764"; exon_number "3"; gene_name "PGR"; ref_gene_id "ENSG00000082175";
chr11	StringTie	transcript	101039061	101064025	1000	-	.	gene_id "MSTRG.35004"; transcript_id "ENST00000533207"; gene_name "PGR"; ref_gene_id "ENSG00000082175";
chr11	StringTie	exon	101039061	101039271	1000	-	.	gene_id "MSTRG.35004"; transcript_id "ENST00000533207"; exon_number "1"; gene_name "PGR"; ref_gene_id "ENSG00000082175";
chr11	StringTie	exon	101041945	101042102	1000	-	.	gene_id "MSTRG.35004"; transcript_id "ENST00000533207"; exon_number "2"; gene_name "PGR"; ref_gene_id "ENSG00000082175";
chr11	StringTie	exon	101049929	101050059	1000	-	.	gene_id "MSTRG.35004"; transcript_id "ENST00000533207"; exon_number "3"; gene_name "PGR"; ref_gene_id "ENSG00000082175";
chr11	StringTie	exon	101051424	101051568	1000	-	.	gene_id "MSTRG.35004"; transcript_id "ENST00000533207"; exon_number "4"; gene_name "PGR"; ref_gene_id "ENSG00000082175";
chr11	StringTie	exon	101062447	101064025	1000	-	.	gene_id "MSTRG.35004"; transcript_id "ENST00000533207"; exon_number "5"; gene_name "PGR"; ref_gene_id "ENSG00000082175";
chr11	StringTie	transcript	101038680	101129727	1000	-	.	gene_id "MSTRG.35004"; transcript_id "ENST00000534013"; gene_name "PGR"; ref_gene_id "ENSG00000082175";
chr11	StringTie	exon	101038680	101039271	1000	-	.	gene_id "MSTRG.35004"; transcript_id "ENST00000534013"; exon_number "1"; gene_name "PGR"; ref_gene_id "ENSG00000082175";
chr11	StringTie	exon	101041945	101042102	1000	-	.	gene_id "MSTRG.35004"; transcript_id "ENST00000534013"; exon_number "2"; gene_name "PGR"; ref_gene_id "ENSG00000082175";
chr11	StringTie	exon	101049929	101050059	1000	-	.	gene_id "MSTRG.35004"; transcript_id "ENST00000534013"; exon_number "3"; gene_name "PGR"; ref_gene_id "ENSG00000082175";
chr11	StringTie	exon	101051424	101051568	1000	-	.	gene_id "MSTRG.35004"; transcript_id "ENST00000534013"; exon_number "4"; gene_name "PGR"; ref_gene_id "ENSG00000082175";
chr11	StringTie	exon	101062447	101062752	1000	-	.	gene_id "MSTRG.35004"; transcript_id "ENST00000534013"; exon_number "5"; gene_name "PGR"; ref_gene_id "ENSG00000082175";
chr11	StringTie	exon	101091760	101091876	1000	-	.	gene_id "MSTRG.35004"; transcript_id "ENST00000534013"; exon_number "6"; gene_name "PGR"; ref_gene_id "ENSG00000082175";
chr11	StringTie	exon	101126007	101126158	1000	-	.	gene_id "MSTRG.35004"; transcript_id "ENST00000534013"; exon_number "7"; gene_name "PGR"; ref_gene_id "ENSG00000082175";
chr11	StringTie	exon	101129428	101129727	1000	-	.	gene_id "MSTRG.35004"; transcript_id "ENST00000534013"; exon_number "8"; gene_name "PGR"; ref_gene_id "ENSG00000082175";
chr11	StringTie	transcript	101039116	101129070	1000	-	.	gene_id "MSTRG.35004"; transcript_id "ENST00000534780"; gene_name "PGR"; ref_gene_id "ENSG00000082175";
chr11	StringTie	exon	101039116	101039271	1000	-	.	gene_id "MSTRG.35004"; transcript_id "ENST00000534780"; exon_number "1"; gene_name "PGR"; ref_gene_id "ENSG00000082175";
chr11	StringTie	exon	101041945	101042102	1000	-	.	gene_id "MSTRG.35004"; transcript_id "ENST00000534780"; exon_number "2"; gene_name "PGR"; ref_gene_id "ENSG00000082175";
chr11	StringTie	exon	101049929	101050007	1000	-	.	gene_id "MSTRG.35004"; transcript_id "ENST00000534780"; exon_number "3"; gene_name "PGR"; ref_gene_id "ENSG00000082175";
chr11	StringTie	exon	101051424	101051568	1000	-	.	gene_id "MSTRG.35004"; transcript_id "ENST00000534780"; exon_number "4"; gene_name "PGR"; ref_gene_id "ENSG00000082175";
chr11	StringTie	exon	101062447	101062752	1000	-	.	gene_id "MSTRG.35004"; transcript_id "ENST00000534780"; exon_number "5"; gene_name "PGR"; ref_gene_id "ENSG00000082175";
chr11	StringTie	exon	101091760	101091876	1000	-	.	gene_id "MSTRG.35004"; transcript_id "ENST00000534780"; exon_number "6"; gene_name "PGR"; ref_gene_id "ENSG00000082175";
chr11	StringTie	exon	101126007	101126158	1000	-	.	gene_id "MSTRG.35004"; transcript_id "ENST00000534780"; exon_number "7"; gene_name "PGR"; ref_gene_id "ENSG00000082175";
chr11	StringTie	exon	101127434	101129070	1000	-	.	gene_id "MSTRG.35004"; transcript_id "ENST00000534780"; exon_number "8"; gene_name "PGR"; ref_gene_id "ENSG00000082175";
chr11	StringTie	transcript	101049934	101129813	1000	-	.	gene_id "MSTRG.35004"; transcript_id "ENST00000617858"; gene_name "PGR"; ref_gene_id "ENSG00000082175";
chr11	StringTie	exon	101049934	101049954	1000	-	.	gene_id "MSTRG.35004"; transcript_id "ENST00000617858"; exon_number "1"; gene_name "PGR"; ref_gene_id "ENSG00000082175";
chr11	StringTie	exon	101050949	101050949	1000	-	.	gene_id "MSTRG.35004"; transcript_id "ENST00000617858"; exon_number "2"; gene_name "PGR"; ref_gene_id "ENSG00000082175";
chr11	StringTie	exon	101051424	101051568	1000	-	.	gene_id "MSTRG.35004"; transcript_id "ENST00000617858"; exon_number "3"; gene_name "PGR"; ref_gene_id "ENSG00000082175";
chr11	StringTie	exon	101091760	101091876	1000	-	.	gene_id "MSTRG.35004"; transcript_id "ENST00000617858"; exon_number "4"; gene_name "PGR"; ref_gene_id "ENSG00000082175";
chr11	StringTie	exon	101126007	101126158	1000	-	.	gene_id "MSTRG.35004"; transcript_id "ENST00000617858"; exon_number "5"; gene_name "PGR"; ref_gene_id "ENSG00000082175";
chr11	StringTie	exon	101127434	101129813	1000	-	.	gene_id "MSTRG.35004"; transcript_id "ENST00000617858"; exon_number "6"; gene_name "PGR"; ref_gene_id "ENSG00000082175";
chr11	StringTie	transcript	101049953	101129813	1000	-	.	gene_id "MSTRG.35004"; transcript_id "ENST00000619228"; gene_name "PGR"; ref_gene_id "ENSG00000082175";
chr11	StringTie	exon	101049953	101050007	1000	-	.	gene_id "MSTRG.35004"; transcript_id "ENST00000619228"; exon_number "1"; gene_name "PGR"; ref_gene_id "ENSG00000082175";
chr11	StringTie	exon	101051424	101051568	1000	-	.	gene_id "MSTRG.35004"; transcript_id "ENST00000619228"; exon_number "2"; gene_name "PGR"; ref_gene_id "ENSG00000082175";
chr11	StringTie	exon	101062447	101062752	1000	-	.	gene_id "MSTRG.35004"; transcript_id "ENST00000619228"; exon_number "3"; gene_name "PGR"; ref_gene_id "ENSG00000082175";
chr11	StringTie	exon	101126007	101126158	1000	-	.	gene_id "MSTRG.35004"; transcript_id "ENST00000619228"; exon_number "4"; gene_name "PGR"; ref_gene_id "ENSG00000082175";
chr11	StringTie	exon	101127434	101129813	1000	-	.	gene_id "MSTRG.35004"; transcript_id "ENST00000619228"; exon_number "5"; gene_name "PGR"; ref_gene_id "ENSG00000082175";
chr11	StringTie	transcript	101062569	101127088	1000	-	.	gene_id "MSTRG.35004"; transcript_id "ENST00000632634"; gene_name "PGR"; ref_gene_id "ENSG00000082175";
chr11	StringTie	exon	101062569	101062752	1000	-	.	gene_id "MSTRG.35004"; transcript_id "ENST00000632634"; exon_number "1"; gene_name "PGR"; ref_gene_id "ENSG00000082175";
chr11	StringTie	exon	101091760	101091876	1000	-	.	gene_id "MSTRG.35004"; transcript_id "ENST00000632634"; exon_number "2"; gene_name "PGR"; ref_gene_id "ENSG00000082175";
chr11	StringTie	exon	101126007	101126158	1000	-	.	gene_id "MSTRG.35004"; transcript_id "ENST00000632634"; exon_number "3"; gene_name "PGR"; ref_gene_id "ENSG00000082175";
chr11	StringTie	exon	101126991	101127088	1000	-	.	gene_id "MSTRG.35004"; transcript_id "ENST00000632634"; exon_number "4"; gene_name "PGR"; ref_gene_id "ENSG00000082175";
chr11	StringTie	transcript	101018479	101130682	1000	-	.	gene_id "MSTRG.35004"; transcript_id "MSTRG.35004.1";
chr11	StringTie	exon	101018479	101041490	1000	-	.	gene_id "MSTRG.35004"; transcript_id "MSTRG.35004.1"; exon_number "1";
chr11	StringTie	exon	101041945	101042102	1000	-	.	gene_id "MSTRG.35004"; transcript_id "MSTRG.35004.1"; exon_number "2";
chr11	StringTie	exon	101049929	101050059	1000	-	.	gene_id "MSTRG.35004"; transcript_id "MSTRG.35004.1"; exon_number "3";
chr11	StringTie	exon	101051424	101051568	1000	-	.	gene_id "MSTRG.35004"; transcript_id "MSTRG.35004.1"; exon_number "4";
chr11	StringTie	exon	101062447	101071934	1000	-	.	gene_id "MSTRG.35004"; transcript_id "MSTRG.35004.1"; exon_number "5";
chr11	StringTie	exon	101091760	101120318	1000	-	.	gene_id "MSTRG.35004"; transcript_id "MSTRG.35004.1"; exon_number "6";
chr11	StringTie	exon	101126007	101126158	1000	-	.	gene_id "MSTRG.35004"; transcript_id "MSTRG.35004.1"; exon_number "7";
chr11	StringTie	exon	101127434	101130682	1000	-	.	gene_id "MSTRG.35004"; transcript_id "MSTRG.35004.1"; exon_number "8";
chr11	StringTie	transcript	101024003	101130658	1000	-	.	gene_id "MSTRG.35004"; transcript_id "MSTRG.35004.10";
chr11	StringTie	exon	101024003	101039271	1000	-	.	gene_id "MSTRG.35004"; transcript_id "MSTRG.35004.10"; exon_number "1";
chr11	StringTie	exon	101041945	101042102	1000	-	.	gene_id "MSTRG.35004"; transcript_id "MSTRG.35004.10"; exon_number "2";
chr11	StringTie	exon	101049929	101050059	1000	-	.	gene_id "MSTRG.35004"; transcript_id "MSTRG.35004.10"; exon_number "3";
chr11	StringTie	exon	101051424	101051568	1000	-	.	gene_id "MSTRG.35004"; transcript_id "MSTRG.35004.10"; exon_number "4";
chr11	StringTie	exon	101062447	101062752	1000	-	.	gene_id "MSTRG.35004"; transcript_id "MSTRG.35004.10"; exon_number "5";
chr11	StringTie	exon	101084302	101084654	1000	-	.	gene_id "MSTRG.35004"; transcript_id "MSTRG.35004.10"; exon_number "6";
chr11	StringTie	exon	101091760	101127148	1000	-	.	gene_id "MSTRG.35004"; transcript_id "MSTRG.35004.10"; exon_number "7";
chr11	StringTie	exon	101127434	101130658	1000	-	.	gene_id "MSTRG.35004"; transcript_id "MSTRG.35004.10"; exon_number "8";
chr11	StringTie	transcript	101024214	101080396	1000	-	.	gene_id "MSTRG.35004"; transcript_id "MSTRG.35004.11";
chr11	StringTie	exon	101024214	101040600	1000	-	.	gene_id "MSTRG.35004"; transcript_id "MSTRG.35004.11"; exon_number "1";
chr11	StringTie	exon	101041945	101042102	1000	-	.	gene_id "MSTRG.35004"; transcript_id "MSTRG.35004.11"; exon_number "2";
chr11	StringTie	exon	101042867	101044025	1000	-	.	gene_id "MSTRG.35004"; transcript_id "MSTRG.35004.11"; exon_number "3";
chr11	StringTie	exon	101049929	101050059	1000	-	.	gene_id "MSTRG.35004"; transcript_id "MSTRG.35004.11"; exon_number "4";
chr11	StringTie	exon	101051424	101051568	1000	-	.	gene_id "MSTRG.35004"; transcript_id "MSTRG.35004.11"; exon_number "5";
chr11	StringTie	exon	101062447	101062752	1000	-	.	gene_id "MSTRG.35004"; transcript_id "MSTRG.35004.11"; exon_number "6";
chr11	StringTie	exon	101080270	101080396	1000	-	.	gene_id "MSTRG.35004"; transcript_id "MSTRG.35004.11"; exon_number "7";
chr11	StringTie	transcript	101024258	101091907	1000	-	.	gene_id "MSTRG.35004"; transcript_id "MSTRG.35004.12";
chr11	StringTie	exon	101024258	101039271	1000	-	.	gene_id "MSTRG.35004"; transcript_id "MSTRG.35004.12"; exon_number "1";
chr11	StringTie	exon	101041945	101042102	1000	-	.	gene_id "MSTRG.35004"; transcript_id "MSTRG.35004.12"; exon_number "2";
chr11	StringTie	exon	101051424	101051568	1000	-	.	gene_id "MSTRG.35004"; transcript_id "MSTRG.35004.12"; exon_number "3";
chr11	StringTie	exon	101062447	101062752	1000	-	.	gene_id "MSTRG.35004"; transcript_id "MSTRG.35004.12"; exon_number "4";
chr11	StringTie	exon	101071846	101071934	1000	-	.	gene_id "MSTRG.35004"; transcript_id "MSTRG.35004.12"; exon_number "5";
chr11	StringTie	exon	101091760	101091907	1000	-	.	gene_id "MSTRG.35004"; transcript_id "MSTRG.35004.12"; exon_number "6";
chr11	StringTie	transcript	101024258	101129800	1000	-	.	gene_id "MSTRG.35004"; transcript_id "MSTRG.35004.13";
chr11	StringTie	exon	101024258	101039271	1000	-	.	gene_id "MSTRG.35004"; transcript_id "MSTRG.35004.13"; exon_number "1";
chr11	StringTie	exon	101041945	101042102	1000	-	.	gene_id "MSTRG.35004"; transcript_id "MSTRG.35004.13"; exon_number "2";
chr11	StringTie	exon	101049929	101050059	1000	-	.	gene_id "MSTRG.35004"; transcript_id "MSTRG.35004.13"; exon_number "3";
chr11	StringTie	exon	101051424	101051568	1000	-	.	gene_id "MSTRG.35004"; transcript_id "MSTRG.35004.13"; exon_number "4";
chr11	StringTie	exon	101062447	101062752	1000	-	.	gene_id "MSTRG.35004"; transcript_id "MSTRG.35004.13"; exon_number "5";
chr11	StringTie	exon	101071846	101071934	1000	-	.	gene_id "MSTRG.35004"; transcript_id "MSTRG.35004.13"; exon_number "6";
chr11	StringTie	exon	101091760	101091876	1000	-	.	gene_id "MSTRG.35004"; transcript_id "MSTRG.35004.13"; exon_number "7";
chr11	StringTie	exon	101126007	101129800	1000	-	.	gene_id "MSTRG.35004"; transcript_id "MSTRG.35004.13"; exon_number "8";
chr11	StringTie	transcript	101024328	101083522	1000	-	.	gene_id "MSTRG.35004"; transcript_id "MSTRG.35004.14";
chr11	StringTie	exon	101024328	101039271	1000	-	.	gene_id "MSTRG.35004"; transcript_id "MSTRG.35004.14"; exon_number "1";
chr11	StringTie	exon	101041945	101042102	1000	-	.	gene_id "MSTRG.35004"; transcript_id "MSTRG.35004.14"; exon_number "2";
chr11	StringTie	exon	101049929	101050055	1000	-	.	gene_id "MSTRG.35004"; transcript_id "MSTRG.35004.14"; exon_number "3";
chr11	StringTie	exon	101051424	101051568	1000	-	.	gene_id "MSTRG.35004"; transcript_id "MSTRG.35004.14"; exon_number "4";
chr11	StringTie	exon	101062447	101062752	1000	-	.	gene_id "MSTRG.35004"; transcript_id "MSTRG.35004.14"; exon_number "5";
chr11	StringTie	exon	101080270	101080398	1000	-	.	gene_id "MSTRG.35004"; transcript_id "MSTRG.35004.14"; exon_number "6";
chr11	StringTie	exon	101083496	101083522	1000	-	.	gene_id "MSTRG.35004"; transcript_id "MSTRG.35004.14"; exon_number "7";
chr11	StringTie	transcript	101025064	101127088	1000	-	.	gene_id "MSTRG.35004"; transcript_id "MSTRG.35004.15";
chr11	StringTie	exon	101025064	101039271	1000	-	.	gene_id "MSTRG.35004"; transcript_id "MSTRG.35004.15"; exon_number "1";
chr11	StringTie	exon	101041945	101042102	1000	-	.	gene_id "MSTRG.35004"; transcript_id "MSTRG.35004.15"; exon_number "2";
chr11	StringTie	exon	101049929	101050012	1000	-	.	gene_id "MSTRG.35004"; transcript_id "MSTRG.35004.15"; exon_number "3";
chr11	StringTie	exon	101051422	101051568	1000	-	.	gene_id "MSTRG.35004"; transcript_id "MSTRG.35004.15"; exon_number "4";
chr11	StringTie	exon	101062447	101062752	1000	-	.	gene_id "MSTRG.35004"; transcript_id "MSTRG.35004.15"; exon_number "5";
chr11	StringTie	exon	101091760	101091876	1000	-	.	gene_id "MSTRG.35004"; transcript_id "MSTRG.35004.15"; exon_number "6";
chr11	StringTie	exon	101126007	101126158	1000	-	.	gene_id "MSTRG.35004"; transcript_id "MSTRG.35004.15"; exon_number "7";
chr11	StringTie	exon	101126991	101127088	1000	-	.	gene_id "MSTRG.35004"; transcript_id "MSTRG.35004.15"; exon_number "8";
chr11	StringTie	transcript	101025088	101098180	1000	-	.	gene_id "MSTRG.35004"; transcript_id "MSTRG.35004.16";
chr11	StringTie	exon	101025088	101039271	1000	-	.	gene_id "MSTRG.35004"; transcript_id "MSTRG.35004.16"; exon_number "1";
chr11	StringTie	exon	101041945	101042102	1000	-	.	gene_id "MSTRG.35004"; transcript_id "MSTRG.35004.16"; exon_number "2";
chr11	StringTie	exon	101049929	101050059	1000	-	.	gene_id "MSTRG.35004"; transcript_id "MSTRG.35004.16"; exon_number "3";
chr11	StringTie	exon	101051424	101051568	1000	-	.	gene_id "MSTRG.35004"; transcript_id "MSTRG.35004.16"; exon_number "4";
chr11	StringTie	exon	101062447	101062752	1000	-	.	gene_id "MSTRG.35004"; transcript_id "MSTRG.35004.16"; exon_number "5";
chr11	StringTie	exon	101080270	101080398	1000	-	.	gene_id "MSTRG.35004"; transcript_id "MSTRG.35004.16"; exon_number "6";
chr11	StringTie	exon	101091760	101091876	1000	-	.	gene_id "MSTRG.35004"; transcript_id "MSTRG.35004.16"; exon_number "7";
chr11	StringTie	exon	101092051	101098180	1000	-	.	gene_id "MSTRG.35004"; transcript_id "MSTRG.35004.16"; exon_number "8";
chr11	StringTie	transcript	101025944	101130688	1000	-	.	gene_id "MSTRG.35004"; transcript_id "MSTRG.35004.17";
chr11	StringTie	exon	101025944	101026833	1000	-	.	gene_id "MSTRG.35004"; transcript_id "MSTRG.35004.17"; exon_number "1";
chr11	StringTie	exon	101028577	101039271	1000	-	.	gene_id "MSTRG.35004"; transcript_id "MSTRG.35004.17"; exon_number "2";
chr11	StringTie	exon	101041945	101042102	1000	-	.	gene_id "MSTRG.35004"; transcript_id "MSTRG.35004.17"; exon_number "3";
chr11	StringTie	exon	101049929	101050059	1000	-	.	gene_id "MSTRG.35004"; transcript_id "MSTRG.35004.17"; exon_number "4";
chr11	StringTie	exon	101051424	101051568	1000	-	.	gene_id "MSTRG.35004"; transcript_id "MSTRG.35004.17"; exon_number "5";
chr11	StringTie	exon	101062447	101062752	1000	-	.	gene_id "MSTRG.35004"; transcript_id "MSTRG.35004.17"; exon_number "6";
chr11	StringTie	exon	101091760	101091876	1000	-	.	gene_id "MSTRG.35004"; transcript_id "MSTRG.35004.17"; exon_number "7";
chr11	StringTie	exon	101126007	101126158	1000	-	.	gene_id "MSTRG.35004"; transcript_id "MSTRG.35004.17"; exon_number "8";
chr11	StringTie	exon	101127434	101130688	1000	-	.	gene_id "MSTRG.35004"; transcript_id "MSTRG.35004.17"; exon_number "9";
chr11	StringTie	transcript	101026197	101092501	1000	-	.	gene_id "MSTRG.35004"; transcript_id "MSTRG.35004.18";
chr11	StringTie	exon	101026197	101039271	1000	-	.	gene_id "MSTRG.35004"; transcript_id "MSTRG.35004.18"; exon_number "1";
chr11	StringTie	exon	101041945	101042102	1000	-	.	gene_id "MSTRG.35004"; transcript_id "MSTRG.35004.18"; exon_number "2";
chr11	StringTie	exon	101049929	101050059	1000	-	.	gene_id "MSTRG.35004"; transcript_id "MSTRG.35004.18"; exon_number "3";
chr11	StringTie	exon	101051424	101051568	1000	-	.	gene_id "MSTRG.35004"; transcript_id "MSTRG.35004.18"; exon_number "4";
chr11	StringTie	exon	101062447	101062752	1000	-	.	gene_id "MSTRG.35004"; transcript_id "MSTRG.35004.18"; exon_number "5";
chr11	StringTie	exon	101084398	101084654	1000	-	.	gene_id "MSTRG.35004"; transcript_id "MSTRG.35004.18"; exon_number "6";
chr11	StringTie	exon	101091760	101091876	1000	-	.	gene_id "MSTRG.35004"; transcript_id "MSTRG.35004.18"; exon_number "7";
chr11	StringTie	exon	101092051	101092501	1000	-	.	gene_id "MSTRG.35004"; transcript_id "MSTRG.35004.18"; exon_number "8";
chr11	StringTie	transcript	101026197	101096738	1000	-	.	gene_id "MSTRG.35004"; transcript_id "MSTRG.35004.19";
chr11	StringTie	exon	101026197	101040600	1000	-	.	gene_id "MSTRG.35004"; transcript_id "MSTRG.35004.19"; exon_number "1";
chr11	StringTie	exon	101041945	101042102	1000	-	.	gene_id "MSTRG.35004"; transcript_id "MSTRG.35004.19"; exon_number "2";
chr11	StringTie	exon	101049929	101050059	1000	-	.	gene_id "MSTRG.35004"; transcript_id "MSTRG.35004.19"; exon_number "3";
chr11	StringTie	exon	101051424	101051568	1000	-	.	gene_id "MSTRG.35004"; transcript_id "MSTRG.35004.19"; exon_number "4";
chr11	StringTie	exon	101053891	101053999	1000	-	.	gene_id "MSTRG.35004"; transcript_id "MSTRG.35004.19"; exon_number "5";
chr11	StringTie	exon	101062447	101062752	1000	-	.	gene_id "MSTRG.35004"; transcript_id "MSTRG.35004.19"; exon_number "6";
chr11	StringTie	exon	101084302	101084654	1000	-	.	gene_id "MSTRG.35004"; transcript_id "MSTRG.35004.19"; exon_number "7";
chr11	StringTie	exon	101091760	101091876	1000	-	.	gene_id "MSTRG.35004"; transcript_id "MSTRG.35004.19"; exon_number "8";
chr11	StringTie	exon	101096583	101096738	1000	-	.	gene_id "MSTRG.35004"; transcript_id "MSTRG.35004.19"; exon_number "9";
chr11	StringTie	transcript	101018789	101080439	1000	-	.	gene_id "MSTRG.35004"; transcript_id "MSTRG.35004.2";
chr11	StringTie	exon	101018789	101041490	1000	-	.	gene_id "MSTRG.35004"; transcript_id "MSTRG.35004.2"; exon_number "1";
chr11	StringTie	exon	101041945	101042102	1000	-	.	gene_id "MSTRG.35004"; transcript_id "MSTRG.35004.2"; exon_number "2";
chr11	StringTie	exon	101049929	101050055	1000	-	.	gene_id "MSTRG.35004"; transcript_id "MSTRG.35004.2"; exon_number "3";
chr11	StringTie	exon	101051424	101051568	1000	-	.	gene_id "MSTRG.35004"; transcript_id "MSTRG.35004.2"; exon_number "4";
chr11	StringTie	exon	101062447	101062752	1000	-	.	gene_id "MSTRG.35004"; transcript_id "MSTRG.35004.2"; exon_number "5";
chr11	StringTie	exon	101080270	101080439	1000	-	.	gene_id "MSTRG.35004"; transcript_id "MSTRG.35004.2"; exon_number "6";
chr11	StringTie	transcript	101026288	101130379	1000	-	.	gene_id "MSTRG.35004"; transcript_id "MSTRG.35004.20";
chr11	StringTie	exon	101026288	101026833	1000	-	.	gene_id "MSTRG.35004"; transcript_id "MSTRG.35004.20"; exon_number "1";
chr11	StringTie	exon	101028577	101039271	1000	-	.	gene_id "MSTRG.35004"; transcript_id "MSTRG.35004.20"; exon_number "2";
chr11	StringTie	exon	101041945	101042102	1000	-	.	gene_id "MSTRG.35004"; transcript_id "MSTRG.35004.20"; exon_number "3";
chr11	StringTie	exon	101049929	101050059	1000	-	.	gene_id "MSTRG.35004"; transcript_id "MSTRG.35004.20"; exon_number "4";
chr11	StringTie	exon	101051424	101051568	1000	-	.	gene_id "MSTRG.35004"; transcript_id "MSTRG.35004.20"; exon_number "5";
chr11	StringTie	exon	101062447	101062752	1000	-	.	gene_id "MSTRG.35004"; transcript_id "MSTRG.35004.20"; exon_number "6";
chr11	StringTie	exon	101071846	101071934	1000	-	.	gene_id "MSTRG.35004"; transcript_id "MSTRG.35004.20"; exon_number "7";
chr11	StringTie	exon	101091760	101108246	1000	-	.	gene_id "MSTRG.35004"; transcript_id "MSTRG.35004.20"; exon_number "8";
chr11	StringTie	exon	101126007	101126158	1000	-	.	gene_id "MSTRG.35004"; transcript_id "MSTRG.35004.20"; exon_number "9";
chr11	StringTie	exon	101127434	101130379	1000	-	.	gene_id "MSTRG.35004"; transcript_id "MSTRG.35004.20"; exon_number "10";
chr11	StringTie	transcript	101026303	101109441	1000	-	.	gene_id "MSTRG.35004"; transcript_id "MSTRG.35004.21";
chr11	StringTie	exon	101026303	101040600	1000	-	.	gene_id "MSTRG.35004"; transcript_id "MSTRG.35004.21"; exon_number "1";
chr11	StringTie	exon	101041945	101042102	1000	-	.	gene_id "MSTRG.35004"; transcript_id "MSTRG.35004.21"; exon_number "2";
chr11	StringTie	exon	101049929	101050055	1000	-	.	gene_id "MSTRG.35004"; transcript_id "MSTRG.35004.21"; exon_number "3";
chr11	StringTie	exon	101051424	101051568	1000	-	.	gene_id "MSTRG.35004"; transcript_id "MSTRG.35004.21"; exon_number "4";
chr11	StringTie	exon	101053891	101053999	1000	-	.	gene_id "MSTRG.35004"; transcript_id "MSTRG.35004.21"; exon_number "5";
chr11	StringTie	exon	101062447	101062752	1000	-	.	gene_id "MSTRG.35004"; transcript_id "MSTRG.35004.21"; exon_number "6";
chr11	StringTie	exon	101080270	101080398	1000	-	.	gene_id "MSTRG.35004"; transcript_id "MSTRG.35004.21"; exon_number "7";
chr11	StringTie	exon	101091760	101091876	1000	-	.	gene_id "MSTRG.35004"; transcript_id "MSTRG.35004.21"; exon_number "8";
chr11	StringTie	exon	101108129	101109441	1000	-	.	gene_id "MSTRG.35004"; transcript_id "MSTRG.35004.21"; exon_number "9";
chr11	StringTie	transcript	101026318	101080376	1000	-	.	gene_id "MSTRG.35004"; transcript_id "MSTRG.35004.22";
chr11	StringTie	exon	101026318	101039271	1000	-	.	gene_id "MSTRG.35004"; transcript_id "MSTRG.35004.22"; exon_number "1";
chr11	StringTie	exon	101041945	101042102	1000	-	.	gene_id "MSTRG.35004"; transcript_id "MSTRG.35004.22"; exon_number "2";
chr11	StringTie	exon	101042867	101050059	1000	-	.	gene_id "MSTRG.35004"; transcript_id "MSTRG.35004.22"; exon_number "3";
chr11	StringTie	exon	101051424	101051568	1000	-	.	gene_id "MSTRG.35004"; transcript_id "MSTRG.35004.22"; exon_number "4";
chr11	StringTie	exon	101062447	101062752	1000	-	.	gene_id "MSTRG.35004"; transcript_id "MSTRG.35004.22"; exon_number "5";
chr11	StringTie	exon	101080270	101080376	1000	-	.	gene_id "MSTRG.35004"; transcript_id "MSTRG.35004.22"; exon_number "6";
chr11	StringTie	transcript	101026332	101084328	1000	-	.	gene_id "MSTRG.35004"; transcript_id "MSTRG.35004.23";
chr11	StringTie	exon	101026332	101026833	1000	-	.	gene_id "MSTRG.35004"; transcript_id "MSTRG.35004.23"; exon_number "1";
chr11	StringTie	exon	101039120	101039271	1000	-	.	gene_id "MSTRG.35004"; transcript_id "MSTRG.35004.23"; exon_number "2";
chr11	StringTie	exon	101041945	101042102	1000	-	.	gene_id "MSTRG.35004"; transcript_id "MSTRG.35004.23"; exon_number "3";
chr11	StringTie	exon	101049929	101050059	1000	-	.	gene_id "MSTRG.35004"; transcript_id "MSTRG.35004.23"; exon_number "4";
chr11	StringTie	exon	101051424	101051568	1000	-	.	gene_id "MSTRG.35004"; transcript_id "MSTRG.35004.23"; exon_number "5";
chr11	StringTie	exon	101062447	101062752	1000	-	.	gene_id "MSTRG.35004"; transcript_id "MSTRG.35004.23"; exon_number "6";
chr11	StringTie	exon	101084302	101084328	1000	-	.	gene_id "MSTRG.35004"; transcript_id "MSTRG.35004.23"; exon_number "7";
chr11	StringTie	transcript	101026350	101127088	1000	-	.	gene_id "MSTRG.35004"; transcript_id "MSTRG.35004.24";
chr11	StringTie	exon	101026350	101039271	1000	-	.	gene_id "MSTRG.35004"; transcript_id "MSTRG.35004.24"; exon_number "1";
chr11	StringTie	exon	101041945	101042102	1000	-	.	gene_id "MSTRG.35004"; transcript_id "MSTRG.35004.24"; exon_number "2";
chr11	StringTie	exon	101051424	101051568	1000	-	.	gene_id "MSTRG.35004"; transcript_id "MSTRG.35004.24"; exon_number "3";
chr11	StringTie	exon	101062447	101062752	1000	-	.	gene_id "MSTRG.35004"; transcript_id "MSTRG.35004.24"; exon_number "4";
chr11	StringTie	exon	101091760	101091876	1000	-	.	gene_id "MSTRG.35004"; transcript_id "MSTRG.35004.24"; exon_number "5";
chr11	StringTie	exon	101126007	101126158	1000	-	.	gene_id "MSTRG.35004"; transcript_id "MSTRG.35004.24"; exon_number "6";
chr11	StringTie	exon	101126991	101127088	1000	-	.	gene_id "MSTRG.35004"; transcript_id "MSTRG.35004.24"; exon_number "7";
chr11	StringTie	transcript	101026617	101071936	1000	-	.	gene_id "MSTRG.35004"; transcript_id "MSTRG.35004.25";
chr11	StringTie	exon	101026617	101041490	1000	-	.	gene_id "MSTRG.35004"; transcript_id "MSTRG.35004.25"; exon_number "1";
chr11	StringTie	exon	101041945	101042102	1000	-	.	gene_id "MSTRG.35004"; transcript_id "MSTRG.35004.25"; exon_number "2";
chr11	StringTie	exon	101049929	101050059	1000	-	.	gene_id "MSTRG.35004"; transcript_id "MSTRG.35004.25"; exon_number "3";
chr11	StringTie	exon	101051424	101051568	1000	-	.	gene_id "MSTRG.35004"; transcript_id "MSTRG.35004.25"; exon_number "4";
chr11	StringTie	exon	101062447	101062752	1000	-	.	gene_id "MSTRG.35004"; transcript_id "MSTRG.35004.25"; exon_number "5";
chr11	StringTie	exon	101071861	101071936	1000	-	.	gene_id "MSTRG.35004"; transcript_id "MSTRG.35004.25"; exon_number "6";
chr11	StringTie	transcript	101026718	101072394	1000	-	.	gene_id "MSTRG.35004"; transcript_id "MSTRG.35004.26";
chr11	StringTie	exon	101026718	101026833	1000	-	.	gene_id "MSTRG.35004"; transcript_id "MSTRG.35004.26"; exon_number "1";
chr11	StringTie	exon	101039080	101041490	1000	-	.	gene_id "MSTRG.35004"; transcript_id "MSTRG.35004.26"; exon_number "2";
chr11	StringTie	exon	101041945	101042102	1000	-	.	gene_id "MSTRG.35004"; transcript_id "MSTRG.35004.26"; exon_number "3";
chr11	StringTie	exon	101051424	101051568	1000	-	.	gene_id "MSTRG.35004"; transcript_id "MSTRG.35004.26"; exon_number "4";
chr11	StringTie	exon	101062447	101062752	1000	-	.	gene_id "MSTRG.35004"; transcript_id "MSTRG.35004.26"; exon_number "5";
chr11	StringTie	exon	101071846	101072394	1000	-	.	gene_id "MSTRG.35004"; transcript_id "MSTRG.35004.26"; exon_number "6";
chr11	StringTie	transcript	101026766	101072032	1000	-	.	gene_id "MSTRG.35004"; transcript_id "MSTRG.35004.27";
chr11	StringTie	exon	101026766	101041490	1000	-	.	gene_id "MSTRG.35004"; transcript_id "MSTRG.35004.27"; exon_number "1";
chr11	StringTie	exon	101041945	101042102	1000	-	.	gene_id "MSTRG.35004"; transcript_id "MSTRG.35004.27"; exon_number "2";
chr11	StringTie	exon	101049929	101050059	1000	-	.	gene_id "MSTRG.35004"; transcript_id "MSTRG.35004.27"; exon_number "3";
chr11	StringTie	exon	101051424	101051568	1000	-	.	gene_id "MSTRG.35004"; transcript_id "MSTRG.35004.27"; exon_number "4";
chr11	StringTie	exon	101062447	101062752	1000	-	.	gene_id "MSTRG.35004"; transcript_id "MSTRG.35004.27"; exon_number "5";
chr11	StringTie	exon	101071846	101072032	1000	-	.	gene_id "MSTRG.35004"; transcript_id "MSTRG.35004.27"; exon_number "6";
chr11	StringTie	transcript	101026772	101108438	1000	-	.	gene_id "MSTRG.35004"; transcript_id "MSTRG.35004.28";
chr11	StringTie	exon	101026772	101039271	1000	-	.	gene_id "MSTRG.35004"; transcript_id "MSTRG.35004.28"; exon_number "1";
chr11	StringTie	exon	101041945	101042102	1000	-	.	gene_id "MSTRG.35004"; transcript_id "MSTRG.35004.28"; exon_number "2";
chr11	StringTie	exon	101049929	101050059	1000	-	.	gene_id "MSTRG.35004"; transcript_id "MSTRG.35004.28"; exon_number "3";
chr11	StringTie	exon	101051424	101051568	1000	-	.	gene_id "MSTRG.35004"; transcript_id "MSTRG.35004.28"; exon_number "4";
chr11	StringTie	exon	101062447	101062752	1000	-	.	gene_id "MSTRG.35004"; transcript_id "MSTRG.35004.28"; exon_number "5";
chr11	StringTie	exon	101084302	101084606	1000	-	.	gene_id "MSTRG.35004"; transcript_id "MSTRG.35004.28"; exon_number "6";
chr11	StringTie	exon	101084629	101084654	1000	-	.	gene_id "MSTRG.35004"; transcript_id "MSTRG.35004.28"; exon_number "7";
chr11	StringTie	exon	101091760	101091876	1000	-	.	gene_id "MSTRG.35004"; transcript_id "MSTRG.35004.28"; exon_number "8";
chr11	StringTie	exon	101108129	101108438	1000	-	.	gene_id "MSTRG.35004"; transcript_id "MSTRG.35004.28"; exon_number "9";
chr11	StringTie	transcript	101026782	101071951	1000	-	.	gene_id "MSTRG.35004"; transcript_id "MSTRG.35004.29";
chr11	StringTie	exon	101026782	101039271	1000	-	.	gene_id "MSTRG.35004"; transcript_id "MSTRG.35004.29"; exon_number "1";
chr11	StringTie	exon	101041945	101042102	1000	-	.	gene_id "MSTRG.35004"; transcript_id "MSTRG.35004.29"; exon_number "2";
chr11	StringTie	exon	101049929	101050055	1000	-	.	gene_id "MSTRG.35004"; transcript_id "MSTRG.35004.29"; exon_number "3";
chr11	StringTie	exon	101051424	101051568	1000	-	.	gene_id "MSTRG.35004"; transcript_id "MSTRG.35004.29"; exon_number "4";
chr11	StringTie	exon	101062447	101062752	1000	-	.	gene_id "MSTRG.35004"; transcript_id "MSTRG.35004.29"; exon_number "5";
chr11	StringTie	exon	101071846	101071951	1000	-	.	gene_id "MSTRG.35004"; transcript_id "MSTRG.35004.29"; exon_number "6";
chr11	StringTie	transcript	101020099	101129800	1000	-	.	gene_id "MSTRG.35004"; transcript_id "MSTRG.35004.3";
chr11	StringTie	exon	101020099	101041490	1000	-	.	gene_id "MSTRG.35004"; transcript_id "MSTRG.35004.3"; exon_number "1";
chr11	StringTie	exon	101041945	101042102	1000	-	.	gene_id "MSTRG.35004"; transcript_id "MSTRG.35004.3"; exon_number "2";
chr11	StringTie	exon	101049929	101050059	1000	-	.	gene_id "MSTRG.35004"; transcript_id "MSTRG.35004.3"; exon_number "3";
chr11	StringTie	exon	101051424	101051568	1000	-	.	gene_id "MSTRG.35004"; transcript_id "MSTRG.35004.3"; exon_number "4";
chr11	StringTie	exon	101062447	101062752	1000	-	.	gene_id "MSTRG.35004"; transcript_id "MSTRG.35004.3"; exon_number "5";
chr11	StringTie	exon	101080270	101080398	1000	-	.	gene_id "MSTRG.35004"; transcript_id "MSTRG.35004.3"; exon_number "6";
chr11	StringTie	exon	101091760	101091876	1000	-	.	gene_id "MSTRG.35004"; transcript_id "MSTRG.35004.3"; exon_number "7";
chr11	StringTie	exon	101126007	101127148	1000	-	.	gene_id "MSTRG.35004"; transcript_id "MSTRG.35004.3"; exon_number "8";
chr11	StringTie	exon	101127434	101129800	1000	-	.	gene_id "MSTRG.35004"; transcript_id "MSTRG.35004.3"; exon_number "9";
chr11	StringTie	transcript	101026787	101065026	1000	-	.	gene_id "MSTRG.35004"; transcript_id "MSTRG.35004.30";
chr11	StringTie	exon	101026787	101039271	1000	-	.	gene_id "MSTRG.35004"; transcript_id "MSTRG.35004.30"; exon_number "1";
chr11	StringTie	exon	101041945	101042102	1000	-	.	gene_id "MSTRG.35004"; transcript_id "MSTRG.35004.30"; exon_number "2";
chr11	StringTie	exon	101049929	101050059	1000	-	.	gene_id "MSTRG.35004"; transcript_id "MSTRG.35004.30"; exon_number "3";
chr11	StringTie	exon	101051424	101051568	1000	-	.	gene_id "MSTRG.35004"; transcript_id "MSTRG.35004.30"; exon_number "4";
chr11	StringTie	exon	101062447	101062752	1000	-	.	gene_id "MSTRG.35004"; transcript_id "MSTRG.35004.30"; exon_number "5";
chr11	StringTie	exon	101064113	101065026	1000	-	.	gene_id "MSTRG.35004"; transcript_id "MSTRG.35004.30"; exon_number "6";
chr11	StringTie	transcript	101026804	101129070	1000	-	.	gene_id "MSTRG.35004"; transcript_id "MSTRG.35004.31";
chr11	StringTie	exon	101026804	101026833	1000	-	.	gene_id "MSTRG.35004"; transcript_id "MSTRG.35004.31"; exon_number "1";
chr11	StringTie	exon	101039120	101039271	1000	-	.	gene_id "MSTRG.35004"; transcript_id "MSTRG.35004.31"; exon_number "2";
chr11	StringTie	exon	101041945	101042102	1000	-	.	gene_id "MSTRG.35004"; transcript_id "MSTRG.35004.31"; exon_number "3";
chr11	StringTie	exon	101049929	101050007	1000	-	.	gene_id "MSTRG.35004"; transcript_id "MSTRG.35004.31"; exon_number "4";
chr11	StringTie	exon	101051424	101051568	1000	-	.	gene_id "MSTRG.35004"; transcript_id "MSTRG.35004.31"; exon_number "5";
chr11	StringTie	exon	101062447	101062752	1000	-	.	gene_id "MSTRG.35004"; transcript_id "MSTRG.35004.31"; exon_number "6";
chr11	StringTie	exon	101091760	101091876	1000	-	.	gene_id "MSTRG.35004"; transcript_id "MSTRG.35004.31"; exon_number "7";
chr11	StringTie	exon	101126007	101126158	1000	-	.	gene_id "MSTRG.35004"; transcript_id "MSTRG.35004.31"; exon_number "8";
chr11	StringTie	exon	101127434	101129070	1000	-	.	gene_id "MSTRG.35004"; transcript_id "MSTRG.35004.31"; exon_number "9";
chr11	StringTie	transcript	101027508	101080397	1000	-	.	gene_id "MSTRG.35004"; transcript_id "MSTRG.35004.32";
chr11	StringTie	exon	101027508	101039271	1000	-	.	gene_id "MSTRG.35004"; transcript_id "MSTRG.35004.32"; exon_number "1";
chr11	StringTie	exon	101041945	101042102	1000	-	.	gene_id "MSTRG.35004"; transcript_id "MSTRG.35004.32"; exon_number "2";
chr11	StringTie	exon	101049929	101050059	1000	-	.	gene_id "MSTRG.35004"; transcript_id "MSTRG.35004.32"; exon_number "3";
chr11	StringTie	exon	101051424	101051568	1000	-	.	gene_id "MSTRG.35004"; transcript_id "MSTRG.35004.32"; exon_number "4";
chr11	StringTie	exon	101053891	101053999	1000	-	.	gene_id "MSTRG.35004"; transcript_id "MSTRG.35004.32"; exon_number "5";
chr11	StringTie	exon	101062447	101062752	1000	-	.	gene_id "MSTRG.35004"; transcript_id "MSTRG.35004.32"; exon_number "6";
chr11	StringTie	exon	101080270	101080397	1000	-	.	gene_id "MSTRG.35004"; transcript_id "MSTRG.35004.32"; exon_number "7";
chr11	StringTie	transcript	101027510	101072045	1000	-	.	gene_id "MSTRG.35004"; transcript_id "MSTRG.35004.33";
chr11	StringTie	exon	101027510	101040600	1000	-	.	gene_id "MSTRG.35004"; transcript_id "MSTRG.35004.33"; exon_number "1";
chr11	StringTie	exon	101041945	101042102	1000	-	.	gene_id "MSTRG.35004"; transcript_id "MSTRG.35004.33"; exon_number "2";
chr11	StringTie	exon	101049929	101050059	1000	-	.	gene_id "MSTRG.35004"; transcript_id "MSTRG.35004.33"; exon_number "3";
chr11	StringTie	exon	101051424	101051568	1000	-	.	gene_id "MSTRG.35004"; transcript_id "MSTRG.35004.33"; exon_number "4";
chr11	StringTie	exon	101053891	101053999	1000	-	.	gene_id "MSTRG.35004"; transcript_id "MSTRG.35004.33"; exon_number "5";
chr11	StringTie	exon	101062447	101062752	1000	-	.	gene_id "MSTRG.35004"; transcript_id "MSTRG.35004.33"; exon_number "6";
chr11	StringTie	exon	101071861	101072045	1000	-	.	gene_id "MSTRG.35004"; transcript_id "MSTRG.35004.33"; exon_number "7";
chr11	StringTie	transcript	101027535	101091903	1000	-	.	gene_id "MSTRG.35004"; transcript_id "MSTRG.35004.34";
chr11	StringTie	exon	101027535	101040600	1000	-	.	gene_id "MSTRG.35004"; transcript_id "MSTRG.35004.34"; exon_number "1";
chr11	StringTie	exon	101041945	101042102	1000	-	.	gene_id "MSTRG.35004"; transcript_id "MSTRG.35004.34"; exon_number "2";
chr11	StringTie	exon	101049929	101050059	1000	-	.	gene_id "MSTRG.35004"; transcript_id "MSTRG.35004.34"; exon_number "3";
chr11	StringTie	exon	101051424	101051568	1000	-	.	gene_id "MSTRG.35004"; transcript_id "MSTRG.35004.34"; exon_number "4";
chr11	StringTie	exon	101062447	101062752	1000	-	.	gene_id "MSTRG.35004"; transcript_id "MSTRG.35004.34"; exon_number "5";
chr11	StringTie	exon	101084581	101084654	1000	-	.	gene_id "MSTRG.35004"; transcript_id "MSTRG.35004.34"; exon_number "6";
chr11	StringTie	exon	101091760	101091903	1000	-	.	gene_id "MSTRG.35004"; transcript_id "MSTRG.35004.34"; exon_number "7";
chr11	StringTie	transcript	101027538	101071996	1000	-	.	gene_id "MSTRG.35004"; transcript_id "MSTRG.35004.35";
chr11	StringTie	exon	101027538	101040600	1000	-	.	gene_id "MSTRG.35004"; transcript_id "MSTRG.35004.35"; exon_number "1";
chr11	StringTie	exon	101041945	101042102	1000	-	.	gene_id "MSTRG.35004"; transcript_id "MSTRG.35004.35"; exon_number "2";
chr11	StringTie	exon	101049929	101050059	1000	-	.	gene_id "MSTRG.35004"; transcript_id "MSTRG.35004.35"; exon_number "3";
chr11	StringTie	exon	101051424	101051568	1000	-	.	gene_id "MSTRG.35004"; transcript_id "MSTRG.35004.35"; exon_number "4";
chr11	StringTie	exon	101062447	101062752	1000	-	.	gene_id "MSTRG.35004"; transcript_id "MSTRG.35004.35"; exon_number "5";
chr11	StringTie	exon	101071846	101071996	1000	-	.	gene_id "MSTRG.35004"; transcript_id "MSTRG.35004.35"; exon_number "6";
chr11	StringTie	transcript	101028211	101130667	1000	-	.	gene_id "MSTRG.35004"; transcript_id "MSTRG.35004.36";
chr11	StringTie	exon	101028211	101039271	1000	-	.	gene_id "MSTRG.35004"; transcript_id "MSTRG.35004.36"; exon_number "1";
chr11	StringTie	exon	101041945	101042102	1000	-	.	gene_id "MSTRG.35004"; transcript_id "MSTRG.35004.36"; exon_number "2";
chr11	StringTie	exon	101049929	101050059	1000	-	.	gene_id "MSTRG.35004"; transcript_id "MSTRG.35004.36"; exon_number "3";
chr11	StringTie	exon	101051424	101051568	1000	-	.	gene_id "MSTRG.35004"; transcript_id "MSTRG.35004.36"; exon_number "4";
chr11	StringTie	exon	101062447	101062752	1000	-	.	gene_id "MSTRG.35004"; transcript_id "MSTRG.35004.36"; exon_number "5";
chr11	StringTie	exon	101084581	101084654	1000	-	.	gene_id "MSTRG.35004"; transcript_id "MSTRG.35004.36"; exon_number "6";
chr11	StringTie	exon	101091760	101122149	1000	-	.	gene_id "MSTRG.35004"; transcript_id "MSTRG.35004.36"; exon_number "7";
chr11	StringTie	exon	101126007	101126158	1000	-	.	gene_id "MSTRG.35004"; transcript_id "MSTRG.35004.36"; exon_number "8";
chr11	StringTie	exon	101127434	101130667	1000	-	.	gene_id "MSTRG.35004"; transcript_id "MSTRG.35004.36"; exon_number "9";
chr11	StringTie	transcript	101028461	101072057	1000	-	.	gene_id "MSTRG.35004"; transcript_id "MSTRG.35004.37";
chr11	StringTie	exon	101028461	101040600	1000	-	.	gene_id "MSTRG.35004"; transcript_id "MSTRG.35004.37"; exon_number "1";
chr11	StringTie	exon	101041945	101042102	1000	-	.	gene_id "MSTRG.35004"; transcript_id "MSTRG.35004.37"; exon_number "2";
chr11	StringTie	exon	101049929	101050055	1000	-	.	gene_id "MSTRG.35004"; transcript_id "MSTRG.35004.37"; exon_number "3";
chr11	StringTie	exon	101051424	101051568	1000	-	.	gene_id "MSTRG.35004"; transcript_id "MSTRG.35004.37"; exon_number "4";
chr11	StringTie	exon	101062447	101062752	1000	-	.	gene_id "MSTRG.35004"; transcript_id "MSTRG.35004.37"; exon_number "5";
chr11	StringTie	exon	101071846	101072057	1000	-	.	gene_id "MSTRG.35004"; transcript_id "MSTRG.35004.37"; exon_number "6";
chr11	StringTie	transcript	101029118	101091883	1000	-	.	gene_id "MSTRG.35004"; transcript_id "MSTRG.35004.38";
chr11	StringTie	exon	101029118	101039271	1000	-	.	gene_id "MSTRG.35004"; transcript_id "MSTRG.35004.38"; exon_number "1";
chr11	StringTie	exon	101041945	101042102	1000	-	.	gene_id "MSTRG.35004"; transcript_id "MSTRG.35004.38"; exon_number "2";
chr11	StringTie	exon	101042867	101050059	1000	-	.	gene_id "MSTRG.35004"; transcript_id "MSTRG.35004.38"; exon_number "3";
chr11	StringTie	exon	101051424	101051568	1000	-	.	gene_id "MSTRG.35004"; transcript_id "MSTRG.35004.38"; exon_number "4";
chr11	StringTie	exon	101062447	101062752	1000	-	.	gene_id "MSTRG.35004"; transcript_id "MSTRG.35004.38"; exon_number "5";
chr11	StringTie	exon	101071846	101071934	1000	-	.	gene_id "MSTRG.35004"; transcript_id "MSTRG.35004.38"; exon_number "6";
chr11	StringTie	exon	101091760	101091883	1000	-	.	gene_id "MSTRG.35004"; transcript_id "MSTRG.35004.38"; exon_number "7";
chr11	StringTie	transcript	101029170	101067197	1000	-	.	gene_id "MSTRG.35004"; transcript_id "MSTRG.35004.39";
chr11	StringTie	exon	101029170	101039271	1000	-	.	gene_id "MSTRG.35004"; transcript_id "MSTRG.35004.39"; exon_number "1";
chr11	StringTie	exon	101041945	101042102	1000	-	.	gene_id "MSTRG.35004"; transcript_id "MSTRG.35004.39"; exon_number "2";
chr11	StringTie	exon	101049929	101050059	1000	-	.	gene_id "MSTRG.35004"; transcript_id "MSTRG.35004.39"; exon_number "3";
chr11	StringTie	exon	101051424	101051568	1000	-	.	gene_id "MSTRG.35004"; transcript_id "MSTRG.35004.39"; exon_number "4";
chr11	StringTie	exon	101062447	101062752	1000	-	.	gene_id "MSTRG.35004"; transcript_id "MSTRG.35004.39"; exon_number "5";
chr11	StringTie	exon	101067057	101067197	1000	-	.	gene_id "MSTRG.35004"; transcript_id "MSTRG.35004.39"; exon_number "6";
chr11	StringTie	transcript	101020167	101130658	1000	-	.	gene_id "MSTRG.35004"; transcript_id "MSTRG.35004.4";
chr11	StringTie	exon	101020167	101041490	1000	-	.	gene_id "MSTRG.35004"; transcript_id "MSTRG.35004.4"; exon_number "1";
chr11	StringTie	exon	101041945	101042102	1000	-	.	gene_id "MSTRG.35004"; transcript_id "MSTRG.35004.4"; exon_number "2";
chr11	StringTie	exon	101051424	101051568	1000	-	.	gene_id "MSTRG.35004"; transcript_id "MSTRG.35004.4"; exon_number "3";
chr11	StringTie	exon	101062447	101062752	1000	-	.	gene_id "MSTRG.35004"; transcript_id "MSTRG.35004.4"; exon_number "4";
chr11	StringTie	exon	101080270	101080326	1000	-	.	gene_id "MSTRG.35004"; transcript_id "MSTRG.35004.4"; exon_number "5";
chr11	StringTie	exon	101091760	101091876	1000	-	.	gene_id "MSTRG.35004"; transcript_id "MSTRG.35004.4"; exon_number "6";
chr11	StringTie	exon	101102384	101130658	1000	-	.	gene_id "MSTRG.35004"; transcript_id "MSTRG.35004.4"; exon_number "7";
chr11	StringTie	transcript	101029219	101127243	1000	-	.	gene_id "MSTRG.35004"; transcript_id "MSTRG.35004.40";
chr11	StringTie	exon	101029219	101039271	1000	-	.	gene_id "MSTRG.35004"; transcript_id "MSTRG.35004.40"; exon_number "1";
chr11	StringTie	exon	101041945	101042102	1000	-	.	gene_id "MSTRG.35004"; transcript_id "MSTRG.35004.40"; exon_number "2";
chr11	StringTie	exon	101049929	101050055	1000	-	.	gene_id "MSTRG.35004"; transcript_id "MSTRG.35004.40"; exon_number "3";
chr11	StringTie	exon	101051424	101051568	1000	-	.	gene_id "MSTRG.35004"; transcript_id "MSTRG.35004.40"; exon_number "4";
chr11	StringTie	exon	101062447	101062752	1000	-	.	gene_id "MSTRG.35004"; transcript_id "MSTRG.35004.40"; exon_number "5";
chr11	StringTie	exon	101091760	101091876	1000	-	.	gene_id "MSTRG.35004"; transcript_id "MSTRG.35004.40"; exon_number "6";
chr11	StringTie	exon	101126007	101126158	1000	-	.	gene_id "MSTRG.35004"; transcript_id "MSTRG.35004.40"; exon_number "7";
chr11	StringTie	exon	101126991	101127243	1000	-	.	gene_id "MSTRG.35004"; transcript_id "MSTRG.35004.40"; exon_number "8";
chr11	StringTie	transcript	101029314	101130658	1000	-	.	gene_id "MSTRG.35004"; transcript_id "MSTRG.35004.41";
chr11	StringTie	exon	101029314	101042102	1000	-	.	gene_id "MSTRG.35004"; transcript_id "MSTRG.35004.41"; exon_number "1";
chr11	StringTie	exon	101049929	101050007	1000	-	.	gene_id "MSTRG.35004"; transcript_id "MSTRG.35004.41"; exon_number "2";
chr11	StringTie	exon	101051424	101051568	1000	-	.	gene_id "MSTRG.35004"; transcript_id "MSTRG.35004.41"; exon_number "3";
chr11	StringTie	exon	101062447	101062752	1000	-	.	gene_id "MSTRG.35004"; transcript_id "MSTRG.35004.41"; exon_number "4";
chr11	StringTie	exon	101126007	101126158	1000	-	.	gene_id "MSTRG.35004"; transcript_id "MSTRG.35004.41"; exon_number "5";
chr11	StringTie	exon	101127434	101130658	1000	-	.	gene_id "MSTRG.35004"; transcript_id "MSTRG.35004.41"; exon_number "6";
chr11	StringTie	transcript	101029498	101091879	1000	-	.	gene_id "MSTRG.35004"; transcript_id "MSTRG.35004.42";
chr11	StringTie	exon	101029498	101039271	1000	-	.	gene_id "MSTRG.35004"; transcript_id "MSTRG.35004.42"; exon_number "1";
chr11	StringTie	exon	101041945	101042102	1000	-	.	gene_id "MSTRG.35004"; transcript_id "MSTRG.35004.42"; exon_number "2";
chr11	StringTie	exon	101049929	101050059	1000	-	.	gene_id "MSTRG.35004"; transcript_id "MSTRG.35004.42"; exon_number "3";
chr11	StringTie	exon	101051424	101051568	1000	-	.	gene_id "MSTRG.35004"; transcript_id "MSTRG.35004.42"; exon_number "4";
chr11	StringTie	exon	101053891	101053999	1000	-	.	gene_id "MSTRG.35004"; transcript_id "MSTRG.35004.42"; exon_number "5";
chr11	StringTie	exon	101062447	101062752	1000	-	.	gene_id "MSTRG.35004"; transcript_id "MSTRG.35004.42"; exon_number "6";
chr11	StringTie	exon	101084581	101084654	1000	-	.	gene_id "MSTRG.35004"; transcript_id "MSTRG.35004.42"; exon_number "7";
chr11	StringTie	exon	101091760	101091879	1000	-	.	gene_id "MSTRG.35004"; transcript_id "MSTRG.35004.42"; exon_number "8";
chr11	StringTie	transcript	101029525	101096720	1000	-	.	gene_id "MSTRG.35004"; transcript_id "MSTRG.35004.43";
chr11	StringTie	exon	101029525	101039271	1000	-	.	gene_id "MSTRG.35004"; transcript_id "MSTRG.35004.43"; exon_number "1";
chr11	StringTie	exon	101041945	101042102	1000	-	.	gene_id "MSTRG.35004"; transcript_id "MSTRG.35004.43"; exon_number "2";
chr11	StringTie	exon	101049929	101050059	1000	-	.	gene_id "MSTRG.35004"; transcript_id "MSTRG.35004.43"; exon_number "3";
chr11	StringTie	exon	101051424	101051568	1000	-	.	gene_id "MSTRG.35004"; transcript_id "MSTRG.35004.43"; exon_number "4";
chr11	StringTie	exon	101062447	101062752	1000	-	.	gene_id "MSTRG.35004"; transcript_id "MSTRG.35004.43"; exon_number "5";
chr11	StringTie	exon	101080270	101080398	1000	-	.	gene_id "MSTRG.35004"; transcript_id "MSTRG.35004.43"; exon_number "6";
chr11	StringTie	exon	101084398	101084654	1000	-	.	gene_id "MSTRG.35004"; transcript_id "MSTRG.35004.43"; exon_number "7";
chr11	StringTie	exon	101091760	101091876	1000	-	.	gene_id "MSTRG.35004"; transcript_id "MSTRG.35004.43"; exon_number "8";
chr11	StringTie	exon	101096583	101096720	1000	-	.	gene_id "MSTRG.35004"; transcript_id "MSTRG.35004.43"; exon_number "9";
chr11	StringTie	transcript	101029535	101091890	1000	-	.	gene_id "MSTRG.35004"; transcript_id "MSTRG.35004.44";
chr11	StringTie	exon	101029535	101039271	1000	-	.	gene_id "MSTRG.35004"; transcript_id "MSTRG.35004.44"; exon_number "1";
chr11	StringTie	exon	101041945	101042102	1000	-	.	gene_id "MSTRG.35004"; transcript_id "MSTRG.35004.44"; exon_number "2";
chr11	StringTie	exon	101051424	101051568	1000	-	.	gene_id "MSTRG.35004"; transcript_id "MSTRG.35004.44"; exon_number "3";
chr11	StringTie	exon	101062447	101062752	1000	-	.	gene_id "MSTRG.35004"; transcript_id "MSTRG.35004.44"; exon_number "4";
chr11	StringTie	exon	101080270	101080398	1000	-	.	gene_id "MSTRG.35004"; transcript_id "MSTRG.35004.44"; exon_number "5";
chr11	StringTie	exon	101091760	101091890	1000	-	.	gene_id "MSTRG.35004"; transcript_id "MSTRG.35004.44"; exon_number "6";
chr11	StringTie	transcript	101029558	101129727	1000	-	.	gene_id "MSTRG.35004"; transcript_id "MSTRG.35004.45";
chr11	StringTie	exon	101029558	101031339	1000	-	.	gene_id "MSTRG.35004"; transcript_id "MSTRG.35004.45"; exon_number "1";
chr11	StringTie	exon	101031378	101039271	1000	-	.	gene_id "MSTRG.35004"; transcript_id "MSTRG.35004.45"; exon_number "2";
chr11	StringTie	exon	101041945	101042102	1000	-	.	gene_id "MSTRG.35004"; transcript_id "MSTRG.35004.45"; exon_number "3";
chr11	StringTie	exon	101049929	101050059	1000	-	.	gene_id "MSTRG.35004"; transcript_id "MSTRG.35004.45"; exon_number "4";
chr11	StringTie	exon	101051424	101051568	1000	-	.	gene_id "MSTRG.35004"; transcript_id "MSTRG.35004.45"; exon_number "5";
chr11	StringTie	exon	101062447	101062752	1000	-	.	gene_id "MSTRG.35004"; transcript_id "MSTRG.35004.45"; exon_number "6";
chr11	StringTie	exon	101091760	101091876	1000	-	.	gene_id "MSTRG.35004"; transcript_id "MSTRG.35004.45"; exon_number "7";
chr11	StringTie	exon	101126007	101126158	1000	-	.	gene_id "MSTRG.35004"; transcript_id "MSTRG.35004.45"; exon_number "8";
chr11	StringTie	exon	101129428	101129727	1000	-	.	gene_id "MSTRG.35004"; transcript_id "MSTRG.35004.45"; exon_number "9";
chr11	StringTie	transcript	101029559	101102737	1000	-	.	gene_id "MSTRG.35004"; transcript_id "MSTRG.35004.46";
chr11	StringTie	exon	101029559	101039271	1000	-	.	gene_id "MSTRG.35004"; transcript_id "MSTRG.35004.46"; exon_number "1";
chr11	StringTie	exon	101041945	101042102	1000	-	.	gene_id "MSTRG.35004"; transcript_id "MSTRG.35004.46"; exon_number "2";
chr11	StringTie	exon	101049929	101050059	1000	-	.	gene_id "MSTRG.35004"; transcript_id "MSTRG.35004.46"; exon_number "3";
chr11	StringTie	exon	101051424	101051568	1000	-	.	gene_id "MSTRG.35004"; transcript_id "MSTRG.35004.46"; exon_number "4";
chr11	StringTie	exon	101062447	101062752	1000	-	.	gene_id "MSTRG.35004"; transcript_id "MSTRG.35004.46"; exon_number "5";
chr11	StringTie	exon	101091760	101091876	1000	-	.	gene_id "MSTRG.35004"; transcript_id "MSTRG.35004.46"; exon_number "6";
chr11	StringTie	exon	101102384	101102737	1000	-	.	gene_id "MSTRG.35004"; transcript_id "MSTRG.35004.46"; exon_number "7";
chr11	StringTie	transcript	101029592	101091906	1000	-	.	gene_id "MSTRG.35004"; transcript_id "MSTRG.35004.47";
chr11	StringTie	exon	101029592	101039271	1000	-	.	gene_id "MSTRG.35004"; transcript_id "MSTRG.35004.47"; exon_number "1";
chr11	StringTie	exon	101041945	101042102	1000	-	.	gene_id "MSTRG.35004"; transcript_id "MSTRG.35004.47"; exon_number "2";
chr11	StringTie	exon	101049929	101050059	1000	-	.	gene_id "MSTRG.35004"; transcript_id "MSTRG.35004.47"; exon_number "3";
chr11	StringTie	exon	101051424	101051568	1000	-	.	gene_id "MSTRG.35004"; transcript_id "MSTRG.35004.47"; exon_number "4";
chr11	StringTie	exon	101062447	101062752	1000	-	.	gene_id "MSTRG.35004"; transcript_id "MSTRG.35004.47"; exon_number "5";
chr11	StringTie	exon	101071861	101071934	1000	-	.	gene_id "MSTRG.35004"; transcript_id "MSTRG.35004.47"; exon_number "6";
chr11	StringTie	exon	101091760	101091906	1000	-	.	gene_id "MSTRG.35004"; transcript_id "MSTRG.35004.47"; exon_number "7";
chr11	StringTie	transcript	101029599	101080323	1000	-	.	gene_id "MSTRG.35004"; transcript_id "MSTRG.35004.48";
chr11	StringTie	exon	101029599	101041504	1000	-	.	gene_id "MSTRG.35004"; transcript_id "MSTRG.35004.48"; exon_number "1";
chr11	StringTie	exon	101041945	101042102	1000	-	.	gene_id "MSTRG.35004"; transcript_id "MSTRG.35004.48"; exon_number "2";
chr11	StringTie	exon	101049929	101050059	1000	-	.	gene_id "MSTRG.35004"; transcript_id "MSTRG.35004.48"; exon_number "3";
chr11	StringTie	exon	101051424	101051568	1000	-	.	gene_id "MSTRG.35004"; transcript_id "MSTRG.35004.48"; exon_number "4";
chr11	StringTie	exon	101062447	101062752	1000	-	.	gene_id "MSTRG.35004"; transcript_id "MSTRG.35004.48"; exon_number "5";
chr11	StringTie	exon	101080270	101080323	1000	-	.	gene_id "MSTRG.35004"; transcript_id "MSTRG.35004.48"; exon_number "6";
chr11	StringTie	transcript	101029601	101080373	1000	-	.	gene_id "MSTRG.35004"; transcript_id "MSTRG.35004.49";
chr11	StringTie	exon	101029601	101041490	1000	-	.	gene_id "MSTRG.35004"; transcript_id "MSTRG.35004.49"; exon_number "1";
chr11	StringTie	exon	101041945	101042102	1000	-	.	gene_id "MSTRG.35004"; transcript_id "MSTRG.35004.49"; exon_number "2";
chr11	StringTie	exon	101049959	101050059	1000	-	.	gene_id "MSTRG.35004"; transcript_id "MSTRG.35004.49"; exon_number "3";
chr11	StringTie	exon	101051424	101051568	1000	-	.	gene_id "MSTRG.35004"; transcript_id "MSTRG.35004.49"; exon_number "4";
chr11	StringTie	exon	101062447	101062752	1000	-	.	gene_id "MSTRG.35004"; transcript_id "MSTRG.35004.49"; exon_number "5";
chr11	StringTie	exon	101080270	101080373	1000	-	.	gene_id "MSTRG.35004"; transcript_id "MSTRG.35004.49"; exon_number "6";
chr11	StringTie	transcript	101020223	101130697	1000	-	.	gene_id "MSTRG.35004"; transcript_id "MSTRG.35004.5";
chr11	StringTie	exon	101020223	101039271	1000	-	.	gene_id "MSTRG.35004"; transcript_id "MSTRG.35004.5"; exon_number "1";
chr11	StringTie	exon	101041945	101042102	1000	-	.	gene_id "MSTRG.35004"; transcript_id "MSTRG.35004.5"; exon_number "2";
chr11	StringTie	exon	101049929	101050059	1000	-	.	gene_id "MSTRG.35004"; transcript_id "MSTRG.35004.5"; exon_number "3";
chr11	StringTie	exon	101051424	101051568	1000	-	.	gene_id "MSTRG.35004"; transcript_id "MSTRG.35004.5"; exon_number "4";
chr11	StringTie	exon	101062447	101062752	1000	-	.	gene_id "MSTRG.35004"; transcript_id "MSTRG.35004.5"; exon_number "5";
chr11	StringTie	exon	101080270	101080398	1000	-	.	gene_id "MSTRG.35004"; transcript_id "MSTRG.35004.5"; exon_number "6";
chr11	StringTie	exon	101091760	101130697	1000	-	.	gene_id "MSTRG.35004"; transcript_id "MSTRG.35004.5"; exon_number "7";
chr11	StringTie	transcript	101029601	101130520	1000	-	.	gene_id "MSTRG.35004"; transcript_id "MSTRG.35004.50";
chr11	StringTie	exon	101029601	101039271	1000	-	.	gene_id "MSTRG.35004"; transcript_id "MSTRG.35004.50"; exon_number "1";
chr11	StringTie	exon	101041945	101042102	1000	-	.	gene_id "MSTRG.35004"; transcript_id "MSTRG.35004.50"; exon_number "2";
chr11	StringTie	exon	101049929	101050059	1000	-	.	gene_id "MSTRG.35004"; transcript_id "MSTRG.35004.50"; exon_number "3";
chr11	StringTie	exon	101051424	101051568	1000	-	.	gene_id "MSTRG.35004"; transcript_id "MSTRG.35004.50"; exon_number "4";
chr11	StringTie	exon	101062447	101062752	1000	-	.	gene_id "MSTRG.35004"; transcript_id "MSTRG.35004.50"; exon_number "5";
chr11	StringTie	exon	101080270	101080398	1000	-	.	gene_id "MSTRG.35004"; transcript_id "MSTRG.35004.50"; exon_number "6";
chr11	StringTie	exon	101091760	101091876	1000	-	.	gene_id "MSTRG.35004"; transcript_id "MSTRG.35004.50"; exon_number "7";
chr11	StringTie	exon	101098009	101104357	1000	-	.	gene_id "MSTRG.35004"; transcript_id "MSTRG.35004.50"; exon_number "8";
chr11	StringTie	exon	101126007	101126158	1000	-	.	gene_id "MSTRG.35004"; transcript_id "MSTRG.35004.50"; exon_number "9";
chr11	StringTie	exon	101127434	101130520	1000	-	.	gene_id "MSTRG.35004"; transcript_id "MSTRG.35004.50"; exon_number "10";
chr11	StringTie	transcript	101029602	101091930	1000	-	.	gene_id "MSTRG.35004"; transcript_id "MSTRG.35004.51";
chr11	StringTie	exon	101029602	101039271	1000	-	.	gene_id "MSTRG.35004"; transcript_id "MSTRG.35004.51"; exon_number "1";
chr11	StringTie	exon	101041945	101042102	1000	-	.	gene_id "MSTRG.35004"; transcript_id "MSTRG.35004.51"; exon_number "2";
chr11	StringTie	exon	101049929	101050055	1000	-	.	gene_id "MSTRG.35004"; transcript_id "MSTRG.35004.51"; exon_number "3";
chr11	StringTie	exon	101051424	101051568	1000	-	.	gene_id "MSTRG.35004"; transcript_id "MSTRG.35004.51"; exon_number "4";
chr11	StringTie	exon	101062447	101062752	1000	-	.	gene_id "MSTRG.35004"; transcript_id "MSTRG.35004.51"; exon_number "5";
chr11	StringTie	exon	101080270	101080398	1000	-	.	gene_id "MSTRG.35004"; transcript_id "MSTRG.35004.51"; exon_number "6";
chr11	StringTie	exon	101091760	101091930	1000	-	.	gene_id "MSTRG.35004"; transcript_id "MSTRG.35004.51"; exon_number "7";
chr11	StringTie	transcript	101029602	101108079	1000	-	.	gene_id "MSTRG.35004"; transcript_id "MSTRG.35004.52";
chr11	StringTie	exon	101029602	101039271	1000	-	.	gene_id "MSTRG.35004"; transcript_id "MSTRG.35004.52"; exon_number "1";
chr11	StringTie	exon	101041945	101042102	1000	-	.	gene_id "MSTRG.35004"; transcript_id "MSTRG.35004.52"; exon_number "2";
chr11	StringTie	exon	101049929	101050059	1000	-	.	gene_id "MSTRG.35004"; transcript_id "MSTRG.35004.52"; exon_number "3";
chr11	StringTie	exon	101051424	101051568	1000	-	.	gene_id "MSTRG.35004"; transcript_id "MSTRG.35004.52"; exon_number "4";
chr11	StringTie	exon	101062447	101062752	1000	-	.	gene_id "MSTRG.35004"; transcript_id "MSTRG.35004.52"; exon_number "5";
chr11	StringTie	exon	101080270	101080398	1000	-	.	gene_id "MSTRG.35004"; transcript_id "MSTRG.35004.52"; exon_number "6";
chr11	StringTie	exon	101091760	101091876	1000	-	.	gene_id "MSTRG.35004"; transcript_id "MSTRG.35004.52"; exon_number "7";
chr11	StringTie	exon	101102384	101108079	1000	-	.	gene_id "MSTRG.35004"; transcript_id "MSTRG.35004.52"; exon_number "8";
chr11	StringTie	transcript	101029602	101130683	1000	-	.	gene_id "MSTRG.35004"; transcript_id "MSTRG.35004.53";
chr11	StringTie	exon	101029602	101039271	1000	-	.	gene_id "MSTRG.35004"; transcript_id "MSTRG.35004.53"; exon_number "1";
chr11	StringTie	exon	101041945	101042102	1000	-	.	gene_id "MSTRG.35004"; transcript_id "MSTRG.35004.53"; exon_number "2";
chr11	StringTie	exon	101049929	101050059	1000	-	.	gene_id "MSTRG.35004"; transcript_id "MSTRG.35004.53"; exon_number "3";
chr11	StringTie	exon	101051424	101051568	1000	-	.	gene_id "MSTRG.35004"; transcript_id "MSTRG.35004.53"; exon_number "4";
chr11	StringTie	exon	101062447	101062752	1000	-	.	gene_id "MSTRG.35004"; transcript_id "MSTRG.35004.53"; exon_number "5";
chr11	StringTie	exon	101080270	101080326	1000	-	.	gene_id "MSTRG.35004"; transcript_id "MSTRG.35004.53"; exon_number "6";
chr11	StringTie	exon	101091760	101120318	1000	-	.	gene_id "MSTRG.35004"; transcript_id "MSTRG.35004.53"; exon_number "7";
chr11	StringTie	exon	101126007	101126158	1000	-	.	gene_id "MSTRG.35004"; transcript_id "MSTRG.35004.53"; exon_number "8";
chr11	StringTie	exon	101127434	101130683	1000	-	.	gene_id "MSTRG.35004"; transcript_id "MSTRG.35004.53"; exon_number "9";
chr11	StringTie	transcript	101029602	101098171	1000	-	.	gene_id "MSTRG.35004"; transcript_id "MSTRG.35004.54";
chr11	StringTie	exon	101029602	101039271	1000	-	.	gene_id "MSTRG.35004"; transcript_id "MSTRG.35004.54"; exon_number "1";
chr11	StringTie	exon	101041945	101042102	1000	-	.	gene_id "MSTRG.35004"; transcript_id "MSTRG.35004.54"; exon_number "2";
chr11	StringTie	exon	101049929	101050059	1000	-	.	gene_id "MSTRG.35004"; transcript_id "MSTRG.35004.54"; exon_number "3";
chr11	StringTie	exon	101051424	101051568	1000	-	.	gene_id "MSTRG.35004"; transcript_id "MSTRG.35004.54"; exon_number "4";
chr11	StringTie	exon	101062447	101062752	1000	-	.	gene_id "MSTRG.35004"; transcript_id "MSTRG.35004.54"; exon_number "5";
chr11	StringTie	exon	101084581	101084606	1000	-	.	gene_id "MSTRG.35004"; transcript_id "MSTRG.35004.54"; exon_number "6";
chr11	StringTie	exon	101084629	101084654	1000	-	.	gene_id "MSTRG.35004"; transcript_id "MSTRG.35004.54"; exon_number "7";
chr11	StringTie	exon	101091760	101091876	1000	-	.	gene_id "MSTRG.35004"; transcript_id "MSTRG.35004.54"; exon_number "8";
chr11	StringTie	exon	101096772	101098171	1000	-	.	gene_id "MSTRG.35004"; transcript_id "MSTRG.35004.54"; exon_number "9";
chr11	StringTie	transcript	101029612	101060026	1000	-	.	gene_id "MSTRG.35004"; transcript_id "MSTRG.35004.55";
chr11	StringTie	exon	101029612	101041504	1000	-	.	gene_id "MSTRG.35004"; transcript_id "MSTRG.35004.55"; exon_number "1";
chr11	StringTie	exon	101041945	101042102	1000	-	.	gene_id "MSTRG.35004"; transcript_id "MSTRG.35004.55"; exon_number "2";
chr11	StringTie	exon	101049929	101050059	1000	-	.	gene_id "MSTRG.35004"; transcript_id "MSTRG.35004.55"; exon_number "3";
chr11	StringTie	exon	101051424	101051568	1000	-	.	gene_id "MSTRG.35004"; transcript_id "MSTRG.35004.55"; exon_number "4";
chr11	StringTie	exon	101059987	101060026	1000	-	.	gene_id "MSTRG.35004"; transcript_id "MSTRG.35004.55"; exon_number "5";
chr11	StringTie	transcript	101029612	101084311	1000	-	.	gene_id "MSTRG.35004"; transcript_id "MSTRG.35004.56";
chr11	StringTie	exon	101029612	101039271	1000	-	.	gene_id "MSTRG.35004"; transcript_id "MSTRG.35004.56"; exon_number "1";
chr11	StringTie	exon	101041945	101042102	1000	-	.	gene_id "MSTRG.35004"; transcript_id "MSTRG.35004.56"; exon_number "2";
chr11	StringTie	exon	101049930	101050059	1000	-	.	gene_id "MSTRG.35004"; transcript_id "MSTRG.35004.56"; exon_number "3";
chr11	StringTie	exon	101051424	101051568	1000	-	.	gene_id "MSTRG.35004"; transcript_id "MSTRG.35004.56"; exon_number "4";
chr11	StringTie	exon	101062447	101062752	1000	-	.	gene_id "MSTRG.35004"; transcript_id "MSTRG.35004.56"; exon_number "5";
chr11	StringTie	exon	101084158	101084311	1000	-	.	gene_id "MSTRG.35004"; transcript_id "MSTRG.35004.56"; exon_number "6";
chr11	StringTie	transcript	101029614	101054188	1000	-	.	gene_id "MSTRG.35004"; transcript_id "MSTRG.35004.57";
chr11	StringTie	exon	101029614	101039271	1000	-	.	gene_id "MSTRG.35004"; transcript_id "MSTRG.35004.57"; exon_number "1";
chr11	StringTie	exon	101041945	101042102	1000	-	.	gene_id "MSTRG.35004"; transcript_id "MSTRG.35004.57"; exon_number "2";
chr11	StringTie	exon	101051424	101051568	1000	-	.	gene_id "MSTRG.35004"; transcript_id "MSTRG.35004.57"; exon_number "3";
chr11	StringTie	exon	101053891	101054188	1000	-	.	gene_id "MSTRG.35004"; transcript_id "MSTRG.35004.57"; exon_number "4";
chr11	StringTie	transcript	101029616	101068650	1000	-	.	gene_id "MSTRG.35004"; transcript_id "MSTRG.35004.58";
chr11	StringTie	exon	101029616	101039271	1000	-	.	gene_id "MSTRG.35004"; transcript_id "MSTRG.35004.58"; exon_number "1";
chr11	StringTie	exon	101041945	101042102	1000	-	.	gene_id "MSTRG.35004"; transcript_id "MSTRG.35004.58"; exon_number "2";
chr11	StringTie	exon	101049929	101050059	1000	-	.	gene_id "MSTRG.35004"; transcript_id "MSTRG.35004.58"; exon_number "3";
chr11	StringTie	exon	101051424	101051568	1000	-	.	gene_id "MSTRG.35004"; transcript_id "MSTRG.35004.58"; exon_number "4";
chr11	StringTie	exon	101062447	101062752	1000	-	.	gene_id "MSTRG.35004"; transcript_id "MSTRG.35004.58"; exon_number "5";
chr11	StringTie	exon	101064206	101068650	1000	-	.	gene_id "MSTRG.35004"; transcript_id "MSTRG.35004.58"; exon_number "6";
chr11	StringTie	transcript	101029624	101064141	1000	-	.	gene_id "MSTRG.35004"; transcript_id "MSTRG.35004.59";
chr11	StringTie	exon	101029624	101039271	1000	-	.	gene_id "MSTRG.35004"; transcript_id "MSTRG.35004.59"; exon_number "1";
chr11	StringTie	exon	101049929	101050059	1000	-	.	gene_id "MSTRG.35004"; transcript_id "MSTRG.35004.59"; exon_number "2";
chr11	StringTie	exon	101051424	101051568	1000	-	.	gene_id "MSTRG.35004"; transcript_id "MSTRG.35004.59"; exon_number "3";
chr11	StringTie	exon	101062447	101064141	1000	-	.	gene_id "MSTRG.35004"; transcript_id "MSTRG.35004.59"; exon_number "4";
chr11	StringTie	transcript	101020446	101130527	1000	-	.	gene_id "MSTRG.35004"; transcript_id "MSTRG.35004.6";
chr11	StringTie	exon	101020446	101040600	1000	-	.	gene_id "MSTRG.35004"; transcript_id "MSTRG.35004.6"; exon_number "1";
chr11	StringTie	exon	101041945	101042102	1000	-	.	gene_id "MSTRG.35004"; transcript_id "MSTRG.35004.6"; exon_number "2";
chr11	StringTie	exon	101049929	101050059	1000	-	.	gene_id "MSTRG.35004"; transcript_id "MSTRG.35004.6"; exon_number "3";
chr11	StringTie	exon	101051424	101051568	1000	-	.	gene_id "MSTRG.35004"; transcript_id "MSTRG.35004.6"; exon_number "4";
chr11	StringTie	exon	101062447	101062752	1000	-	.	gene_id "MSTRG.35004"; transcript_id "MSTRG.35004.6"; exon_number "5";
chr11	StringTie	exon	101080270	101080398	1000	-	.	gene_id "MSTRG.35004"; transcript_id "MSTRG.35004.6"; exon_number "6";
chr11	StringTie	exon	101091760	101091876	1000	-	.	gene_id "MSTRG.35004"; transcript_id "MSTRG.35004.6"; exon_number "7";
chr11	StringTie	exon	101102384	101108246	1000	-	.	gene_id "MSTRG.35004"; transcript_id "MSTRG.35004.6"; exon_number "8";
chr11	StringTie	exon	101126007	101126158	1000	-	.	gene_id "MSTRG.35004"; transcript_id "MSTRG.35004.6"; exon_number "9";
chr11	StringTie	exon	101127434	101130527	1000	-	.	gene_id "MSTRG.35004"; transcript_id "MSTRG.35004.6"; exon_number "10";
chr11	StringTie	transcript	101029624	101063962	1000	-	.	gene_id "MSTRG.35004"; transcript_id "MSTRG.35004.60";
chr11	StringTie	exon	101029624	101039271	1000	-	.	gene_id "MSTRG.35004"; transcript_id "MSTRG.35004.60"; exon_number "1";
chr11	StringTie	exon	101041945	101042102	1000	-	.	gene_id "MSTRG.35004"; transcript_id "MSTRG.35004.60"; exon_number "2";
chr11	StringTie	exon	101049929	101050059	1000	-	.	gene_id "MSTRG.35004"; transcript_id "MSTRG.35004.60"; exon_number "3";
chr11	StringTie	exon	101051424	101051568	1000	-	.	gene_id "MSTRG.35004"; transcript_id "MSTRG.35004.60"; exon_number "4";
chr11	StringTie	exon	101053891	101055411	1000	-	.	gene_id "MSTRG.35004"; transcript_id "MSTRG.35004.60"; exon_number "5";
chr11	StringTie	exon	101062447	101063962	1000	-	.	gene_id "MSTRG.35004"; transcript_id "MSTRG.35004.60"; exon_number "6";
chr11	StringTie	transcript	101029624	101063406	1000	-	.	gene_id "MSTRG.35004"; transcript_id "MSTRG.35004.61";
chr11	StringTie	exon	101029624	101039271	1000	-	.	gene_id "MSTRG.35004"; transcript_id "MSTRG.35004.61"; exon_number "1";
chr11	StringTie	exon	101041945	101042102	1000	-	.	gene_id "MSTRG.35004"; transcript_id "MSTRG.35004.61"; exon_number "2";
chr11	StringTie	exon	101049929	101050059	1000	-	.	gene_id "MSTRG.35004"; transcript_id "MSTRG.35004.61"; exon_number "3";
chr11	StringTie	exon	101051424	101051568	1000	-	.	gene_id "MSTRG.35004"; transcript_id "MSTRG.35004.61"; exon_number "4";
chr11	StringTie	exon	101062447	101062752	1000	-	.	gene_id "MSTRG.35004"; transcript_id "MSTRG.35004.61"; exon_number "5";
chr11	StringTie	exon	101063386	101063406	1000	-	.	gene_id "MSTRG.35004"; transcript_id "MSTRG.35004.61"; exon_number "6";
chr11	StringTie	transcript	101029624	101070458	1000	-	.	gene_id "MSTRG.35004"; transcript_id "MSTRG.35004.62";
chr11	StringTie	exon	101029624	101039271	1000	-	.	gene_id "MSTRG.35004"; transcript_id "MSTRG.35004.62"; exon_number "1";
chr11	StringTie	exon	101041945	101042102	1000	-	.	gene_id "MSTRG.35004"; transcript_id "MSTRG.35004.62"; exon_number "2";
chr11	StringTie	exon	101049929	101050059	1000	-	.	gene_id "MSTRG.35004"; transcript_id "MSTRG.35004.62"; exon_number "3";
chr11	StringTie	exon	101051424	101051568	1000	-	.	gene_id "MSTRG.35004"; transcript_id "MSTRG.35004.62"; exon_number "4";
chr11	StringTie	exon	101062447	101062752	1000	-	.	gene_id "MSTRG.35004"; transcript_id "MSTRG.35004.62"; exon_number "5";
chr11	StringTie	exon	101069963	101070458	1000	-	.	gene_id "MSTRG.35004"; transcript_id "MSTRG.35004.62"; exon_number "6";
chr11	StringTie	transcript	101029624	101126895	1000	-	.	gene_id "MSTRG.35004"; transcript_id "MSTRG.35004.63";
chr11	StringTie	exon	101029624	101039271	1000	-	.	gene_id "MSTRG.35004"; transcript_id "MSTRG.35004.63"; exon_number "1";
chr11	StringTie	exon	101041945	101042102	1000	-	.	gene_id "MSTRG.35004"; transcript_id "MSTRG.35004.63"; exon_number "2";
chr11	StringTie	exon	101049929	101050059	1000	-	.	gene_id "MSTRG.35004"; transcript_id "MSTRG.35004.63"; exon_number "3";
chr11	StringTie	exon	101051424	101051568	1000	-	.	gene_id "MSTRG.35004"; transcript_id "MSTRG.35004.63"; exon_number "4";
chr11	StringTie	exon	101062447	101062626	1000	-	.	gene_id "MSTRG.35004"; transcript_id "MSTRG.35004.63"; exon_number "5";
chr11	StringTie	exon	101091760	101091876	1000	-	.	gene_id "MSTRG.35004"; transcript_id "MSTRG.35004.63"; exon_number "6";
chr11	StringTie	exon	101126007	101126895	1000	-	.	gene_id "MSTRG.35004"; transcript_id "MSTRG.35004.63"; exon_number "7";
chr11	StringTie	transcript	101029624	101130549	1000	-	.	gene_id "MSTRG.35004"; transcript_id "MSTRG.35004.64";
chr11	StringTie	exon	101029624	101039271	1000	-	.	gene_id "MSTRG.35004"; transcript_id "MSTRG.35004.64"; exon_number "1";
chr11	StringTie	exon	101041945	101042102	1000	-	.	gene_id "MSTRG.35004"; transcript_id "MSTRG.35004.64"; exon_number "2";
chr11	StringTie	exon	101049929	101050059	1000	-	.	gene_id "MSTRG.35004"; transcript_id "MSTRG.35004.64"; exon_number "3";
chr11	StringTie	exon	101051424	101051568	1000	-	.	gene_id "MSTRG.35004"; transcript_id "MSTRG.35004.64"; exon_number "4";
chr11	StringTie	exon	101062447	101062752	1000	-	.	gene_id "MSTRG.35004"; transcript_id "MSTRG.35004.64"; exon_number "5";
chr11	StringTie	exon	101091760	101091876	1000	-	.	gene_id "MSTRG.35004"; transcript_id "MSTRG.35004.64"; exon_number "6";
chr11	StringTie	exon	101126007	101127148	1000	-	.	gene_id "MSTRG.35004"; transcript_id "MSTRG.35004.64"; exon_number "7";
chr11	StringTie	exon	101127434	101130549	1000	-	.	gene_id "MSTRG.35004"; transcript_id "MSTRG.35004.64"; exon_number "8";
chr11	StringTie	transcript	101036585	101063878	1000	-	.	gene_id "MSTRG.35004"; transcript_id "MSTRG.35004.66";
chr11	StringTie	exon	101036585	101039271	1000	-	.	gene_id "MSTRG.35004"; transcript_id "MSTRG.35004.66"; exon_number "1";
chr11	StringTie	exon	101041945	101042102	1000	-	.	gene_id "MSTRG.35004"; transcript_id "MSTRG.35004.66"; exon_number "2";
chr11	StringTie	exon	101049929	101050059	1000	-	.	gene_id "MSTRG.35004"; transcript_id "MSTRG.35004.66"; exon_number "3";
chr11	StringTie	exon	101062447	101063878	1000	-	.	gene_id "MSTRG.35004"; transcript_id "MSTRG.35004.66"; exon_number "4";
chr11	StringTie	transcript	101036594	101054583	1000	-	.	gene_id "MSTRG.35004"; transcript_id "MSTRG.35004.67";
chr11	StringTie	exon	101036594	101042102	1000	-	.	gene_id "MSTRG.35004"; transcript_id "MSTRG.35004.67"; exon_number "1";
chr11	StringTie	exon	101051424	101051568	1000	-	.	gene_id "MSTRG.35004"; transcript_id "MSTRG.35004.67"; exon_number "2";
chr11	StringTie	exon	101053891	101054583	1000	-	.	gene_id "MSTRG.35004"; transcript_id "MSTRG.35004.67"; exon_number "3";
chr11	StringTie	transcript	101020487	101130474	1000	-	.	gene_id "MSTRG.35004"; transcript_id "MSTRG.35004.7";
chr11	StringTie	exon	101020487	101032927	1000	-	.	gene_id "MSTRG.35004"; transcript_id "MSTRG.35004.7"; exon_number "1";
chr11	StringTie	exon	101032981	101039271	1000	-	.	gene_id "MSTRG.35004"; transcript_id "MSTRG.35004.7"; exon_number "2";
chr11	StringTie	exon	101041945	101042102	1000	-	.	gene_id "MSTRG.35004"; transcript_id "MSTRG.35004.7"; exon_number "3";
chr11	StringTie	exon	101049929	101050059	1000	-	.	gene_id "MSTRG.35004"; transcript_id "MSTRG.35004.7"; exon_number "4";
chr11	StringTie	exon	101051424	101051568	1000	-	.	gene_id "MSTRG.35004"; transcript_id "MSTRG.35004.7"; exon_number "5";
chr11	StringTie	exon	101062447	101062752	1000	-	.	gene_id "MSTRG.35004"; transcript_id "MSTRG.35004.7"; exon_number "6";
chr11	StringTie	exon	101080270	101080398	1000	-	.	gene_id "MSTRG.35004"; transcript_id "MSTRG.35004.7"; exon_number "7";
chr11	StringTie	exon	101091760	101091876	1000	-	.	gene_id "MSTRG.35004"; transcript_id "MSTRG.35004.7"; exon_number "8";
chr11	StringTie	exon	101098259	101102092	1000	-	.	gene_id "MSTRG.35004"; transcript_id "MSTRG.35004.7"; exon_number "9";
chr11	StringTie	exon	101126007	101126158	1000	-	.	gene_id "MSTRG.35004"; transcript_id "MSTRG.35004.7"; exon_number "10";
chr11	StringTie	exon	101127434	101130474	1000	-	.	gene_id "MSTRG.35004"; transcript_id "MSTRG.35004.7"; exon_number "11";
chr11	StringTie	transcript	101116595	101130463	1000	-	.	gene_id "MSTRG.35004"; transcript_id "MSTRG.35004.78";
chr11	StringTie	exon	101116595	101116736	1000	-	.	gene_id "MSTRG.35004"; transcript_id "MSTRG.35004.78"; exon_number "1";
chr11	StringTie	exon	101126007	101126158	1000	-	.	gene_id "MSTRG.35004"; transcript_id "MSTRG.35004.78"; exon_number "2";
chr11	StringTie	exon	101127434	101130463	1000	-	.	gene_id "MSTRG.35004"; transcript_id "MSTRG.35004.78"; exon_number "3";
chr11	StringTie	transcript	101117903	101130123	1000	-	.	gene_id "MSTRG.35004"; transcript_id "MSTRG.35004.79";
chr11	StringTie	exon	101117903	101120318	1000	-	.	gene_id "MSTRG.35004"; transcript_id "MSTRG.35004.79"; exon_number "1";
chr11	StringTie	exon	101126007	101126158	1000	-	.	gene_id "MSTRG.35004"; transcript_id "MSTRG.35004.79"; exon_number "2";
chr11	StringTie	exon	101127434	101129286	1000	-	.	gene_id "MSTRG.35004"; transcript_id "MSTRG.35004.79"; exon_number "3";
chr11	StringTie	exon	101129428	101130123	1000	-	.	gene_id "MSTRG.35004"; transcript_id "MSTRG.35004.79"; exon_number "4";
chr11	StringTie	transcript	101020674	101080588	1000	-	.	gene_id "MSTRG.35004"; transcript_id "MSTRG.35004.8";
chr11	StringTie	exon	101020674	101039271	1000	-	.	gene_id "MSTRG.35004"; transcript_id "MSTRG.35004.8"; exon_number "1";
chr11	StringTie	exon	101041945	101042102	1000	-	.	gene_id "MSTRG.35004"; transcript_id "MSTRG.35004.8"; exon_number "2";
chr11	StringTie	exon	101049929	101050055	1000	-	.	gene_id "MSTRG.35004"; transcript_id "MSTRG.35004.8"; exon_number "3";
chr11	StringTie	exon	101051424	101051568	1000	-	.	gene_id "MSTRG.35004"; transcript_id "MSTRG.35004.8"; exon_number "4";
chr11	StringTie	exon	101053891	101053999	1000	-	.	gene_id "MSTRG.35004"; transcript_id "MSTRG.35004.8"; exon_number "5";
chr11	StringTie	exon	101062447	101062752	1000	-	.	gene_id "MSTRG.35004"; transcript_id "MSTRG.35004.8"; exon_number "6";
chr11	StringTie	exon	101080270	101080588	1000	-	.	gene_id "MSTRG.35004"; transcript_id "MSTRG.35004.8"; exon_number "7";
chr11	StringTie	transcript	101118291	101130555	1000	-	.	gene_id "MSTRG.35004"; transcript_id "MSTRG.35004.80";
chr11	StringTie	exon	101118291	101120318	1000	-	.	gene_id "MSTRG.35004"; transcript_id "MSTRG.35004.80"; exon_number "1";
chr11	StringTie	exon	101126007	101127148	1000	-	.	gene_id "MSTRG.35004"; transcript_id "MSTRG.35004.80"; exon_number "2";
chr11	StringTie	exon	101127434	101130555	1000	-	.	gene_id "MSTRG.35004"; transcript_id "MSTRG.35004.80"; exon_number "3";
chr11	StringTie	transcript	101023949	101071957	1000	-	.	gene_id "MSTRG.35004"; transcript_id "MSTRG.35004.9";
chr11	StringTie	exon	101023949	101039271	1000	-	.	gene_id "MSTRG.35004"; transcript_id "MSTRG.35004.9"; exon_number "1";
chr11	StringTie	exon	101041945	101042102	1000	-	.	gene_id "MSTRG.35004"; transcript_id "MSTRG.35004.9"; exon_number "2";
chr11	StringTie	exon	101042867	101044025	1000	-	.	gene_id "MSTRG.35004"; transcript_id "MSTRG.35004.9"; exon_number "3";
chr11	StringTie	exon	101049929	101050059	1000	-	.	gene_id "MSTRG.35004"; transcript_id "MSTRG.35004.9"; exon_number "4";
chr11	StringTie	exon	101051424	101051568	1000	-	.	gene_id "MSTRG.35004"; transcript_id "MSTRG.35004.9"; exon_number "5";
chr11	StringTie	exon	101062447	101062752	1000	-	.	gene_id "MSTRG.35004"; transcript_id "MSTRG.35004.9"; exon_number "6";
chr11	StringTie	exon	101071846	101071957	1000	-	.	gene_id "MSTRG.35004"; transcript_id "MSTRG.35004.9"; exon_number "7";
chr11	StringTie	transcript	101020309	101040856	1000	+	.	gene_id "MSTRG.35005"; transcript_id "MSTRG.35005.1";
chr11	StringTie	exon	101020309	101034451	1000	+	.	gene_id "MSTRG.35005"; transcript_id "MSTRG.35005.1"; exon_number "1";
chr11	StringTie	exon	101040523	101040856	1000	+	.	gene_id "MSTRG.35005"; transcript_id "MSTRG.35005.1"; exon_number "2";
chr11	StringTie	transcript	101072387	101117826	1000	+	.	gene_id "MSTRG.35006"; transcript_id "MSTRG.35006.1";
chr11	StringTie	exon	101072387	101077448	1000	+	.	gene_id "MSTRG.35006"; transcript_id "MSTRG.35006.1"; exon_number "1";
chr11	StringTie	exon	101091403	101091490	1000	+	.	gene_id "MSTRG.35006"; transcript_id "MSTRG.35006.1"; exon_number "2";
chr11	StringTie	exon	101093481	101093622	1000	+	.	gene_id "MSTRG.35006"; transcript_id "MSTRG.35006.1"; exon_number "3";
chr11	StringTie	exon	101105516	101117826	1000	+	.	gene_id "MSTRG.35006"; transcript_id "MSTRG.35006.1"; exon_number "4";
chr11	StringTie	transcript	101091313	101110431	1000	+	.	gene_id "MSTRG.35006"; transcript_id "MSTRG.35006.2";
chr11	StringTie	exon	101091313	101091490	1000	+	.	gene_id "MSTRG.35006"; transcript_id "MSTRG.35006.2"; exon_number "1";
chr11	StringTie	exon	101093481	101110431	1000	+	.	gene_id "MSTRG.35006"; transcript_id "MSTRG.35006.2"; exon_number "2";
chr11	StringTie	transcript	101091410	101095083	1000	+	.	gene_id "MSTRG.35006"; transcript_id "MSTRG.35006.3";
chr11	StringTie	exon	101091410	101091490	1000	+	.	gene_id "MSTRG.35006"; transcript_id "MSTRG.35006.3"; exon_number "1";
chr11	StringTie	exon	101093481	101093622	1000	+	.	gene_id "MSTRG.35006"; transcript_id "MSTRG.35006.3"; exon_number "2";
chr11	StringTie	exon	101094948	101095083	1000	+	.	gene_id "MSTRG.35006"; transcript_id "MSTRG.35006.3"; exon_number "3";
chr11	StringTie	transcript	101105304	101107764	1000	+	.	gene_id "MSTRG.35006"; transcript_id "MSTRG.35006.4";
chr11	StringTie	exon	101105304	101105326	1000	+	.	gene_id "MSTRG.35006"; transcript_id "MSTRG.35006.4"; exon_number "1";
chr11	StringTie	exon	101105516	101107764	1000	+	.	gene_id "MSTRG.35006"; transcript_id "MSTRG.35006.4"; exon_number "2";
chr11	StringTie	transcript	101208905	101209450	1000	+	.	gene_id "MSTRG.35007"; transcript_id "ENST00000526107"; gene_name "RP11-788M5.3"; ref_gene_id "ENSG00000255504";
chr11	StringTie	exon	101208905	101209450	1000	+	.	gene_id "MSTRG.35007"; transcript_id "ENST00000526107"; exon_number "1"; gene_name "RP11-788M5.3"; ref_gene_id "ENSG00000255504";
chr11	StringTie	transcript	101148150	101209591	1000	+	.	gene_id "MSTRG.35007"; transcript_id "ENST00000531772"; gene_name "RP11-788M5.4"; ref_gene_id "ENSG00000282728";
chr11	StringTie	exon	101148150	101148232	1000	+	.	gene_id "MSTRG.35007"; transcript_id "ENST00000531772"; exon_number "1"; gene_name "RP11-788M5.4"; ref_gene_id "ENSG00000282728";
chr11	StringTie	exon	101159159	101159255	1000	+	.	gene_id "MSTRG.35007"; transcript_id "ENST00000531772"; exon_number "2"; gene_name "RP11-788M5.4"; ref_gene_id "ENSG00000282728";
chr11	StringTie	exon	101209343	101209591	1000	+	.	gene_id "MSTRG.35007"; transcript_id "ENST00000531772"; exon_number "3"; gene_name "RP11-788M5.4"; ref_gene_id "ENSG00000282728";
chr11	StringTie	transcript	101129077	101198910	1000	+	.	gene_id "MSTRG.35007"; transcript_id "ENST00000632820"; gene_name "RP11-788M5.4"; ref_gene_id "ENSG00000282728";
chr11	StringTie	exon	101129077	101129888	1000	+	.	gene_id "MSTRG.35007"; transcript_id "ENST00000632820"; exon_number "1"; gene_name "RP11-788M5.4"; ref_gene_id "ENSG00000282728";
chr11	StringTie	exon	101130689	101130782	1000	+	.	gene_id "MSTRG.35007"; transcript_id "ENST00000632820"; exon_number "2"; gene_name "RP11-788M5.4"; ref_gene_id "ENSG00000282728";
chr11	StringTie	exon	101133011	101133125	1000	+	.	gene_id "MSTRG.35007"; transcript_id "ENST00000632820"; exon_number "3"; gene_name "RP11-788M5.4"; ref_gene_id "ENSG00000282728";
chr11	StringTie	exon	101148143	101148232	1000	+	.	gene_id "MSTRG.35007"; transcript_id "ENST00000632820"; exon_number "4"; gene_name "RP11-788M5.4"; ref_gene_id "ENSG00000282728";
chr11	StringTie	exon	101159159	101159255	1000	+	.	gene_id "MSTRG.35007"; transcript_id "ENST00000632820"; exon_number "5"; gene_name "RP11-788M5.4"; ref_gene_id "ENSG00000282728";
chr11	StringTie	exon	101195485	101195639	1000	+	.	gene_id "MSTRG.35007"; transcript_id "ENST00000632820"; exon_number "6"; gene_name "RP11-788M5.4"; ref_gene_id "ENSG00000282728";
chr11	StringTie	exon	101198729	101198910	1000	+	.	gene_id "MSTRG.35007"; transcript_id "ENST00000632820"; exon_number "7"; gene_name "RP11-788M5.4"; ref_gene_id "ENSG00000282728";
chr11	StringTie	transcript	101118157	101209591	1000	+	.	gene_id "MSTRG.35007"; transcript_id "MSTRG.35007.1";
chr11	StringTie	exon	101118157	101128916	1000	+	.	gene_id "MSTRG.35007"; transcript_id "MSTRG.35007.1"; exon_number "1";
chr11	StringTie	exon	101130689	101130782	1000	+	.	gene_id "MSTRG.35007"; transcript_id "MSTRG.35007.1"; exon_number "2";
chr11	StringTie	exon	101133011	101133130	1000	+	.	gene_id "MSTRG.35007"; transcript_id "MSTRG.35007.1"; exon_number "3";
chr11	StringTie	exon	101148143	101148232	1000	+	.	gene_id "MSTRG.35007"; transcript_id "MSTRG.35007.1"; exon_number "4";
chr11	StringTie	exon	101159159	101159255	1000	+	.	gene_id "MSTRG.35007"; transcript_id "MSTRG.35007.1"; exon_number "5";
chr11	StringTie	exon	101209343	101209591	1000	+	.	gene_id "MSTRG.35007"; transcript_id "MSTRG.35007.1"; exon_number "6";
chr11	StringTie	transcript	101127722	101209838	1000	+	.	gene_id "MSTRG.35007"; transcript_id "MSTRG.35007.10";
chr11	StringTie	exon	101127722	101127858	1000	+	.	gene_id "MSTRG.35007"; transcript_id "MSTRG.35007.10"; exon_number "1";
chr11	StringTie	exon	101130689	101130782	1000	+	.	gene_id "MSTRG.35007"; transcript_id "MSTRG.35007.10"; exon_number "2";
chr11	StringTie	exon	101133011	101133125	1000	+	.	gene_id "MSTRG.35007"; transcript_id "MSTRG.35007.10"; exon_number "3";
chr11	StringTie	exon	101148143	101148232	1000	+	.	gene_id "MSTRG.35007"; transcript_id "MSTRG.35007.10"; exon_number "4";
chr11	StringTie	exon	101159159	101159255	1000	+	.	gene_id "MSTRG.35007"; transcript_id "MSTRG.35007.10"; exon_number "5";
chr11	StringTie	exon	101209343	101209838	1000	+	.	gene_id "MSTRG.35007"; transcript_id "MSTRG.35007.10"; exon_number "6";
chr11	StringTie	transcript	101127928	101159270	1000	+	.	gene_id "MSTRG.35007"; transcript_id "MSTRG.35007.11";
chr11	StringTie	exon	101127928	101127948	1000	+	.	gene_id "MSTRG.35007"; transcript_id "MSTRG.35007.11"; exon_number "1";
chr11	StringTie	exon	101130689	101130782	1000	+	.	gene_id "MSTRG.35007"; transcript_id "MSTRG.35007.11"; exon_number "2";
chr11	StringTie	exon	101133011	101133130	1000	+	.	gene_id "MSTRG.35007"; transcript_id "MSTRG.35007.11"; exon_number "3";
chr11	StringTie	exon	101148143	101148232	1000	+	.	gene_id "MSTRG.35007"; transcript_id "MSTRG.35007.11"; exon_number "4";
chr11	StringTie	exon	101159159	101159270	1000	+	.	gene_id "MSTRG.35007"; transcript_id "MSTRG.35007.11"; exon_number "5";
chr11	StringTie	transcript	101128566	101209591	1000	+	.	gene_id "MSTRG.35007"; transcript_id "MSTRG.35007.12";
chr11	StringTie	exon	101128566	101128916	1000	+	.	gene_id "MSTRG.35007"; transcript_id "MSTRG.35007.12"; exon_number "1";
chr11	StringTie	exon	101130689	101130782	1000	+	.	gene_id "MSTRG.35007"; transcript_id "MSTRG.35007.12"; exon_number "2";
chr11	StringTie	exon	101133011	101133125	1000	+	.	gene_id "MSTRG.35007"; transcript_id "MSTRG.35007.12"; exon_number "3";
chr11	StringTie	exon	101148143	101148232	1000	+	.	gene_id "MSTRG.35007"; transcript_id "MSTRG.35007.12"; exon_number "4";
chr11	StringTie	exon	101159159	101159255	1000	+	.	gene_id "MSTRG.35007"; transcript_id "MSTRG.35007.12"; exon_number "5";
chr11	StringTie	exon	101209343	101209591	1000	+	.	gene_id "MSTRG.35007"; transcript_id "MSTRG.35007.12"; exon_number "6";
chr11	StringTie	transcript	101128593	101171814	1000	+	.	gene_id "MSTRG.35007"; transcript_id "MSTRG.35007.13";
chr11	StringTie	exon	101128593	101128916	1000	+	.	gene_id "MSTRG.35007"; transcript_id "MSTRG.35007.13"; exon_number "1";
chr11	StringTie	exon	101130689	101130782	1000	+	.	gene_id "MSTRG.35007"; transcript_id "MSTRG.35007.13"; exon_number "2";
chr11	StringTie	exon	101133011	101133130	1000	+	.	gene_id "MSTRG.35007"; transcript_id "MSTRG.35007.13"; exon_number "3";
chr11	StringTie	exon	101148143	101148232	1000	+	.	gene_id "MSTRG.35007"; transcript_id "MSTRG.35007.13"; exon_number "4";
chr11	StringTie	exon	101159159	101159255	1000	+	.	gene_id "MSTRG.35007"; transcript_id "MSTRG.35007.13"; exon_number "5";
chr11	StringTie	exon	101171495	101171814	1000	+	.	gene_id "MSTRG.35007"; transcript_id "MSTRG.35007.13"; exon_number "6";
chr11	StringTie	transcript	101128594	101172279	1000	+	.	gene_id "MSTRG.35007"; transcript_id "MSTRG.35007.14";
chr11	StringTie	exon	101128594	101128916	1000	+	.	gene_id "MSTRG.35007"; transcript_id "MSTRG.35007.14"; exon_number "1";
chr11	StringTie	exon	101130689	101130782	1000	+	.	gene_id "MSTRG.35007"; transcript_id "MSTRG.35007.14"; exon_number "2";
chr11	StringTie	exon	101133011	101133125	1000	+	.	gene_id "MSTRG.35007"; transcript_id "MSTRG.35007.14"; exon_number "3";
chr11	StringTie	exon	101148143	101148232	1000	+	.	gene_id "MSTRG.35007"; transcript_id "MSTRG.35007.14"; exon_number "4";
chr11	StringTie	exon	101159159	101159255	1000	+	.	gene_id "MSTRG.35007"; transcript_id "MSTRG.35007.14"; exon_number "5";
chr11	StringTie	exon	101171495	101172279	1000	+	.	gene_id "MSTRG.35007"; transcript_id "MSTRG.35007.14"; exon_number "6";
chr11	StringTie	transcript	101128679	101161166	1000	+	.	gene_id "MSTRG.35007"; transcript_id "MSTRG.35007.15";
chr11	StringTie	exon	101128679	101128916	1000	+	.	gene_id "MSTRG.35007"; transcript_id "MSTRG.35007.15"; exon_number "1";
chr11	StringTie	exon	101130689	101130782	1000	+	.	gene_id "MSTRG.35007"; transcript_id "MSTRG.35007.15"; exon_number "2";
chr11	StringTie	exon	101133011	101133130	1000	+	.	gene_id "MSTRG.35007"; transcript_id "MSTRG.35007.15"; exon_number "3";
chr11	StringTie	exon	101148143	101148232	1000	+	.	gene_id "MSTRG.35007"; transcript_id "MSTRG.35007.15"; exon_number "4";
chr11	StringTie	exon	101159159	101159255	1000	+	.	gene_id "MSTRG.35007"; transcript_id "MSTRG.35007.15"; exon_number "5";
chr11	StringTie	exon	101161140	101161166	1000	+	.	gene_id "MSTRG.35007"; transcript_id "MSTRG.35007.15"; exon_number "6";
chr11	StringTie	transcript	101136497	101159248	1000	+	.	gene_id "MSTRG.35007"; transcript_id "MSTRG.35007.17";
chr11	StringTie	exon	101136497	101136523	1000	+	.	gene_id "MSTRG.35007"; transcript_id "MSTRG.35007.17"; exon_number "1";
chr11	StringTie	exon	101148143	101148232	1000	+	.	gene_id "MSTRG.35007"; transcript_id "MSTRG.35007.17"; exon_number "2";
chr11	StringTie	exon	101159159	101159248	1000	+	.	gene_id "MSTRG.35007"; transcript_id "MSTRG.35007.17"; exon_number "3";
chr11	StringTie	transcript	101204923	101209586	1000	+	.	gene_id "MSTRG.35007"; transcript_id "MSTRG.35007.19";
chr11	StringTie	exon	101204923	101204968	1000	+	.	gene_id "MSTRG.35007"; transcript_id "MSTRG.35007.19"; exon_number "1";
chr11	StringTie	exon	101209343	101209586	1000	+	.	gene_id "MSTRG.35007"; transcript_id "MSTRG.35007.19"; exon_number "2";
chr11	StringTie	transcript	101126985	101133123	1000	+	.	gene_id "MSTRG.35007"; transcript_id "MSTRG.35007.2";
chr11	StringTie	exon	101126985	101127014	1000	+	.	gene_id "MSTRG.35007"; transcript_id "MSTRG.35007.2"; exon_number "1";
chr11	StringTie	exon	101130689	101130782	1000	+	.	gene_id "MSTRG.35007"; transcript_id "MSTRG.35007.2"; exon_number "2";
chr11	StringTie	exon	101133011	101133123	1000	+	.	gene_id "MSTRG.35007"; transcript_id "MSTRG.35007.2"; exon_number "3";
chr11	StringTie	transcript	101127115	101171920	1000	+	.	gene_id "MSTRG.35007"; transcript_id "MSTRG.35007.3";
chr11	StringTie	exon	101127115	101127438	1000	+	.	gene_id "MSTRG.35007"; transcript_id "MSTRG.35007.3"; exon_number "1";
chr11	StringTie	exon	101130689	101130782	1000	+	.	gene_id "MSTRG.35007"; transcript_id "MSTRG.35007.3"; exon_number "2";
chr11	StringTie	exon	101133011	101133125	1000	+	.	gene_id "MSTRG.35007"; transcript_id "MSTRG.35007.3"; exon_number "3";
chr11	StringTie	exon	101148143	101148232	1000	+	.	gene_id "MSTRG.35007"; transcript_id "MSTRG.35007.3"; exon_number "4";
chr11	StringTie	exon	101159159	101159255	1000	+	.	gene_id "MSTRG.35007"; transcript_id "MSTRG.35007.3"; exon_number "5";
chr11	StringTie	exon	101171495	101171920	1000	+	.	gene_id "MSTRG.35007"; transcript_id "MSTRG.35007.3"; exon_number "6";
chr11	StringTie	transcript	101127117	101172118	1000	+	.	gene_id "MSTRG.35007"; transcript_id "MSTRG.35007.4";
chr11	StringTie	exon	101127117	101127438	1000	+	.	gene_id "MSTRG.35007"; transcript_id "MSTRG.35007.4"; exon_number "1";
chr11	StringTie	exon	101130689	101130782	1000	+	.	gene_id "MSTRG.35007"; transcript_id "MSTRG.35007.4"; exon_number "2";
chr11	StringTie	exon	101133011	101133130	1000	+	.	gene_id "MSTRG.35007"; transcript_id "MSTRG.35007.4"; exon_number "3";
chr11	StringTie	exon	101148143	101148232	1000	+	.	gene_id "MSTRG.35007"; transcript_id "MSTRG.35007.4"; exon_number "4";
chr11	StringTie	exon	101159159	101159255	1000	+	.	gene_id "MSTRG.35007"; transcript_id "MSTRG.35007.4"; exon_number "5";
chr11	StringTie	exon	101171495	101172118	1000	+	.	gene_id "MSTRG.35007"; transcript_id "MSTRG.35007.4"; exon_number "6";
chr11	StringTie	transcript	101127356	101209591	1000	+	.	gene_id "MSTRG.35007"; transcript_id "MSTRG.35007.5";
chr11	StringTie	exon	101127356	101127438	1000	+	.	gene_id "MSTRG.35007"; transcript_id "MSTRG.35007.5"; exon_number "1";
chr11	StringTie	exon	101130689	101130782	1000	+	.	gene_id "MSTRG.35007"; transcript_id "MSTRG.35007.5"; exon_number "2";
chr11	StringTie	exon	101133011	101133130	1000	+	.	gene_id "MSTRG.35007"; transcript_id "MSTRG.35007.5"; exon_number "3";
chr11	StringTie	exon	101148143	101148232	1000	+	.	gene_id "MSTRG.35007"; transcript_id "MSTRG.35007.5"; exon_number "4";
chr11	StringTie	exon	101159159	101159255	1000	+	.	gene_id "MSTRG.35007"; transcript_id "MSTRG.35007.5"; exon_number "5";
chr11	StringTie	exon	101209343	101209591	1000	+	.	gene_id "MSTRG.35007"; transcript_id "MSTRG.35007.5"; exon_number "6";
chr11	StringTie	transcript	101127540	101171754	1000	+	.	gene_id "MSTRG.35007"; transcript_id "MSTRG.35007.6";
chr11	StringTie	exon	101127540	101127588	1000	+	.	gene_id "MSTRG.35007"; transcript_id "MSTRG.35007.6"; exon_number "1";
chr11	StringTie	exon	101127688	101127858	1000	+	.	gene_id "MSTRG.35007"; transcript_id "MSTRG.35007.6"; exon_number "2";
chr11	StringTie	exon	101130689	101130782	1000	+	.	gene_id "MSTRG.35007"; transcript_id "MSTRG.35007.6"; exon_number "3";
chr11	StringTie	exon	101133011	101133125	1000	+	.	gene_id "MSTRG.35007"; transcript_id "MSTRG.35007.6"; exon_number "4";
chr11	StringTie	exon	101148143	101148232	1000	+	.	gene_id "MSTRG.35007"; transcript_id "MSTRG.35007.6"; exon_number "5";
chr11	StringTie	exon	101159159	101159255	1000	+	.	gene_id "MSTRG.35007"; transcript_id "MSTRG.35007.6"; exon_number "6";
chr11	StringTie	exon	101171495	101171754	1000	+	.	gene_id "MSTRG.35007"; transcript_id "MSTRG.35007.6"; exon_number "7";
chr11	StringTie	transcript	101127643	101177485	1000	+	.	gene_id "MSTRG.35007"; transcript_id "MSTRG.35007.7";
chr11	StringTie	exon	101127643	101127858	1000	+	.	gene_id "MSTRG.35007"; transcript_id "MSTRG.35007.7"; exon_number "1";
chr11	StringTie	exon	101130689	101130782	1000	+	.	gene_id "MSTRG.35007"; transcript_id "MSTRG.35007.7"; exon_number "2";
chr11	StringTie	exon	101133011	101133130	1000	+	.	gene_id "MSTRG.35007"; transcript_id "MSTRG.35007.7"; exon_number "3";
chr11	StringTie	exon	101148143	101148232	1000	+	.	gene_id "MSTRG.35007"; transcript_id "MSTRG.35007.7"; exon_number "4";
chr11	StringTie	exon	101159159	101159255	1000	+	.	gene_id "MSTRG.35007"; transcript_id "MSTRG.35007.7"; exon_number "5";
chr11	StringTie	exon	101177440	101177485	1000	+	.	gene_id "MSTRG.35007"; transcript_id "MSTRG.35007.7"; exon_number "6";
chr11	StringTie	transcript	101127659	101177486	1000	+	.	gene_id "MSTRG.35007"; transcript_id "MSTRG.35007.8";
chr11	StringTie	exon	101127659	101127858	1000	+	.	gene_id "MSTRG.35007"; transcript_id "MSTRG.35007.8"; exon_number "1";
chr11	StringTie	exon	101130689	101130782	1000	+	.	gene_id "MSTRG.35007"; transcript_id "MSTRG.35007.8"; exon_number "2";
chr11	StringTie	exon	101133011	101133125	1000	+	.	gene_id "MSTRG.35007"; transcript_id "MSTRG.35007.8"; exon_number "3";
chr11	StringTie	exon	101148143	101148232	1000	+	.	gene_id "MSTRG.35007"; transcript_id "MSTRG.35007.8"; exon_number "4";
chr11	StringTie	exon	101159159	101159255	1000	+	.	gene_id "MSTRG.35007"; transcript_id "MSTRG.35007.8"; exon_number "5";
chr11	StringTie	exon	101177440	101177486	1000	+	.	gene_id "MSTRG.35007"; transcript_id "MSTRG.35007.8"; exon_number "6";
chr11	StringTie	transcript	101127702	101171701	1000	+	.	gene_id "MSTRG.35007"; transcript_id "MSTRG.35007.9";
chr11	StringTie	exon	101127702	101127858	1000	+	.	gene_id "MSTRG.35007"; transcript_id "MSTRG.35007.9"; exon_number "1";
chr11	StringTie	exon	101130689	101130782	1000	+	.	gene_id "MSTRG.35007"; transcript_id "MSTRG.35007.9"; exon_number "2";
chr11	StringTie	exon	101133011	101133130	1000	+	.	gene_id "MSTRG.35007"; transcript_id "MSTRG.35007.9"; exon_number "3";
chr11	StringTie	exon	101148143	101148232	1000	+	.	gene_id "MSTRG.35007"; transcript_id "MSTRG.35007.9"; exon_number "4";
chr11	StringTie	exon	101159159	101159255	1000	+	.	gene_id "MSTRG.35007"; transcript_id "MSTRG.35007.9"; exon_number "5";
chr11	StringTie	exon	101171495	101171701	1000	+	.	gene_id "MSTRG.35007"; transcript_id "MSTRG.35007.9"; exon_number "6";
chr11	StringTie	transcript	102390383	102395347	1000	+	.	gene_id "MSTRG.35008"; transcript_id "MSTRG.35008.1";
chr11	StringTie	exon	102390383	102395347	1000	+	.	gene_id "MSTRG.35008"; transcript_id "MSTRG.35008.1"; exon_number "1";
chr11	StringTie	transcript	102110461	102233423	1000	+	.	gene_id "MSTRG.35009"; transcript_id "ENST00000282441"; gene_name "YAP1"; ref_gene_id "ENSG00000137693";
chr11	StringTie	exon	102110461	102111169	1000	+	.	gene_id "MSTRG.35009"; transcript_id "ENST00000282441"; exon_number "1"; gene_name "YAP1"; ref_gene_id "ENSG00000137693";
chr11	StringTie	exon	102114144	102114394	1000	+	.	gene_id "MSTRG.35009"; transcript_id "ENST00000282441"; exon_number "2"; gene_name "YAP1"; ref_gene_id "ENSG00000137693";
chr11	StringTie	exon	102162456	102162571	1000	+	.	gene_id "MSTRG.35009"; transcript_id "ENST00000282441"; exon_number "3"; gene_name "YAP1"; ref_gene_id "ENSG00000137693";
chr11	StringTie	exon	102186018	102186131	1000	+	.	gene_id "MSTRG.35009"; transcript_id "ENST00000282441"; exon_number "4"; gene_name "YAP1"; ref_gene_id "ENSG00000137693";
chr11	StringTie	exon	102205893	102206074	1000	+	.	gene_id "MSTRG.35009"; transcript_id "ENST00000282441"; exon_number "5"; gene_name "YAP1"; ref_gene_id "ENSG00000137693";
chr11	StringTie	exon	102209517	102209564	1000	+	.	gene_id "MSTRG.35009"; transcript_id "ENST00000282441"; exon_number "6"; gene_name "YAP1"; ref_gene_id "ENSG00000137693";
chr11	StringTie	exon	102223622	102223752	1000	+	.	gene_id "MSTRG.35009"; transcript_id "ENST00000282441"; exon_number "7"; gene_name "YAP1"; ref_gene_id "ENSG00000137693";
chr11	StringTie	exon	102227469	102227581	1000	+	.	gene_id "MSTRG.35009"; transcript_id "ENST00000282441"; exon_number "8"; gene_name "YAP1"; ref_gene_id "ENSG00000137693";
chr11	StringTie	exon	102229702	102233423	1000	+	.	gene_id "MSTRG.35009"; transcript_id "ENST00000282441"; exon_number "9"; gene_name "YAP1"; ref_gene_id "ENSG00000137693";
chr11	StringTie	transcript	102110461	102233423	1000	+	.	gene_id "MSTRG.35009"; transcript_id "ENST00000345877"; gene_name "YAP1"; ref_gene_id "ENSG00000137693";
chr11	StringTie	exon	102110461	102111169	1000	+	.	gene_id "MSTRG.35009"; transcript_id "ENST00000345877"; exon_number "1"; gene_name "YAP1"; ref_gene_id "ENSG00000137693";
chr11	StringTie	exon	102114144	102114394	1000	+	.	gene_id "MSTRG.35009"; transcript_id "ENST00000345877"; exon_number "2"; gene_name "YAP1"; ref_gene_id "ENSG00000137693";
chr11	StringTie	exon	102162456	102162571	1000	+	.	gene_id "MSTRG.35009"; transcript_id "ENST00000345877"; exon_number "3"; gene_name "YAP1"; ref_gene_id "ENSG00000137693";
chr11	StringTie	exon	102205893	102206086	1000	+	.	gene_id "MSTRG.35009"; transcript_id "ENST00000345877"; exon_number "4"; gene_name "YAP1"; ref_gene_id "ENSG00000137693";
chr11	StringTie	exon	102209517	102209564	1000	+	.	gene_id "MSTRG.35009"; transcript_id "ENST00000345877"; exon_number "5"; gene_name "YAP1"; ref_gene_id "ENSG00000137693";
chr11	StringTie	exon	102223622	102223752	1000	+	.	gene_id "MSTRG.35009"; transcript_id "ENST00000345877"; exon_number "6"; gene_name "YAP1"; ref_gene_id "ENSG00000137693";
chr11	StringTie	exon	102227469	102227581	1000	+	.	gene_id "MSTRG.35009"; transcript_id "ENST00000345877"; exon_number "7"; gene_name "YAP1"; ref_gene_id "ENSG00000137693";
chr11	StringTie	exon	102229702	102233423	1000	+	.	gene_id "MSTRG.35009"; transcript_id "ENST00000345877"; exon_number "8"; gene_name "YAP1"; ref_gene_id "ENSG00000137693";
chr11	StringTie	transcript	102112514	102230152	1000	+	.	gene_id "MSTRG.35009"; transcript_id "ENST00000524575"; gene_name "YAP1"; ref_gene_id "ENSG00000137693";
chr11	StringTie	exon	102112514	102112745	1000	+	.	gene_id "MSTRG.35009"; transcript_id "ENST00000524575"; exon_number "1"; gene_name "YAP1"; ref_gene_id "ENSG00000137693";
chr11	StringTie	exon	102114144	102114394	1000	+	.	gene_id "MSTRG.35009"; transcript_id "ENST00000524575"; exon_number "2"; gene_name "YAP1"; ref_gene_id "ENSG00000137693";
chr11	StringTie	exon	102162456	102162571	1000	+	.	gene_id "MSTRG.35009"; transcript_id "ENST00000524575"; exon_number "3"; gene_name "YAP1"; ref_gene_id "ENSG00000137693";
chr11	StringTie	exon	102186018	102186131	1000	+	.	gene_id "MSTRG.35009"; transcript_id "ENST00000524575"; exon_number "4"; gene_name "YAP1"; ref_gene_id "ENSG00000137693";
chr11	StringTie	exon	102205893	102206074	1000	+	.	gene_id "MSTRG.35009"; transcript_id "ENST00000524575"; exon_number "5"; gene_name "YAP1"; ref_gene_id "ENSG00000137693";
chr11	StringTie	exon	102209517	102209564	1000	+	.	gene_id "MSTRG.35009"; transcript_id "ENST00000524575"; exon_number "6"; gene_name "YAP1"; ref_gene_id "ENSG00000137693";
chr11	StringTie	exon	102223622	102223752	1000	+	.	gene_id "MSTRG.35009"; transcript_id "ENST00000524575"; exon_number "7"; gene_name "YAP1"; ref_gene_id "ENSG00000137693";
chr11	StringTie	exon	102227469	102227581	1000	+	.	gene_id "MSTRG.35009"; transcript_id "ENST00000524575"; exon_number "8"; gene_name "YAP1"; ref_gene_id "ENSG00000137693";
chr11	StringTie	exon	102229702	102230152	1000	+	.	gene_id "MSTRG.35009"; transcript_id "ENST00000524575"; exon_number "9"; gene_name "YAP1"; ref_gene_id "ENSG00000137693";
chr11	StringTie	transcript	102110461	102230592	1000	+	.	gene_id "MSTRG.35009"; transcript_id "ENST00000526343"; gene_name "YAP1"; ref_gene_id "ENSG00000137693";
chr11	StringTie	exon	102110461	102111169	1000	+	.	gene_id "MSTRG.35009"; transcript_id "ENST00000526343"; exon_number "1"; gene_name "YAP1"; ref_gene_id "ENSG00000137693";
chr11	StringTie	exon	102114144	102114394	1000	+	.	gene_id "MSTRG.35009"; transcript_id "ENST00000526343"; exon_number "2"; gene_name "YAP1"; ref_gene_id "ENSG00000137693";
chr11	StringTie	exon	102162456	102162571	1000	+	.	gene_id "MSTRG.35009"; transcript_id "ENST00000526343"; exon_number "3"; gene_name "YAP1"; ref_gene_id "ENSG00000137693";
chr11	StringTie	exon	102205893	102206074	1000	+	.	gene_id "MSTRG.35009"; transcript_id "ENST00000526343"; exon_number "4"; gene_name "YAP1"; ref_gene_id "ENSG00000137693";
chr11	StringTie	exon	102223622	102223752	1000	+	.	gene_id "MSTRG.35009"; transcript_id "ENST00000526343"; exon_number "5"; gene_name "YAP1"; ref_gene_id "ENSG00000137693";
chr11	StringTie	exon	102227469	102227581	1000	+	.	gene_id "MSTRG.35009"; transcript_id "ENST00000526343"; exon_number "6"; gene_name "YAP1"; ref_gene_id "ENSG00000137693";
chr11	StringTie	exon	102229702	102230592	1000	+	.	gene_id "MSTRG.35009"; transcript_id "ENST00000526343"; exon_number "7"; gene_name "YAP1"; ref_gene_id "ENSG00000137693";
chr11	StringTie	transcript	102162456	102186686	1000	+	.	gene_id "MSTRG.35009"; transcript_id "ENST00000526594"; gene_name "YAP1"; ref_gene_id "ENSG00000137693";
chr11	StringTie	exon	102162456	102162571	1000	+	.	gene_id "MSTRG.35009"; transcript_id "ENST00000526594"; exon_number "1"; gene_name "YAP1"; ref_gene_id "ENSG00000137693";
chr11	StringTie	exon	102186018	102186686	1000	+	.	gene_id "MSTRG.35009"; transcript_id "ENST00000526594"; exon_number "2"; gene_name "YAP1"; ref_gene_id "ENSG00000137693";
chr11	StringTie	transcript	102226973	102230502	1000	+	.	gene_id "MSTRG.35009"; transcript_id "ENST00000528834"; gene_name "YAP1"; ref_gene_id "ENSG00000137693";
chr11	StringTie	exon	102226973	102227083	1000	+	.	gene_id "MSTRG.35009"; transcript_id "ENST00000528834"; exon_number "1"; gene_name "YAP1"; ref_gene_id "ENSG00000137693";
chr11	StringTie	exon	102227469	102227581	1000	+	.	gene_id "MSTRG.35009"; transcript_id "ENST00000528834"; exon_number "2"; gene_name "YAP1"; ref_gene_id "ENSG00000137693";
chr11	StringTie	exon	102229702	102230502	1000	+	.	gene_id "MSTRG.35009"; transcript_id "ENST00000528834"; exon_number "3"; gene_name "YAP1"; ref_gene_id "ENSG00000137693";
chr11	StringTie	transcript	102186081	102230579	1000	+	.	gene_id "MSTRG.35009"; transcript_id "ENST00000529029"; gene_name "YAP1"; ref_gene_id "ENSG00000137693";
chr11	StringTie	exon	102186081	102186131	1000	+	.	gene_id "MSTRG.35009"; transcript_id "ENST00000529029"; exon_number "1"; gene_name "YAP1"; ref_gene_id "ENSG00000137693";
chr11	StringTie	exon	102205893	102206086	1000	+	.	gene_id "MSTRG.35009"; transcript_id "ENST00000529029"; exon_number "2"; gene_name "YAP1"; ref_gene_id "ENSG00000137693";
chr11	StringTie	exon	102209517	102209564	1000	+	.	gene_id "MSTRG.35009"; transcript_id "ENST00000529029"; exon_number "3"; gene_name "YAP1"; ref_gene_id "ENSG00000137693";
chr11	StringTie	exon	102223622	102223752	1000	+	.	gene_id "MSTRG.35009"; transcript_id "ENST00000529029"; exon_number "4"; gene_name "YAP1"; ref_gene_id "ENSG00000137693";
chr11	StringTie	exon	102227469	102227581	1000	+	.	gene_id "MSTRG.35009"; transcript_id "ENST00000529029"; exon_number "5"; gene_name "YAP1"; ref_gene_id "ENSG00000137693";
chr11	StringTie	exon	102229702	102230579	1000	+	.	gene_id "MSTRG.35009"; transcript_id "ENST00000529029"; exon_number "6"; gene_name "YAP1"; ref_gene_id "ENSG00000137693";
chr11	StringTie	transcript	102110849	102229963	1000	+	.	gene_id "MSTRG.35009"; transcript_id "ENST00000531439"; gene_name "YAP1"; ref_gene_id "ENSG00000137693";
chr11	StringTie	exon	102110849	102111169	1000	+	.	gene_id "MSTRG.35009"; transcript_id "ENST00000531439"; exon_number "1"; gene_name "YAP1"; ref_gene_id "ENSG00000137693";
chr11	StringTie	exon	102114144	102114394	1000	+	.	gene_id "MSTRG.35009"; transcript_id "ENST00000531439"; exon_number "2"; gene_name "YAP1"; ref_gene_id "ENSG00000137693";
chr11	StringTie	exon	102162456	102162571	1000	+	.	gene_id "MSTRG.35009"; transcript_id "ENST00000531439"; exon_number "3"; gene_name "YAP1"; ref_gene_id "ENSG00000137693";
chr11	StringTie	exon	102186018	102186131	1000	+	.	gene_id "MSTRG.35009"; transcript_id "ENST00000531439"; exon_number "4"; gene_name "YAP1"; ref_gene_id "ENSG00000137693";
chr11	StringTie	exon	102205893	102206074	1000	+	.	gene_id "MSTRG.35009"; transcript_id "ENST00000531439"; exon_number "5"; gene_name "YAP1"; ref_gene_id "ENSG00000137693";
chr11	StringTie	exon	102223622	102223752	1000	+	.	gene_id "MSTRG.35009"; transcript_id "ENST00000531439"; exon_number "6"; gene_name "YAP1"; ref_gene_id "ENSG00000137693";
chr11	StringTie	exon	102227469	102227581	1000	+	.	gene_id "MSTRG.35009"; transcript_id "ENST00000531439"; exon_number "7"; gene_name "YAP1"; ref_gene_id "ENSG00000137693";
chr11	StringTie	exon	102229702	102229963	1000	+	.	gene_id "MSTRG.35009"; transcript_id "ENST00000531439"; exon_number "8"; gene_name "YAP1"; ref_gene_id "ENSG00000137693";
chr11	StringTie	transcript	102110461	102233423	1000	+	.	gene_id "MSTRG.35009"; transcript_id "ENST00000537274"; gene_name "YAP1"; ref_gene_id "ENSG00000137693";
chr11	StringTie	exon	102110461	102111169	1000	+	.	gene_id "MSTRG.35009"; transcript_id "ENST00000537274"; exon_number "1"; gene_name "YAP1"; ref_gene_id "ENSG00000137693";
chr11	StringTie	exon	102114144	102114394	1000	+	.	gene_id "MSTRG.35009"; transcript_id "ENST00000537274"; exon_number "2"; gene_name "YAP1"; ref_gene_id "ENSG00000137693";
chr11	StringTie	exon	102162456	102162571	1000	+	.	gene_id "MSTRG.35009"; transcript_id "ENST00000537274"; exon_number "3"; gene_name "YAP1"; ref_gene_id "ENSG00000137693";
chr11	StringTie	exon	102186018	102186131	1000	+	.	gene_id "MSTRG.35009"; transcript_id "ENST00000537274"; exon_number "4"; gene_name "YAP1"; ref_gene_id "ENSG00000137693";
chr11	StringTie	exon	102205893	102206086	1000	+	.	gene_id "MSTRG.35009"; transcript_id "ENST00000537274"; exon_number "5"; gene_name "YAP1"; ref_gene_id "ENSG00000137693";
chr11	StringTie	exon	102223622	102223752	1000	+	.	gene_id "MSTRG.35009"; transcript_id "ENST00000537274"; exon_number "6"; gene_name "YAP1"; ref_gene_id "ENSG00000137693";
chr11	StringTie	exon	102227469	102227581	1000	+	.	gene_id "MSTRG.35009"; transcript_id "ENST00000537274"; exon_number "7"; gene_name "YAP1"; ref_gene_id "ENSG00000137693";
chr11	StringTie	exon	102229702	102233423	1000	+	.	gene_id "MSTRG.35009"; transcript_id "ENST00000537274"; exon_number "8"; gene_name "YAP1"; ref_gene_id "ENSG00000137693";
chr11	StringTie	transcript	102107886	102109842	1000	+	.	gene_id "MSTRG.35009"; transcript_id "ENST00000566440"; gene_name "RP11-732A21.2"; ref_gene_id "ENSG00000260008";
chr11	StringTie	exon	102107886	102109842	1000	+	.	gene_id "MSTRG.35009"; transcript_id "ENST00000566440"; exon_number "1"; gene_name "RP11-732A21.2"; ref_gene_id "ENSG00000260008";
chr11	StringTie	transcript	102110461	102233423	1000	+	.	gene_id "MSTRG.35009"; transcript_id "ENST00000615667"; gene_name "YAP1"; ref_gene_id "ENSG00000137693";
chr11	StringTie	exon	102110461	102111169	1000	+	.	gene_id "MSTRG.35009"; transcript_id "ENST00000615667"; exon_number "1"; gene_name "YAP1"; ref_gene_id "ENSG00000137693";
chr11	StringTie	exon	102114144	102114394	1000	+	.	gene_id "MSTRG.35009"; transcript_id "ENST00000615667"; exon_number "2"; gene_name "YAP1"; ref_gene_id "ENSG00000137693";
chr11	StringTie	exon	102162456	102162571	1000	+	.	gene_id "MSTRG.35009"; transcript_id "ENST00000615667"; exon_number "3"; gene_name "YAP1"; ref_gene_id "ENSG00000137693";
chr11	StringTie	exon	102186018	102186131	1000	+	.	gene_id "MSTRG.35009"; transcript_id "ENST00000615667"; exon_number "4"; gene_name "YAP1"; ref_gene_id "ENSG00000137693";
chr11	StringTie	exon	102205893	102206086	1000	+	.	gene_id "MSTRG.35009"; transcript_id "ENST00000615667"; exon_number "5"; gene_name "YAP1"; ref_gene_id "ENSG00000137693";
chr11	StringTie	exon	102209517	102209564	1000	+	.	gene_id "MSTRG.35009"; transcript_id "ENST00000615667"; exon_number "6"; gene_name "YAP1"; ref_gene_id "ENSG00000137693";
chr11	StringTie	exon	102223622	102223752	1000	+	.	gene_id "MSTRG.35009"; transcript_id "ENST00000615667"; exon_number "7"; gene_name "YAP1"; ref_gene_id "ENSG00000137693";
chr11	StringTie	exon	102227469	102227581	1000	+	.	gene_id "MSTRG.35009"; transcript_id "ENST00000615667"; exon_number "8"; gene_name "YAP1"; ref_gene_id "ENSG00000137693";
chr11	StringTie	exon	102229702	102233423	1000	+	.	gene_id "MSTRG.35009"; transcript_id "ENST00000615667"; exon_number "9"; gene_name "YAP1"; ref_gene_id "ENSG00000137693";
chr11	StringTie	transcript	102110849	102229940	1000	+	.	gene_id "MSTRG.35009"; transcript_id "ENST00000629586"; gene_name "YAP1"; ref_gene_id "ENSG00000137693";
chr11	StringTie	exon	102110849	102111169	1000	+	.	gene_id "MSTRG.35009"; transcript_id "ENST00000629586"; exon_number "1"; gene_name "YAP1"; ref_gene_id "ENSG00000137693";
chr11	StringTie	exon	102114144	102114394	1000	+	.	gene_id "MSTRG.35009"; transcript_id "ENST00000629586"; exon_number "2"; gene_name "YAP1"; ref_gene_id "ENSG00000137693";
chr11	StringTie	exon	102162456	102162571	1000	+	.	gene_id "MSTRG.35009"; transcript_id "ENST00000629586"; exon_number "3"; gene_name "YAP1"; ref_gene_id "ENSG00000137693";
chr11	StringTie	exon	102205893	102206086	1000	+	.	gene_id "MSTRG.35009"; transcript_id "ENST00000629586"; exon_number "4"; gene_name "YAP1"; ref_gene_id "ENSG00000137693";
chr11	StringTie	exon	102223622	102223752	1000	+	.	gene_id "MSTRG.35009"; transcript_id "ENST00000629586"; exon_number "5"; gene_name "YAP1"; ref_gene_id "ENSG00000137693";
chr11	StringTie	exon	102227469	102227581	1000	+	.	gene_id "MSTRG.35009"; transcript_id "ENST00000629586"; exon_number "6"; gene_name "YAP1"; ref_gene_id "ENSG00000137693";
chr11	StringTie	exon	102229702	102229940	1000	+	.	gene_id "MSTRG.35009"; transcript_id "ENST00000629586"; exon_number "7"; gene_name "YAP1"; ref_gene_id "ENSG00000137693";
chr11	StringTie	transcript	102107886	102234720	1000	+	.	gene_id "MSTRG.35009"; transcript_id "MSTRG.35009.1";
chr11	StringTie	exon	102107886	102110672	1000	+	.	gene_id "MSTRG.35009"; transcript_id "MSTRG.35009.1"; exon_number "1";
chr11	StringTie	exon	102110840	102111169	1000	+	.	gene_id "MSTRG.35009"; transcript_id "MSTRG.35009.1"; exon_number "2";
chr11	StringTie	exon	102114144	102114394	1000	+	.	gene_id "MSTRG.35009"; transcript_id "MSTRG.35009.1"; exon_number "3";
chr11	StringTie	exon	102162456	102162571	1000	+	.	gene_id "MSTRG.35009"; transcript_id "MSTRG.35009.1"; exon_number "4";
chr11	StringTie	exon	102186018	102186131	1000	+	.	gene_id "MSTRG.35009"; transcript_id "MSTRG.35009.1"; exon_number "5";
chr11	StringTie	exon	102205893	102206074	1000	+	.	gene_id "MSTRG.35009"; transcript_id "MSTRG.35009.1"; exon_number "6";
chr11	StringTie	exon	102223622	102223752	1000	+	.	gene_id "MSTRG.35009"; transcript_id "MSTRG.35009.1"; exon_number "7";
chr11	StringTie	exon	102227469	102227581	1000	+	.	gene_id "MSTRG.35009"; transcript_id "MSTRG.35009.1"; exon_number "8";
chr11	StringTie	exon	102229702	102234720	1000	+	.	gene_id "MSTRG.35009"; transcript_id "MSTRG.35009.1"; exon_number "9";
chr11	StringTie	transcript	102110326	102229940	1000	+	.	gene_id "MSTRG.35009"; transcript_id "MSTRG.35009.10";
chr11	StringTie	exon	102110326	102110588	1000	+	.	gene_id "MSTRG.35009"; transcript_id "MSTRG.35009.10"; exon_number "1";
chr11	StringTie	exon	102110673	102111169	1000	+	.	gene_id "MSTRG.35009"; transcript_id "MSTRG.35009.10"; exon_number "2";
chr11	StringTie	exon	102114144	102114394	1000	+	.	gene_id "MSTRG.35009"; transcript_id "MSTRG.35009.10"; exon_number "3";
chr11	StringTie	exon	102162456	102162571	1000	+	.	gene_id "MSTRG.35009"; transcript_id "MSTRG.35009.10"; exon_number "4";
chr11	StringTie	exon	102205893	102206086	1000	+	.	gene_id "MSTRG.35009"; transcript_id "MSTRG.35009.10"; exon_number "5";
chr11	StringTie	exon	102223622	102223752	1000	+	.	gene_id "MSTRG.35009"; transcript_id "MSTRG.35009.10"; exon_number "6";
chr11	StringTie	exon	102227469	102227581	1000	+	.	gene_id "MSTRG.35009"; transcript_id "MSTRG.35009.10"; exon_number "7";
chr11	StringTie	exon	102229702	102229940	1000	+	.	gene_id "MSTRG.35009"; transcript_id "MSTRG.35009.10"; exon_number "8";
chr11	StringTie	transcript	102110350	102233423	1000	+	.	gene_id "MSTRG.35009"; transcript_id "MSTRG.35009.11";
chr11	StringTie	exon	102110350	102110397	1000	+	.	gene_id "MSTRG.35009"; transcript_id "MSTRG.35009.11"; exon_number "1";
chr11	StringTie	exon	102110435	102111169	1000	+	.	gene_id "MSTRG.35009"; transcript_id "MSTRG.35009.11"; exon_number "2";
chr11	StringTie	exon	102114144	102114394	1000	+	.	gene_id "MSTRG.35009"; transcript_id "MSTRG.35009.11"; exon_number "3";
chr11	StringTie	exon	102162456	102162571	1000	+	.	gene_id "MSTRG.35009"; transcript_id "MSTRG.35009.11"; exon_number "4";
chr11	StringTie	exon	102186018	102186131	1000	+	.	gene_id "MSTRG.35009"; transcript_id "MSTRG.35009.11"; exon_number "5";
chr11	StringTie	exon	102205893	102206086	1000	+	.	gene_id "MSTRG.35009"; transcript_id "MSTRG.35009.11"; exon_number "6";
chr11	StringTie	exon	102209517	102209564	1000	+	.	gene_id "MSTRG.35009"; transcript_id "MSTRG.35009.11"; exon_number "7";
chr11	StringTie	exon	102223622	102223752	1000	+	.	gene_id "MSTRG.35009"; transcript_id "MSTRG.35009.11"; exon_number "8";
chr11	StringTie	exon	102227469	102227581	1000	+	.	gene_id "MSTRG.35009"; transcript_id "MSTRG.35009.11"; exon_number "9";
chr11	StringTie	exon	102229702	102233423	1000	+	.	gene_id "MSTRG.35009"; transcript_id "MSTRG.35009.11"; exon_number "10";
chr11	StringTie	transcript	102110377	102233969	1000	+	.	gene_id "MSTRG.35009"; transcript_id "MSTRG.35009.12";
chr11	StringTie	exon	102110377	102111169	1000	+	.	gene_id "MSTRG.35009"; transcript_id "MSTRG.35009.12"; exon_number "1";
chr11	StringTie	exon	102114144	102114394	1000	+	.	gene_id "MSTRG.35009"; transcript_id "MSTRG.35009.12"; exon_number "2";
chr11	StringTie	exon	102162456	102162571	1000	+	.	gene_id "MSTRG.35009"; transcript_id "MSTRG.35009.12"; exon_number "3";
chr11	StringTie	exon	102174318	102174890	1000	+	.	gene_id "MSTRG.35009"; transcript_id "MSTRG.35009.12"; exon_number "4";
chr11	StringTie	exon	102186018	102186131	1000	+	.	gene_id "MSTRG.35009"; transcript_id "MSTRG.35009.12"; exon_number "5";
chr11	StringTie	exon	102205893	102206074	1000	+	.	gene_id "MSTRG.35009"; transcript_id "MSTRG.35009.12"; exon_number "6";
chr11	StringTie	exon	102209517	102209564	1000	+	.	gene_id "MSTRG.35009"; transcript_id "MSTRG.35009.12"; exon_number "7";
chr11	StringTie	exon	102223622	102223752	1000	+	.	gene_id "MSTRG.35009"; transcript_id "MSTRG.35009.12"; exon_number "8";
chr11	StringTie	exon	102227469	102227581	1000	+	.	gene_id "MSTRG.35009"; transcript_id "MSTRG.35009.12"; exon_number "9";
chr11	StringTie	exon	102229702	102233969	1000	+	.	gene_id "MSTRG.35009"; transcript_id "MSTRG.35009.12"; exon_number "10";
chr11	StringTie	transcript	102110386	102234674	1000	+	.	gene_id "MSTRG.35009"; transcript_id "MSTRG.35009.13";
chr11	StringTie	exon	102110386	102110536	1000	+	.	gene_id "MSTRG.35009"; transcript_id "MSTRG.35009.13"; exon_number "1";
chr11	StringTie	exon	102110840	102111169	1000	+	.	gene_id "MSTRG.35009"; transcript_id "MSTRG.35009.13"; exon_number "2";
chr11	StringTie	exon	102114144	102114394	1000	+	.	gene_id "MSTRG.35009"; transcript_id "MSTRG.35009.13"; exon_number "3";
chr11	StringTie	exon	102141747	102141780	1000	+	.	gene_id "MSTRG.35009"; transcript_id "MSTRG.35009.13"; exon_number "4";
chr11	StringTie	exon	102162456	102162571	1000	+	.	gene_id "MSTRG.35009"; transcript_id "MSTRG.35009.13"; exon_number "5";
chr11	StringTie	exon	102186018	102186131	1000	+	.	gene_id "MSTRG.35009"; transcript_id "MSTRG.35009.13"; exon_number "6";
chr11	StringTie	exon	102205893	102206086	1000	+	.	gene_id "MSTRG.35009"; transcript_id "MSTRG.35009.13"; exon_number "7";
chr11	StringTie	exon	102209517	102209564	1000	+	.	gene_id "MSTRG.35009"; transcript_id "MSTRG.35009.13"; exon_number "8";
chr11	StringTie	exon	102223622	102223752	1000	+	.	gene_id "MSTRG.35009"; transcript_id "MSTRG.35009.13"; exon_number "9";
chr11	StringTie	exon	102227469	102227581	1000	+	.	gene_id "MSTRG.35009"; transcript_id "MSTRG.35009.13"; exon_number "10";
chr11	StringTie	exon	102229702	102234674	1000	+	.	gene_id "MSTRG.35009"; transcript_id "MSTRG.35009.13"; exon_number "11";
chr11	StringTie	transcript	102110387	102235190	1000	+	.	gene_id "MSTRG.35009"; transcript_id "MSTRG.35009.14";
chr11	StringTie	exon	102110387	102111169	1000	+	.	gene_id "MSTRG.35009"; transcript_id "MSTRG.35009.14"; exon_number "1";
chr11	StringTie	exon	102114144	102114394	1000	+	.	gene_id "MSTRG.35009"; transcript_id "MSTRG.35009.14"; exon_number "2";
chr11	StringTie	exon	102141747	102141780	1000	+	.	gene_id "MSTRG.35009"; transcript_id "MSTRG.35009.14"; exon_number "3";
chr11	StringTie	exon	102162456	102162571	1000	+	.	gene_id "MSTRG.35009"; transcript_id "MSTRG.35009.14"; exon_number "4";
chr11	StringTie	exon	102186018	102186137	1000	+	.	gene_id "MSTRG.35009"; transcript_id "MSTRG.35009.14"; exon_number "5";
chr11	StringTie	exon	102205893	102206074	1000	+	.	gene_id "MSTRG.35009"; transcript_id "MSTRG.35009.14"; exon_number "6";
chr11	StringTie	exon	102223622	102223752	1000	+	.	gene_id "MSTRG.35009"; transcript_id "MSTRG.35009.14"; exon_number "7";
chr11	StringTie	exon	102227469	102227581	1000	+	.	gene_id "MSTRG.35009"; transcript_id "MSTRG.35009.14"; exon_number "8";
chr11	StringTie	exon	102229702	102235190	1000	+	.	gene_id "MSTRG.35009"; transcript_id "MSTRG.35009.14"; exon_number "9";
chr11	StringTie	transcript	102110387	102233421	1000	+	.	gene_id "MSTRG.35009"; transcript_id "MSTRG.35009.15";
chr11	StringTie	exon	102110387	102110597	1000	+	.	gene_id "MSTRG.35009"; transcript_id "MSTRG.35009.15"; exon_number "1";
chr11	StringTie	exon	102110987	102111169	1000	+	.	gene_id "MSTRG.35009"; transcript_id "MSTRG.35009.15"; exon_number "2";
chr11	StringTie	exon	102114144	102114394	1000	+	.	gene_id "MSTRG.35009"; transcript_id "MSTRG.35009.15"; exon_number "3";
chr11	StringTie	exon	102162456	102162571	1000	+	.	gene_id "MSTRG.35009"; transcript_id "MSTRG.35009.15"; exon_number "4";
chr11	StringTie	exon	102186018	102186137	1000	+	.	gene_id "MSTRG.35009"; transcript_id "MSTRG.35009.15"; exon_number "5";
chr11	StringTie	exon	102205893	102206086	1000	+	.	gene_id "MSTRG.35009"; transcript_id "MSTRG.35009.15"; exon_number "6";
chr11	StringTie	exon	102209517	102209564	1000	+	.	gene_id "MSTRG.35009"; transcript_id "MSTRG.35009.15"; exon_number "7";
chr11	StringTie	exon	102223622	102223752	1000	+	.	gene_id "MSTRG.35009"; transcript_id "MSTRG.35009.15"; exon_number "8";
chr11	StringTie	exon	102227469	102227581	1000	+	.	gene_id "MSTRG.35009"; transcript_id "MSTRG.35009.15"; exon_number "9";
chr11	StringTie	exon	102229702	102233421	1000	+	.	gene_id "MSTRG.35009"; transcript_id "MSTRG.35009.15"; exon_number "10";
chr11	StringTie	transcript	102110387	102233428	1000	+	.	gene_id "MSTRG.35009"; transcript_id "MSTRG.35009.16";
chr11	StringTie	exon	102110387	102110588	1000	+	.	gene_id "MSTRG.35009"; transcript_id "MSTRG.35009.16"; exon_number "1";
chr11	StringTie	exon	102110733	102111169	1000	+	.	gene_id "MSTRG.35009"; transcript_id "MSTRG.35009.16"; exon_number "2";
chr11	StringTie	exon	102114144	102114394	1000	+	.	gene_id "MSTRG.35009"; transcript_id "MSTRG.35009.16"; exon_number "3";
chr11	StringTie	exon	102162456	102162571	1000	+	.	gene_id "MSTRG.35009"; transcript_id "MSTRG.35009.16"; exon_number "4";
chr11	StringTie	exon	102186018	102186137	1000	+	.	gene_id "MSTRG.35009"; transcript_id "MSTRG.35009.16"; exon_number "5";
chr11	StringTie	exon	102205893	102206074	1000	+	.	gene_id "MSTRG.35009"; transcript_id "MSTRG.35009.16"; exon_number "6";
chr11	StringTie	exon	102223622	102223752	1000	+	.	gene_id "MSTRG.35009"; transcript_id "MSTRG.35009.16"; exon_number "7";
chr11	StringTie	exon	102227469	102227581	1000	+	.	gene_id "MSTRG.35009"; transcript_id "MSTRG.35009.16"; exon_number "8";
chr11	StringTie	exon	102229702	102233428	1000	+	.	gene_id "MSTRG.35009"; transcript_id "MSTRG.35009.16"; exon_number "9";
chr11	StringTie	transcript	102110387	102233938	1000	+	.	gene_id "MSTRG.35009"; transcript_id "MSTRG.35009.17";
chr11	StringTie	exon	102110387	102111169	1000	+	.	gene_id "MSTRG.35009"; transcript_id "MSTRG.35009.17"; exon_number "1";
chr11	StringTie	exon	102114349	102114394	1000	+	.	gene_id "MSTRG.35009"; transcript_id "MSTRG.35009.17"; exon_number "2";
chr11	StringTie	exon	102162456	102162571	1000	+	.	gene_id "MSTRG.35009"; transcript_id "MSTRG.35009.17"; exon_number "3";
chr11	StringTie	exon	102186018	102186131	1000	+	.	gene_id "MSTRG.35009"; transcript_id "MSTRG.35009.17"; exon_number "4";
chr11	StringTie	exon	102205893	102206074	1000	+	.	gene_id "MSTRG.35009"; transcript_id "MSTRG.35009.17"; exon_number "5";
chr11	StringTie	exon	102209517	102209564	1000	+	.	gene_id "MSTRG.35009"; transcript_id "MSTRG.35009.17"; exon_number "6";
chr11	StringTie	exon	102223622	102223752	1000	+	.	gene_id "MSTRG.35009"; transcript_id "MSTRG.35009.17"; exon_number "7";
chr11	StringTie	exon	102227469	102227581	1000	+	.	gene_id "MSTRG.35009"; transcript_id "MSTRG.35009.17"; exon_number "8";
chr11	StringTie	exon	102229702	102233938	1000	+	.	gene_id "MSTRG.35009"; transcript_id "MSTRG.35009.17"; exon_number "9";
chr11	StringTie	transcript	102110388	102234427	1000	+	.	gene_id "MSTRG.35009"; transcript_id "MSTRG.35009.18";
chr11	StringTie	exon	102110388	102111169	1000	+	.	gene_id "MSTRG.35009"; transcript_id "MSTRG.35009.18"; exon_number "1";
chr11	StringTie	exon	102114144	102114398	1000	+	.	gene_id "MSTRG.35009"; transcript_id "MSTRG.35009.18"; exon_number "2";
chr11	StringTie	exon	102136370	102136483	1000	+	.	gene_id "MSTRG.35009"; transcript_id "MSTRG.35009.18"; exon_number "3";
chr11	StringTie	exon	102162456	102162571	1000	+	.	gene_id "MSTRG.35009"; transcript_id "MSTRG.35009.18"; exon_number "4";
chr11	StringTie	exon	102186018	102186131	1000	+	.	gene_id "MSTRG.35009"; transcript_id "MSTRG.35009.18"; exon_number "5";
chr11	StringTie	exon	102205893	102206074	1000	+	.	gene_id "MSTRG.35009"; transcript_id "MSTRG.35009.18"; exon_number "6";
chr11	StringTie	exon	102223622	102223752	1000	+	.	gene_id "MSTRG.35009"; transcript_id "MSTRG.35009.18"; exon_number "7";
chr11	StringTie	exon	102227469	102227581	1000	+	.	gene_id "MSTRG.35009"; transcript_id "MSTRG.35009.18"; exon_number "8";
chr11	StringTie	exon	102229702	102234427	1000	+	.	gene_id "MSTRG.35009"; transcript_id "MSTRG.35009.18"; exon_number "9";
chr11	StringTie	transcript	102110392	102234646	1000	+	.	gene_id "MSTRG.35009"; transcript_id "MSTRG.35009.19";
chr11	StringTie	exon	102110392	102111169	1000	+	.	gene_id "MSTRG.35009"; transcript_id "MSTRG.35009.19"; exon_number "1";
chr11	StringTie	exon	102114144	102114394	1000	+	.	gene_id "MSTRG.35009"; transcript_id "MSTRG.35009.19"; exon_number "2";
chr11	StringTie	exon	102136370	102136483	1000	+	.	gene_id "MSTRG.35009"; transcript_id "MSTRG.35009.19"; exon_number "3";
chr11	StringTie	exon	102162456	102162571	1000	+	.	gene_id "MSTRG.35009"; transcript_id "MSTRG.35009.19"; exon_number "4";
chr11	StringTie	exon	102186018	102186131	1000	+	.	gene_id "MSTRG.35009"; transcript_id "MSTRG.35009.19"; exon_number "5";
chr11	StringTie	exon	102205893	102206074	1000	+	.	gene_id "MSTRG.35009"; transcript_id "MSTRG.35009.19"; exon_number "6";
chr11	StringTie	exon	102209517	102209564	1000	+	.	gene_id "MSTRG.35009"; transcript_id "MSTRG.35009.19"; exon_number "7";
chr11	StringTie	exon	102223622	102223752	1000	+	.	gene_id "MSTRG.35009"; transcript_id "MSTRG.35009.19"; exon_number "8";
chr11	StringTie	exon	102227469	102227581	1000	+	.	gene_id "MSTRG.35009"; transcript_id "MSTRG.35009.19"; exon_number "9";
chr11	StringTie	exon	102229702	102234646	1000	+	.	gene_id "MSTRG.35009"; transcript_id "MSTRG.35009.19"; exon_number "10";
chr11	StringTie	transcript	102110397	102234149	1000	+	.	gene_id "MSTRG.35009"; transcript_id "MSTRG.35009.20";
chr11	StringTie	exon	102110397	102111169	1000	+	.	gene_id "MSTRG.35009"; transcript_id "MSTRG.35009.20"; exon_number "1";
chr11	StringTie	exon	102114349	102114394	1000	+	.	gene_id "MSTRG.35009"; transcript_id "MSTRG.35009.20"; exon_number "2";
chr11	StringTie	exon	102162456	102162571	1000	+	.	gene_id "MSTRG.35009"; transcript_id "MSTRG.35009.20"; exon_number "3";
chr11	StringTie	exon	102186018	102186137	1000	+	.	gene_id "MSTRG.35009"; transcript_id "MSTRG.35009.20"; exon_number "4";
chr11	StringTie	exon	102205893	102206074	1000	+	.	gene_id "MSTRG.35009"; transcript_id "MSTRG.35009.20"; exon_number "5";
chr11	StringTie	exon	102223622	102223752	1000	+	.	gene_id "MSTRG.35009"; transcript_id "MSTRG.35009.20"; exon_number "6";
chr11	StringTie	exon	102227469	102227581	1000	+	.	gene_id "MSTRG.35009"; transcript_id "MSTRG.35009.20"; exon_number "7";
chr11	StringTie	exon	102229702	102234149	1000	+	.	gene_id "MSTRG.35009"; transcript_id "MSTRG.35009.20"; exon_number "8";
chr11	StringTie	transcript	102110410	102235658	1000	+	.	gene_id "MSTRG.35009"; transcript_id "MSTRG.35009.21";
chr11	StringTie	exon	102110410	102110455	1000	+	.	gene_id "MSTRG.35009"; transcript_id "MSTRG.35009.21"; exon_number "1";
chr11	StringTie	exon	102110626	102111169	1000	+	.	gene_id "MSTRG.35009"; transcript_id "MSTRG.35009.21"; exon_number "2";
chr11	StringTie	exon	102114144	102114394	1000	+	.	gene_id "MSTRG.35009"; transcript_id "MSTRG.35009.21"; exon_number "3";
chr11	StringTie	exon	102162456	102162571	1000	+	.	gene_id "MSTRG.35009"; transcript_id "MSTRG.35009.21"; exon_number "4";
chr11	StringTie	exon	102186018	102186131	1000	+	.	gene_id "MSTRG.35009"; transcript_id "MSTRG.35009.21"; exon_number "5";
chr11	StringTie	exon	102205893	102206074	1000	+	.	gene_id "MSTRG.35009"; transcript_id "MSTRG.35009.21"; exon_number "6";
chr11	StringTie	exon	102209517	102209564	1000	+	.	gene_id "MSTRG.35009"; transcript_id "MSTRG.35009.21"; exon_number "7";
chr11	StringTie	exon	102223622	102223752	1000	+	.	gene_id "MSTRG.35009"; transcript_id "MSTRG.35009.21"; exon_number "8";
chr11	StringTie	exon	102227469	102227581	1000	+	.	gene_id "MSTRG.35009"; transcript_id "MSTRG.35009.21"; exon_number "9";
chr11	StringTie	exon	102229702	102235658	1000	+	.	gene_id "MSTRG.35009"; transcript_id "MSTRG.35009.21"; exon_number "10";
chr11	StringTie	transcript	102110415	102234064	1000	+	.	gene_id "MSTRG.35009"; transcript_id "MSTRG.35009.22";
chr11	StringTie	exon	102110415	102110672	1000	+	.	gene_id "MSTRG.35009"; transcript_id "MSTRG.35009.22"; exon_number "1";
chr11	StringTie	exon	102110840	102111169	1000	+	.	gene_id "MSTRG.35009"; transcript_id "MSTRG.35009.22"; exon_number "2";
chr11	StringTie	exon	102114144	102114394	1000	+	.	gene_id "MSTRG.35009"; transcript_id "MSTRG.35009.22"; exon_number "3";
chr11	StringTie	exon	102141747	102141780	1000	+	.	gene_id "MSTRG.35009"; transcript_id "MSTRG.35009.22"; exon_number "4";
chr11	StringTie	exon	102162456	102162571	1000	+	.	gene_id "MSTRG.35009"; transcript_id "MSTRG.35009.22"; exon_number "5";
chr11	StringTie	exon	102186018	102186131	1000	+	.	gene_id "MSTRG.35009"; transcript_id "MSTRG.35009.22"; exon_number "6";
chr11	StringTie	exon	102205893	102206086	1000	+	.	gene_id "MSTRG.35009"; transcript_id "MSTRG.35009.22"; exon_number "7";
chr11	StringTie	exon	102209517	102209564	1000	+	.	gene_id "MSTRG.35009"; transcript_id "MSTRG.35009.22"; exon_number "8";
chr11	StringTie	exon	102223622	102223752	1000	+	.	gene_id "MSTRG.35009"; transcript_id "MSTRG.35009.22"; exon_number "9";
chr11	StringTie	exon	102227469	102227581	1000	+	.	gene_id "MSTRG.35009"; transcript_id "MSTRG.35009.22"; exon_number "10";
chr11	StringTie	exon	102229702	102234064	1000	+	.	gene_id "MSTRG.35009"; transcript_id "MSTRG.35009.22"; exon_number "11";
chr11	StringTie	transcript	102110422	102234122	1000	+	.	gene_id "MSTRG.35009"; transcript_id "MSTRG.35009.23";
chr11	StringTie	exon	102110422	102111169	1000	+	.	gene_id "MSTRG.35009"; transcript_id "MSTRG.35009.23"; exon_number "1";
chr11	StringTie	exon	102112600	102112745	1000	+	.	gene_id "MSTRG.35009"; transcript_id "MSTRG.35009.23"; exon_number "2";
chr11	StringTie	exon	102114144	102114311	1000	+	.	gene_id "MSTRG.35009"; transcript_id "MSTRG.35009.23"; exon_number "3";
chr11	StringTie	exon	102114377	102114394	1000	+	.	gene_id "MSTRG.35009"; transcript_id "MSTRG.35009.23"; exon_number "4";
chr11	StringTie	exon	102162456	102162571	1000	+	.	gene_id "MSTRG.35009"; transcript_id "MSTRG.35009.23"; exon_number "5";
chr11	StringTie	exon	102186018	102186131	1000	+	.	gene_id "MSTRG.35009"; transcript_id "MSTRG.35009.23"; exon_number "6";
chr11	StringTie	exon	102205893	102206086	1000	+	.	gene_id "MSTRG.35009"; transcript_id "MSTRG.35009.23"; exon_number "7";
chr11	StringTie	exon	102209517	102209564	1000	+	.	gene_id "MSTRG.35009"; transcript_id "MSTRG.35009.23"; exon_number "8";
chr11	StringTie	exon	102223622	102223752	1000	+	.	gene_id "MSTRG.35009"; transcript_id "MSTRG.35009.23"; exon_number "9";
chr11	StringTie	exon	102227469	102227581	1000	+	.	gene_id "MSTRG.35009"; transcript_id "MSTRG.35009.23"; exon_number "10";
chr11	StringTie	exon	102229702	102234122	1000	+	.	gene_id "MSTRG.35009"; transcript_id "MSTRG.35009.23"; exon_number "11";
chr11	StringTie	transcript	102110435	102234078	1000	+	.	gene_id "MSTRG.35009"; transcript_id "MSTRG.35009.24";
chr11	StringTie	exon	102110435	102111169	1000	+	.	gene_id "MSTRG.35009"; transcript_id "MSTRG.35009.24"; exon_number "1";
chr11	StringTie	exon	102114144	102114394	1000	+	.	gene_id "MSTRG.35009"; transcript_id "MSTRG.35009.24"; exon_number "2";
chr11	StringTie	exon	102136370	102141780	1000	+	.	gene_id "MSTRG.35009"; transcript_id "MSTRG.35009.24"; exon_number "3";
chr11	StringTie	exon	102162456	102162571	1000	+	.	gene_id "MSTRG.35009"; transcript_id "MSTRG.35009.24"; exon_number "4";
chr11	StringTie	exon	102186018	102186131	1000	+	.	gene_id "MSTRG.35009"; transcript_id "MSTRG.35009.24"; exon_number "5";
chr11	StringTie	exon	102205893	102206086	1000	+	.	gene_id "MSTRG.35009"; transcript_id "MSTRG.35009.24"; exon_number "6";
chr11	StringTie	exon	102209517	102209564	1000	+	.	gene_id "MSTRG.35009"; transcript_id "MSTRG.35009.24"; exon_number "7";
chr11	StringTie	exon	102223622	102223752	1000	+	.	gene_id "MSTRG.35009"; transcript_id "MSTRG.35009.24"; exon_number "8";
chr11	StringTie	exon	102227469	102227581	1000	+	.	gene_id "MSTRG.35009"; transcript_id "MSTRG.35009.24"; exon_number "9";
chr11	StringTie	exon	102229702	102234078	1000	+	.	gene_id "MSTRG.35009"; transcript_id "MSTRG.35009.24"; exon_number "10";
chr11	StringTie	transcript	102110123	102234385	1000	+	.	gene_id "MSTRG.35009"; transcript_id "MSTRG.35009.3";
chr11	StringTie	exon	102110123	102110270	1000	+	.	gene_id "MSTRG.35009"; transcript_id "MSTRG.35009.3"; exon_number "1";
chr11	StringTie	exon	102110598	102111169	1000	+	.	gene_id "MSTRG.35009"; transcript_id "MSTRG.35009.3"; exon_number "2";
chr11	StringTie	exon	102114144	102114394	1000	+	.	gene_id "MSTRG.35009"; transcript_id "MSTRG.35009.3"; exon_number "3";
chr11	StringTie	exon	102162456	102162571	1000	+	.	gene_id "MSTRG.35009"; transcript_id "MSTRG.35009.3"; exon_number "4";
chr11	StringTie	exon	102186018	102186131	1000	+	.	gene_id "MSTRG.35009"; transcript_id "MSTRG.35009.3"; exon_number "5";
chr11	StringTie	exon	102205893	102206074	1000	+	.	gene_id "MSTRG.35009"; transcript_id "MSTRG.35009.3"; exon_number "6";
chr11	StringTie	exon	102223622	102223752	1000	+	.	gene_id "MSTRG.35009"; transcript_id "MSTRG.35009.3"; exon_number "7";
chr11	StringTie	exon	102227469	102227581	1000	+	.	gene_id "MSTRG.35009"; transcript_id "MSTRG.35009.3"; exon_number "8";
chr11	StringTie	exon	102229702	102234385	1000	+	.	gene_id "MSTRG.35009"; transcript_id "MSTRG.35009.3"; exon_number "9";
chr11	StringTie	transcript	102110924	102233423	1000	+	.	gene_id "MSTRG.35009"; transcript_id "MSTRG.35009.32";
chr11	StringTie	exon	102110924	102111169	1000	+	.	gene_id "MSTRG.35009"; transcript_id "MSTRG.35009.32"; exon_number "1";
chr11	StringTie	exon	102114144	102114394	1000	+	.	gene_id "MSTRG.35009"; transcript_id "MSTRG.35009.32"; exon_number "2";
chr11	StringTie	exon	102162456	102162571	1000	+	.	gene_id "MSTRG.35009"; transcript_id "MSTRG.35009.32"; exon_number "3";
chr11	StringTie	exon	102205893	102206074	1000	+	.	gene_id "MSTRG.35009"; transcript_id "MSTRG.35009.32"; exon_number "4";
chr11	StringTie	exon	102209517	102209564	1000	+	.	gene_id "MSTRG.35009"; transcript_id "MSTRG.35009.32"; exon_number "5";
chr11	StringTie	exon	102223622	102223752	1000	+	.	gene_id "MSTRG.35009"; transcript_id "MSTRG.35009.32"; exon_number "6";
chr11	StringTie	exon	102227469	102227581	1000	+	.	gene_id "MSTRG.35009"; transcript_id "MSTRG.35009.32"; exon_number "7";
chr11	StringTie	exon	102229702	102233423	1000	+	.	gene_id "MSTRG.35009"; transcript_id "MSTRG.35009.32"; exon_number "8";
chr11	StringTie	transcript	102110940	102115486	1000	+	.	gene_id "MSTRG.35009"; transcript_id "MSTRG.35009.33";
chr11	StringTie	exon	102110940	102111169	1000	+	.	gene_id "MSTRG.35009"; transcript_id "MSTRG.35009.33"; exon_number "1";
chr11	StringTie	exon	102114144	102114394	1000	+	.	gene_id "MSTRG.35009"; transcript_id "MSTRG.35009.33"; exon_number "2";
chr11	StringTie	exon	102115461	102115486	1000	+	.	gene_id "MSTRG.35009"; transcript_id "MSTRG.35009.33"; exon_number "3";
chr11	StringTie	transcript	102112635	102233396	1000	+	.	gene_id "MSTRG.35009"; transcript_id "MSTRG.35009.35";
chr11	StringTie	exon	102112635	102112745	1000	+	.	gene_id "MSTRG.35009"; transcript_id "MSTRG.35009.35"; exon_number "1";
chr11	StringTie	exon	102114144	102114394	1000	+	.	gene_id "MSTRG.35009"; transcript_id "MSTRG.35009.35"; exon_number "2";
chr11	StringTie	exon	102162456	102162571	1000	+	.	gene_id "MSTRG.35009"; transcript_id "MSTRG.35009.35"; exon_number "3";
chr11	StringTie	exon	102186018	102186131	1000	+	.	gene_id "MSTRG.35009"; transcript_id "MSTRG.35009.35"; exon_number "4";
chr11	StringTie	exon	102205893	102206074	1000	+	.	gene_id "MSTRG.35009"; transcript_id "MSTRG.35009.35"; exon_number "5";
chr11	StringTie	exon	102223622	102223752	1000	+	.	gene_id "MSTRG.35009"; transcript_id "MSTRG.35009.35"; exon_number "6";
chr11	StringTie	exon	102227469	102227581	1000	+	.	gene_id "MSTRG.35009"; transcript_id "MSTRG.35009.35"; exon_number "7";
chr11	StringTie	exon	102229702	102233396	1000	+	.	gene_id "MSTRG.35009"; transcript_id "MSTRG.35009.35"; exon_number "8";
chr11	StringTie	transcript	102136361	102234646	1000	+	.	gene_id "MSTRG.35009"; transcript_id "MSTRG.35009.36";
chr11	StringTie	exon	102136361	102136483	1000	+	.	gene_id "MSTRG.35009"; transcript_id "MSTRG.35009.36"; exon_number "1";
chr11	StringTie	exon	102162456	102162571	1000	+	.	gene_id "MSTRG.35009"; transcript_id "MSTRG.35009.36"; exon_number "2";
chr11	StringTie	exon	102186018	102186137	1000	+	.	gene_id "MSTRG.35009"; transcript_id "MSTRG.35009.36"; exon_number "3";
chr11	StringTie	exon	102205893	102206086	1000	+	.	gene_id "MSTRG.35009"; transcript_id "MSTRG.35009.36"; exon_number "4";
chr11	StringTie	exon	102223622	102223752	1000	+	.	gene_id "MSTRG.35009"; transcript_id "MSTRG.35009.36"; exon_number "5";
chr11	StringTie	exon	102227469	102227581	1000	+	.	gene_id "MSTRG.35009"; transcript_id "MSTRG.35009.36"; exon_number "6";
chr11	StringTie	exon	102229702	102234646	1000	+	.	gene_id "MSTRG.35009"; transcript_id "MSTRG.35009.36"; exon_number "7";
chr11	StringTie	transcript	102136376	102234385	1000	+	.	gene_id "MSTRG.35009"; transcript_id "MSTRG.35009.37";
chr11	StringTie	exon	102136376	102136483	1000	+	.	gene_id "MSTRG.35009"; transcript_id "MSTRG.35009.37"; exon_number "1";
chr11	StringTie	exon	102162456	102162571	1000	+	.	gene_id "MSTRG.35009"; transcript_id "MSTRG.35009.37"; exon_number "2";
chr11	StringTie	exon	102186018	102186137	1000	+	.	gene_id "MSTRG.35009"; transcript_id "MSTRG.35009.37"; exon_number "3";
chr11	StringTie	exon	102205893	102206086	1000	+	.	gene_id "MSTRG.35009"; transcript_id "MSTRG.35009.37"; exon_number "4";
chr11	StringTie	exon	102209517	102209564	1000	+	.	gene_id "MSTRG.35009"; transcript_id "MSTRG.35009.37"; exon_number "5";
chr11	StringTie	exon	102223622	102223752	1000	+	.	gene_id "MSTRG.35009"; transcript_id "MSTRG.35009.37"; exon_number "6";
chr11	StringTie	exon	102227469	102227581	1000	+	.	gene_id "MSTRG.35009"; transcript_id "MSTRG.35009.37"; exon_number "7";
chr11	StringTie	exon	102229702	102234385	1000	+	.	gene_id "MSTRG.35009"; transcript_id "MSTRG.35009.37"; exon_number "8";
chr11	StringTie	transcript	102136387	102234715	1000	+	.	gene_id "MSTRG.35009"; transcript_id "MSTRG.35009.38";
chr11	StringTie	exon	102136387	102136483	1000	+	.	gene_id "MSTRG.35009"; transcript_id "MSTRG.35009.38"; exon_number "1";
chr11	StringTie	exon	102162456	102162571	1000	+	.	gene_id "MSTRG.35009"; transcript_id "MSTRG.35009.38"; exon_number "2";
chr11	StringTie	exon	102186018	102186137	1000	+	.	gene_id "MSTRG.35009"; transcript_id "MSTRG.35009.38"; exon_number "3";
chr11	StringTie	exon	102205893	102206074	1000	+	.	gene_id "MSTRG.35009"; transcript_id "MSTRG.35009.38"; exon_number "4";
chr11	StringTie	exon	102223622	102223752	1000	+	.	gene_id "MSTRG.35009"; transcript_id "MSTRG.35009.38"; exon_number "5";
chr11	StringTie	exon	102227469	102227581	1000	+	.	gene_id "MSTRG.35009"; transcript_id "MSTRG.35009.38"; exon_number "6";
chr11	StringTie	exon	102229702	102234715	1000	+	.	gene_id "MSTRG.35009"; transcript_id "MSTRG.35009.38"; exon_number "7";
chr11	StringTie	transcript	102136460	102233749	1000	+	.	gene_id "MSTRG.35009"; transcript_id "MSTRG.35009.39";
chr11	StringTie	exon	102136460	102136483	1000	+	.	gene_id "MSTRG.35009"; transcript_id "MSTRG.35009.39"; exon_number "1";
chr11	StringTie	exon	102162456	102162571	1000	+	.	gene_id "MSTRG.35009"; transcript_id "MSTRG.35009.39"; exon_number "2";
chr11	StringTie	exon	102186018	102186137	1000	+	.	gene_id "MSTRG.35009"; transcript_id "MSTRG.35009.39"; exon_number "3";
chr11	StringTie	exon	102205893	102206074	1000	+	.	gene_id "MSTRG.35009"; transcript_id "MSTRG.35009.39"; exon_number "4";
chr11	StringTie	exon	102209517	102209564	1000	+	.	gene_id "MSTRG.35009"; transcript_id "MSTRG.35009.39"; exon_number "5";
chr11	StringTie	exon	102223622	102223752	1000	+	.	gene_id "MSTRG.35009"; transcript_id "MSTRG.35009.39"; exon_number "6";
chr11	StringTie	exon	102227469	102227581	1000	+	.	gene_id "MSTRG.35009"; transcript_id "MSTRG.35009.39"; exon_number "7";
chr11	StringTie	exon	102229702	102233749	1000	+	.	gene_id "MSTRG.35009"; transcript_id "MSTRG.35009.39"; exon_number "8";
chr11	StringTie	transcript	102110129	102233988	1000	+	.	gene_id "MSTRG.35009"; transcript_id "MSTRG.35009.4";
chr11	StringTie	exon	102110129	102110347	1000	+	.	gene_id "MSTRG.35009"; transcript_id "MSTRG.35009.4"; exon_number "1";
chr11	StringTie	exon	102110626	102111169	1000	+	.	gene_id "MSTRG.35009"; transcript_id "MSTRG.35009.4"; exon_number "2";
chr11	StringTie	exon	102114144	102114394	1000	+	.	gene_id "MSTRG.35009"; transcript_id "MSTRG.35009.4"; exon_number "3";
chr11	StringTie	exon	102141747	102141780	1000	+	.	gene_id "MSTRG.35009"; transcript_id "MSTRG.35009.4"; exon_number "4";
chr11	StringTie	exon	102162456	102162571	1000	+	.	gene_id "MSTRG.35009"; transcript_id "MSTRG.35009.4"; exon_number "5";
chr11	StringTie	exon	102186018	102186131	1000	+	.	gene_id "MSTRG.35009"; transcript_id "MSTRG.35009.4"; exon_number "6";
chr11	StringTie	exon	102205893	102206074	1000	+	.	gene_id "MSTRG.35009"; transcript_id "MSTRG.35009.4"; exon_number "7";
chr11	StringTie	exon	102209517	102209564	1000	+	.	gene_id "MSTRG.35009"; transcript_id "MSTRG.35009.4"; exon_number "8";
chr11	StringTie	exon	102223622	102223752	1000	+	.	gene_id "MSTRG.35009"; transcript_id "MSTRG.35009.4"; exon_number "9";
chr11	StringTie	exon	102227469	102227581	1000	+	.	gene_id "MSTRG.35009"; transcript_id "MSTRG.35009.4"; exon_number "10";
chr11	StringTie	exon	102229702	102233988	1000	+	.	gene_id "MSTRG.35009"; transcript_id "MSTRG.35009.4"; exon_number "11";
chr11	StringTie	transcript	102140703	102233560	1000	+	.	gene_id "MSTRG.35009"; transcript_id "MSTRG.35009.40";
chr11	StringTie	exon	102140703	102156268	1000	+	.	gene_id "MSTRG.35009"; transcript_id "MSTRG.35009.40"; exon_number "1";
chr11	StringTie	exon	102162456	102162571	1000	+	.	gene_id "MSTRG.35009"; transcript_id "MSTRG.35009.40"; exon_number "2";
chr11	StringTie	exon	102174318	102174890	1000	+	.	gene_id "MSTRG.35009"; transcript_id "MSTRG.35009.40"; exon_number "3";
chr11	StringTie	exon	102186018	102186131	1000	+	.	gene_id "MSTRG.35009"; transcript_id "MSTRG.35009.40"; exon_number "4";
chr11	StringTie	exon	102205893	102206074	1000	+	.	gene_id "MSTRG.35009"; transcript_id "MSTRG.35009.40"; exon_number "5";
chr11	StringTie	exon	102209517	102209564	1000	+	.	gene_id "MSTRG.35009"; transcript_id "MSTRG.35009.40"; exon_number "6";
chr11	StringTie	exon	102223622	102223752	1000	+	.	gene_id "MSTRG.35009"; transcript_id "MSTRG.35009.40"; exon_number "7";
chr11	StringTie	exon	102227469	102227581	1000	+	.	gene_id "MSTRG.35009"; transcript_id "MSTRG.35009.40"; exon_number "8";
chr11	StringTie	exon	102229702	102233560	1000	+	.	gene_id "MSTRG.35009"; transcript_id "MSTRG.35009.40"; exon_number "9";
chr11	StringTie	transcript	102141420	102234106	1000	+	.	gene_id "MSTRG.35009"; transcript_id "MSTRG.35009.41";
chr11	StringTie	exon	102141420	102141442	1000	+	.	gene_id "MSTRG.35009"; transcript_id "MSTRG.35009.41"; exon_number "1";
chr11	StringTie	exon	102162456	102162571	1000	+	.	gene_id "MSTRG.35009"; transcript_id "MSTRG.35009.41"; exon_number "2";
chr11	StringTie	exon	102186018	102186137	1000	+	.	gene_id "MSTRG.35009"; transcript_id "MSTRG.35009.41"; exon_number "3";
chr11	StringTie	exon	102205893	102206074	1000	+	.	gene_id "MSTRG.35009"; transcript_id "MSTRG.35009.41"; exon_number "4";
chr11	StringTie	exon	102223622	102223752	1000	+	.	gene_id "MSTRG.35009"; transcript_id "MSTRG.35009.41"; exon_number "5";
chr11	StringTie	exon	102227469	102227581	1000	+	.	gene_id "MSTRG.35009"; transcript_id "MSTRG.35009.41"; exon_number "6";
chr11	StringTie	exon	102229702	102234106	1000	+	.	gene_id "MSTRG.35009"; transcript_id "MSTRG.35009.41"; exon_number "7";
chr11	StringTie	transcript	102141420	102234534	1000	+	.	gene_id "MSTRG.35009"; transcript_id "MSTRG.35009.42";
chr11	StringTie	exon	102141420	102141442	1000	+	.	gene_id "MSTRG.35009"; transcript_id "MSTRG.35009.42"; exon_number "1";
chr11	StringTie	exon	102162456	102162571	1000	+	.	gene_id "MSTRG.35009"; transcript_id "MSTRG.35009.42"; exon_number "2";
chr11	StringTie	exon	102186018	102186131	1000	+	.	gene_id "MSTRG.35009"; transcript_id "MSTRG.35009.42"; exon_number "3";
chr11	StringTie	exon	102205893	102206086	1000	+	.	gene_id "MSTRG.35009"; transcript_id "MSTRG.35009.42"; exon_number "4";
chr11	StringTie	exon	102209517	102209564	1000	+	.	gene_id "MSTRG.35009"; transcript_id "MSTRG.35009.42"; exon_number "5";
chr11	StringTie	exon	102223622	102223752	1000	+	.	gene_id "MSTRG.35009"; transcript_id "MSTRG.35009.42"; exon_number "6";
chr11	StringTie	exon	102227469	102227581	1000	+	.	gene_id "MSTRG.35009"; transcript_id "MSTRG.35009.42"; exon_number "7";
chr11	StringTie	exon	102229702	102234534	1000	+	.	gene_id "MSTRG.35009"; transcript_id "MSTRG.35009.42"; exon_number "8";
chr11	StringTie	transcript	102141421	102233988	1000	+	.	gene_id "MSTRG.35009"; transcript_id "MSTRG.35009.43";
chr11	StringTie	exon	102141421	102141442	1000	+	.	gene_id "MSTRG.35009"; transcript_id "MSTRG.35009.43"; exon_number "1";
chr11	StringTie	exon	102162456	102162571	1000	+	.	gene_id "MSTRG.35009"; transcript_id "MSTRG.35009.43"; exon_number "2";
chr11	StringTie	exon	102186018	102186137	1000	+	.	gene_id "MSTRG.35009"; transcript_id "MSTRG.35009.43"; exon_number "3";
chr11	StringTie	exon	102205893	102206086	1000	+	.	gene_id "MSTRG.35009"; transcript_id "MSTRG.35009.43"; exon_number "4";
chr11	StringTie	exon	102223622	102223752	1000	+	.	gene_id "MSTRG.35009"; transcript_id "MSTRG.35009.43"; exon_number "5";
chr11	StringTie	exon	102227469	102227581	1000	+	.	gene_id "MSTRG.35009"; transcript_id "MSTRG.35009.43"; exon_number "6";
chr11	StringTie	exon	102229702	102233988	1000	+	.	gene_id "MSTRG.35009"; transcript_id "MSTRG.35009.43"; exon_number "7";
chr11	StringTie	transcript	102141426	102239665	1000	+	.	gene_id "MSTRG.35009"; transcript_id "MSTRG.35009.44";
chr11	StringTie	exon	102141426	102141442	1000	+	.	gene_id "MSTRG.35009"; transcript_id "MSTRG.35009.44"; exon_number "1";
chr11	StringTie	exon	102141747	102141780	1000	+	.	gene_id "MSTRG.35009"; transcript_id "MSTRG.35009.44"; exon_number "2";
chr11	StringTie	exon	102162456	102162571	1000	+	.	gene_id "MSTRG.35009"; transcript_id "MSTRG.35009.44"; exon_number "3";
chr11	StringTie	exon	102186018	102186131	1000	+	.	gene_id "MSTRG.35009"; transcript_id "MSTRG.35009.44"; exon_number "4";
chr11	StringTie	exon	102205893	102206074	1000	+	.	gene_id "MSTRG.35009"; transcript_id "MSTRG.35009.44"; exon_number "5";
chr11	StringTie	exon	102209517	102209564	1000	+	.	gene_id "MSTRG.35009"; transcript_id "MSTRG.35009.44"; exon_number "6";
chr11	StringTie	exon	102223622	102223752	1000	+	.	gene_id "MSTRG.35009"; transcript_id "MSTRG.35009.44"; exon_number "7";
chr11	StringTie	exon	102227469	102227581	1000	+	.	gene_id "MSTRG.35009"; transcript_id "MSTRG.35009.44"; exon_number "8";
chr11	StringTie	exon	102229702	102239665	1000	+	.	gene_id "MSTRG.35009"; transcript_id "MSTRG.35009.44"; exon_number "9";
chr11	StringTie	transcript	102141676	102233397	1000	+	.	gene_id "MSTRG.35009"; transcript_id "MSTRG.35009.45";
chr11	StringTie	exon	102141676	102141780	1000	+	.	gene_id "MSTRG.35009"; transcript_id "MSTRG.35009.45"; exon_number "1";
chr11	StringTie	exon	102162456	102162571	1000	+	.	gene_id "MSTRG.35009"; transcript_id "MSTRG.35009.45"; exon_number "2";
chr11	StringTie	exon	102174318	102174890	1000	+	.	gene_id "MSTRG.35009"; transcript_id "MSTRG.35009.45"; exon_number "3";
chr11	StringTie	exon	102186018	102186131	1000	+	.	gene_id "MSTRG.35009"; transcript_id "MSTRG.35009.45"; exon_number "4";
chr11	StringTie	exon	102205893	102206074	1000	+	.	gene_id "MSTRG.35009"; transcript_id "MSTRG.35009.45"; exon_number "5";
chr11	StringTie	exon	102209517	102209564	1000	+	.	gene_id "MSTRG.35009"; transcript_id "MSTRG.35009.45"; exon_number "6";
chr11	StringTie	exon	102223622	102223752	1000	+	.	gene_id "MSTRG.35009"; transcript_id "MSTRG.35009.45"; exon_number "7";
chr11	StringTie	exon	102227469	102227581	1000	+	.	gene_id "MSTRG.35009"; transcript_id "MSTRG.35009.45"; exon_number "8";
chr11	StringTie	exon	102229702	102233397	1000	+	.	gene_id "MSTRG.35009"; transcript_id "MSTRG.35009.45"; exon_number "9";
chr11	StringTie	transcript	102141742	102234466	1000	+	.	gene_id "MSTRG.35009"; transcript_id "MSTRG.35009.46";
chr11	StringTie	exon	102141742	102141780	1000	+	.	gene_id "MSTRG.35009"; transcript_id "MSTRG.35009.46"; exon_number "1";
chr11	StringTie	exon	102162456	102162571	1000	+	.	gene_id "MSTRG.35009"; transcript_id "MSTRG.35009.46"; exon_number "2";
chr11	StringTie	exon	102186018	102186137	1000	+	.	gene_id "MSTRG.35009"; transcript_id "MSTRG.35009.46"; exon_number "3";
chr11	StringTie	exon	102205893	102206086	1000	+	.	gene_id "MSTRG.35009"; transcript_id "MSTRG.35009.46"; exon_number "4";
chr11	StringTie	exon	102223622	102223752	1000	+	.	gene_id "MSTRG.35009"; transcript_id "MSTRG.35009.46"; exon_number "5";
chr11	StringTie	exon	102227469	102227581	1000	+	.	gene_id "MSTRG.35009"; transcript_id "MSTRG.35009.46"; exon_number "6";
chr11	StringTie	exon	102229702	102234466	1000	+	.	gene_id "MSTRG.35009"; transcript_id "MSTRG.35009.46"; exon_number "7";
chr11	StringTie	transcript	102141749	102234467	1000	+	.	gene_id "MSTRG.35009"; transcript_id "MSTRG.35009.47";
chr11	StringTie	exon	102141749	102141780	1000	+	.	gene_id "MSTRG.35009"; transcript_id "MSTRG.35009.47"; exon_number "1";
chr11	StringTie	exon	102162456	102162571	1000	+	.	gene_id "MSTRG.35009"; transcript_id "MSTRG.35009.47"; exon_number "2";
chr11	StringTie	exon	102186018	102186137	1000	+	.	gene_id "MSTRG.35009"; transcript_id "MSTRG.35009.47"; exon_number "3";
chr11	StringTie	exon	102205893	102206074	1000	+	.	gene_id "MSTRG.35009"; transcript_id "MSTRG.35009.47"; exon_number "4";
chr11	StringTie	exon	102209517	102209564	1000	+	.	gene_id "MSTRG.35009"; transcript_id "MSTRG.35009.47"; exon_number "5";
chr11	StringTie	exon	102223622	102223752	1000	+	.	gene_id "MSTRG.35009"; transcript_id "MSTRG.35009.47"; exon_number "6";
chr11	StringTie	exon	102227469	102227581	1000	+	.	gene_id "MSTRG.35009"; transcript_id "MSTRG.35009.47"; exon_number "7";
chr11	StringTie	exon	102229702	102234467	1000	+	.	gene_id "MSTRG.35009"; transcript_id "MSTRG.35009.47"; exon_number "8";
chr11	StringTie	transcript	102141753	102244779	1000	+	.	gene_id "MSTRG.35009"; transcript_id "MSTRG.35009.48";
chr11	StringTie	exon	102141753	102141780	1000	+	.	gene_id "MSTRG.35009"; transcript_id "MSTRG.35009.48"; exon_number "1";
chr11	StringTie	exon	102162456	102162571	1000	+	.	gene_id "MSTRG.35009"; transcript_id "MSTRG.35009.48"; exon_number "2";
chr11	StringTie	exon	102186018	102186137	1000	+	.	gene_id "MSTRG.35009"; transcript_id "MSTRG.35009.48"; exon_number "3";
chr11	StringTie	exon	102205893	102206086	1000	+	.	gene_id "MSTRG.35009"; transcript_id "MSTRG.35009.48"; exon_number "4";
chr11	StringTie	exon	102209517	102209564	1000	+	.	gene_id "MSTRG.35009"; transcript_id "MSTRG.35009.48"; exon_number "5";
chr11	StringTie	exon	102223622	102223752	1000	+	.	gene_id "MSTRG.35009"; transcript_id "MSTRG.35009.48"; exon_number "6";
chr11	StringTie	exon	102227469	102227581	1000	+	.	gene_id "MSTRG.35009"; transcript_id "MSTRG.35009.48"; exon_number "7";
chr11	StringTie	exon	102229702	102244779	1000	+	.	gene_id "MSTRG.35009"; transcript_id "MSTRG.35009.48"; exon_number "8";
chr11	StringTie	transcript	102141758	102236100	1000	+	.	gene_id "MSTRG.35009"; transcript_id "MSTRG.35009.49";
chr11	StringTie	exon	102141758	102141780	1000	+	.	gene_id "MSTRG.35009"; transcript_id "MSTRG.35009.49"; exon_number "1";
chr11	StringTie	exon	102162456	102162571	1000	+	.	gene_id "MSTRG.35009"; transcript_id "MSTRG.35009.49"; exon_number "2";
chr11	StringTie	exon	102174318	102174415	1000	+	.	gene_id "MSTRG.35009"; transcript_id "MSTRG.35009.49"; exon_number "3";
chr11	StringTie	exon	102186018	102186131	1000	+	.	gene_id "MSTRG.35009"; transcript_id "MSTRG.35009.49"; exon_number "4";
chr11	StringTie	exon	102205893	102206086	1000	+	.	gene_id "MSTRG.35009"; transcript_id "MSTRG.35009.49"; exon_number "5";
chr11	StringTie	exon	102209517	102209564	1000	+	.	gene_id "MSTRG.35009"; transcript_id "MSTRG.35009.49"; exon_number "6";
chr11	StringTie	exon	102223622	102223752	1000	+	.	gene_id "MSTRG.35009"; transcript_id "MSTRG.35009.49"; exon_number "7";
chr11	StringTie	exon	102227469	102227581	1000	+	.	gene_id "MSTRG.35009"; transcript_id "MSTRG.35009.49"; exon_number "8";
chr11	StringTie	exon	102229702	102236100	1000	+	.	gene_id "MSTRG.35009"; transcript_id "MSTRG.35009.49"; exon_number "9";
chr11	StringTie	transcript	102110137	102240241	1000	+	.	gene_id "MSTRG.35009"; transcript_id "MSTRG.35009.5";
chr11	StringTie	exon	102110137	102110391	1000	+	.	gene_id "MSTRG.35009"; transcript_id "MSTRG.35009.5"; exon_number "1";
chr11	StringTie	exon	102110435	102111169	1000	+	.	gene_id "MSTRG.35009"; transcript_id "MSTRG.35009.5"; exon_number "2";
chr11	StringTie	exon	102114144	102114394	1000	+	.	gene_id "MSTRG.35009"; transcript_id "MSTRG.35009.5"; exon_number "3";
chr11	StringTie	exon	102162456	102162571	1000	+	.	gene_id "MSTRG.35009"; transcript_id "MSTRG.35009.5"; exon_number "4";
chr11	StringTie	exon	102186018	102186131	1000	+	.	gene_id "MSTRG.35009"; transcript_id "MSTRG.35009.5"; exon_number "5";
chr11	StringTie	exon	102205893	102206086	1000	+	.	gene_id "MSTRG.35009"; transcript_id "MSTRG.35009.5"; exon_number "6";
chr11	StringTie	exon	102223622	102223752	1000	+	.	gene_id "MSTRG.35009"; transcript_id "MSTRG.35009.5"; exon_number "7";
chr11	StringTie	exon	102227469	102227581	1000	+	.	gene_id "MSTRG.35009"; transcript_id "MSTRG.35009.5"; exon_number "8";
chr11	StringTie	exon	102229702	102239015	1000	+	.	gene_id "MSTRG.35009"; transcript_id "MSTRG.35009.5"; exon_number "9";
chr11	StringTie	exon	102239118	102240241	1000	+	.	gene_id "MSTRG.35009"; transcript_id "MSTRG.35009.5"; exon_number "10";
chr11	StringTie	transcript	102145246	102234010	1000	+	.	gene_id "MSTRG.35009"; transcript_id "MSTRG.35009.50";
chr11	StringTie	exon	102145246	102145346	1000	+	.	gene_id "MSTRG.35009"; transcript_id "MSTRG.35009.50"; exon_number "1";
chr11	StringTie	exon	102162456	102162571	1000	+	.	gene_id "MSTRG.35009"; transcript_id "MSTRG.35009.50"; exon_number "2";
chr11	StringTie	exon	102186018	102186137	1000	+	.	gene_id "MSTRG.35009"; transcript_id "MSTRG.35009.50"; exon_number "3";
chr11	StringTie	exon	102205893	102206074	1000	+	.	gene_id "MSTRG.35009"; transcript_id "MSTRG.35009.50"; exon_number "4";
chr11	StringTie	exon	102209517	102209564	1000	+	.	gene_id "MSTRG.35009"; transcript_id "MSTRG.35009.50"; exon_number "5";
chr11	StringTie	exon	102223622	102223752	1000	+	.	gene_id "MSTRG.35009"; transcript_id "MSTRG.35009.50"; exon_number "6";
chr11	StringTie	exon	102227469	102227581	1000	+	.	gene_id "MSTRG.35009"; transcript_id "MSTRG.35009.50"; exon_number "7";
chr11	StringTie	exon	102229702	102234010	1000	+	.	gene_id "MSTRG.35009"; transcript_id "MSTRG.35009.50"; exon_number "8";
chr11	StringTie	transcript	102152379	102233978	1000	+	.	gene_id "MSTRG.35009"; transcript_id "MSTRG.35009.51";
chr11	StringTie	exon	102152379	102152447	1000	+	.	gene_id "MSTRG.35009"; transcript_id "MSTRG.35009.51"; exon_number "1";
chr11	StringTie	exon	102162456	102162571	1000	+	.	gene_id "MSTRG.35009"; transcript_id "MSTRG.35009.51"; exon_number "2";
chr11	StringTie	exon	102186018	102186137	1000	+	.	gene_id "MSTRG.35009"; transcript_id "MSTRG.35009.51"; exon_number "3";
chr11	StringTie	exon	102205893	102206086	1000	+	.	gene_id "MSTRG.35009"; transcript_id "MSTRG.35009.51"; exon_number "4";
chr11	StringTie	exon	102209517	102209564	1000	+	.	gene_id "MSTRG.35009"; transcript_id "MSTRG.35009.51"; exon_number "5";
chr11	StringTie	exon	102223622	102223752	1000	+	.	gene_id "MSTRG.35009"; transcript_id "MSTRG.35009.51"; exon_number "6";
chr11	StringTie	exon	102227469	102227581	1000	+	.	gene_id "MSTRG.35009"; transcript_id "MSTRG.35009.51"; exon_number "7";
chr11	StringTie	exon	102229702	102233978	1000	+	.	gene_id "MSTRG.35009"; transcript_id "MSTRG.35009.51"; exon_number "8";
chr11	StringTie	transcript	102152416	102240241	1000	+	.	gene_id "MSTRG.35009"; transcript_id "MSTRG.35009.52";
chr11	StringTie	exon	102152416	102152447	1000	+	.	gene_id "MSTRG.35009"; transcript_id "MSTRG.35009.52"; exon_number "1";
chr11	StringTie	exon	102162456	102162571	1000	+	.	gene_id "MSTRG.35009"; transcript_id "MSTRG.35009.52"; exon_number "2";
chr11	StringTie	exon	102186018	102186137	1000	+	.	gene_id "MSTRG.35009"; transcript_id "MSTRG.35009.52"; exon_number "3";
chr11	StringTie	exon	102205893	102206074	1000	+	.	gene_id "MSTRG.35009"; transcript_id "MSTRG.35009.52"; exon_number "4";
chr11	StringTie	exon	102223622	102223752	1000	+	.	gene_id "MSTRG.35009"; transcript_id "MSTRG.35009.52"; exon_number "5";
chr11	StringTie	exon	102227469	102227581	1000	+	.	gene_id "MSTRG.35009"; transcript_id "MSTRG.35009.52"; exon_number "6";
chr11	StringTie	exon	102229702	102240241	1000	+	.	gene_id "MSTRG.35009"; transcript_id "MSTRG.35009.52"; exon_number "7";
chr11	StringTie	transcript	102153024	102233560	1000	+	.	gene_id "MSTRG.35009"; transcript_id "MSTRG.35009.53";
chr11	StringTie	exon	102153024	102153071	1000	+	.	gene_id "MSTRG.35009"; transcript_id "MSTRG.35009.53"; exon_number "1";
chr11	StringTie	exon	102162456	102162571	1000	+	.	gene_id "MSTRG.35009"; transcript_id "MSTRG.35009.53"; exon_number "2";
chr11	StringTie	exon	102174318	102175731	1000	+	.	gene_id "MSTRG.35009"; transcript_id "MSTRG.35009.53"; exon_number "3";
chr11	StringTie	exon	102186018	102186131	1000	+	.	gene_id "MSTRG.35009"; transcript_id "MSTRG.35009.53"; exon_number "4";
chr11	StringTie	exon	102205893	102206074	1000	+	.	gene_id "MSTRG.35009"; transcript_id "MSTRG.35009.53"; exon_number "5";
chr11	StringTie	exon	102209517	102209564	1000	+	.	gene_id "MSTRG.35009"; transcript_id "MSTRG.35009.53"; exon_number "6";
chr11	StringTie	exon	102223622	102223752	1000	+	.	gene_id "MSTRG.35009"; transcript_id "MSTRG.35009.53"; exon_number "7";
chr11	StringTie	exon	102227469	102227581	1000	+	.	gene_id "MSTRG.35009"; transcript_id "MSTRG.35009.53"; exon_number "8";
chr11	StringTie	exon	102229702	102233560	1000	+	.	gene_id "MSTRG.35009"; transcript_id "MSTRG.35009.53"; exon_number "9";
chr11	StringTie	transcript	102154587	102234715	1000	+	.	gene_id "MSTRG.35009"; transcript_id "MSTRG.35009.54";
chr11	StringTie	exon	102154587	102154654	1000	+	.	gene_id "MSTRG.35009"; transcript_id "MSTRG.35009.54"; exon_number "1";
chr11	StringTie	exon	102162456	102162571	1000	+	.	gene_id "MSTRG.35009"; transcript_id "MSTRG.35009.54"; exon_number "2";
chr11	StringTie	exon	102186018	102186131	1000	+	.	gene_id "MSTRG.35009"; transcript_id "MSTRG.35009.54"; exon_number "3";
chr11	StringTie	exon	102205893	102206074	1000	+	.	gene_id "MSTRG.35009"; transcript_id "MSTRG.35009.54"; exon_number "4";
chr11	StringTie	exon	102209517	102209564	1000	+	.	gene_id "MSTRG.35009"; transcript_id "MSTRG.35009.54"; exon_number "5";
chr11	StringTie	exon	102223622	102223752	1000	+	.	gene_id "MSTRG.35009"; transcript_id "MSTRG.35009.54"; exon_number "6";
chr11	StringTie	exon	102227469	102227581	1000	+	.	gene_id "MSTRG.35009"; transcript_id "MSTRG.35009.54"; exon_number "7";
chr11	StringTie	exon	102229702	102234715	1000	+	.	gene_id "MSTRG.35009"; transcript_id "MSTRG.35009.54"; exon_number "8";
chr11	StringTie	transcript	102154595	102234646	1000	+	.	gene_id "MSTRG.35009"; transcript_id "MSTRG.35009.55";
chr11	StringTie	exon	102154595	102154654	1000	+	.	gene_id "MSTRG.35009"; transcript_id "MSTRG.35009.55"; exon_number "1";
chr11	StringTie	exon	102162456	102162571	1000	+	.	gene_id "MSTRG.35009"; transcript_id "MSTRG.35009.55"; exon_number "2";
chr11	StringTie	exon	102186018	102186137	1000	+	.	gene_id "MSTRG.35009"; transcript_id "MSTRG.35009.55"; exon_number "3";
chr11	StringTie	exon	102205893	102206086	1000	+	.	gene_id "MSTRG.35009"; transcript_id "MSTRG.35009.55"; exon_number "4";
chr11	StringTie	exon	102209517	102209564	1000	+	.	gene_id "MSTRG.35009"; transcript_id "MSTRG.35009.55"; exon_number "5";
chr11	StringTie	exon	102223622	102223752	1000	+	.	gene_id "MSTRG.35009"; transcript_id "MSTRG.35009.55"; exon_number "6";
chr11	StringTie	exon	102227469	102227581	1000	+	.	gene_id "MSTRG.35009"; transcript_id "MSTRG.35009.55"; exon_number "7";
chr11	StringTie	exon	102229702	102234646	1000	+	.	gene_id "MSTRG.35009"; transcript_id "MSTRG.35009.55"; exon_number "8";
chr11	StringTie	transcript	102154623	102233553	1000	+	.	gene_id "MSTRG.35009"; transcript_id "MSTRG.35009.56";
chr11	StringTie	exon	102154623	102154654	1000	+	.	gene_id "MSTRG.35009"; transcript_id "MSTRG.35009.56"; exon_number "1";
chr11	StringTie	exon	102162456	102162571	1000	+	.	gene_id "MSTRG.35009"; transcript_id "MSTRG.35009.56"; exon_number "2";
chr11	StringTie	exon	102174318	102186131	1000	+	.	gene_id "MSTRG.35009"; transcript_id "MSTRG.35009.56"; exon_number "3";
chr11	StringTie	exon	102203988	102204122	1000	+	.	gene_id "MSTRG.35009"; transcript_id "MSTRG.35009.56"; exon_number "4";
chr11	StringTie	exon	102205893	102206074	1000	+	.	gene_id "MSTRG.35009"; transcript_id "MSTRG.35009.56"; exon_number "5";
chr11	StringTie	exon	102209517	102209564	1000	+	.	gene_id "MSTRG.35009"; transcript_id "MSTRG.35009.56"; exon_number "6";
chr11	StringTie	exon	102223622	102223752	1000	+	.	gene_id "MSTRG.35009"; transcript_id "MSTRG.35009.56"; exon_number "7";
chr11	StringTie	exon	102227469	102227581	1000	+	.	gene_id "MSTRG.35009"; transcript_id "MSTRG.35009.56"; exon_number "8";
chr11	StringTie	exon	102229702	102233553	1000	+	.	gene_id "MSTRG.35009"; transcript_id "MSTRG.35009.56"; exon_number "9";
chr11	StringTie	transcript	102162176	102233540	1000	+	.	gene_id "MSTRG.35009"; transcript_id "MSTRG.35009.57";
chr11	StringTie	exon	102162176	102162571	1000	+	.	gene_id "MSTRG.35009"; transcript_id "MSTRG.35009.57"; exon_number "1";
chr11	StringTie	exon	102174318	102178900	1000	+	.	gene_id "MSTRG.35009"; transcript_id "MSTRG.35009.57"; exon_number "2";
chr11	StringTie	exon	102186018	102186131	1000	+	.	gene_id "MSTRG.35009"; transcript_id "MSTRG.35009.57"; exon_number "3";
chr11	StringTie	exon	102205893	102206074	1000	+	.	gene_id "MSTRG.35009"; transcript_id "MSTRG.35009.57"; exon_number "4";
chr11	StringTie	exon	102209517	102209564	1000	+	.	gene_id "MSTRG.35009"; transcript_id "MSTRG.35009.57"; exon_number "5";
chr11	StringTie	exon	102223622	102223752	1000	+	.	gene_id "MSTRG.35009"; transcript_id "MSTRG.35009.57"; exon_number "6";
chr11	StringTie	exon	102227469	102227581	1000	+	.	gene_id "MSTRG.35009"; transcript_id "MSTRG.35009.57"; exon_number "7";
chr11	StringTie	exon	102229702	102233540	1000	+	.	gene_id "MSTRG.35009"; transcript_id "MSTRG.35009.57"; exon_number "8";
chr11	StringTie	transcript	102162362	102234561	1000	+	.	gene_id "MSTRG.35009"; transcript_id "MSTRG.35009.58";
chr11	StringTie	exon	102162362	102162571	1000	+	.	gene_id "MSTRG.35009"; transcript_id "MSTRG.35009.58"; exon_number "1";
chr11	StringTie	exon	102174318	102186137	1000	+	.	gene_id "MSTRG.35009"; transcript_id "MSTRG.35009.58"; exon_number "2";
chr11	StringTie	exon	102205893	102206086	1000	+	.	gene_id "MSTRG.35009"; transcript_id "MSTRG.35009.58"; exon_number "3";
chr11	StringTie	exon	102223622	102223752	1000	+	.	gene_id "MSTRG.35009"; transcript_id "MSTRG.35009.58"; exon_number "4";
chr11	StringTie	exon	102227469	102227581	1000	+	.	gene_id "MSTRG.35009"; transcript_id "MSTRG.35009.58"; exon_number "5";
chr11	StringTie	exon	102229702	102234561	1000	+	.	gene_id "MSTRG.35009"; transcript_id "MSTRG.35009.58"; exon_number "6";
chr11	StringTie	transcript	102162372	102236100	1000	+	.	gene_id "MSTRG.35009"; transcript_id "MSTRG.35009.59";
chr11	StringTie	exon	102162372	102162571	1000	+	.	gene_id "MSTRG.35009"; transcript_id "MSTRG.35009.59"; exon_number "1";
chr11	StringTie	exon	102174318	102174415	1000	+	.	gene_id "MSTRG.35009"; transcript_id "MSTRG.35009.59"; exon_number "2";
chr11	StringTie	exon	102186018	102186131	1000	+	.	gene_id "MSTRG.35009"; transcript_id "MSTRG.35009.59"; exon_number "3";
chr11	StringTie	exon	102205893	102206074	1000	+	.	gene_id "MSTRG.35009"; transcript_id "MSTRG.35009.59"; exon_number "4";
chr11	StringTie	exon	102209517	102209564	1000	+	.	gene_id "MSTRG.35009"; transcript_id "MSTRG.35009.59"; exon_number "5";
chr11	StringTie	exon	102223622	102223752	1000	+	.	gene_id "MSTRG.35009"; transcript_id "MSTRG.35009.59"; exon_number "6";
chr11	StringTie	exon	102227469	102227581	1000	+	.	gene_id "MSTRG.35009"; transcript_id "MSTRG.35009.59"; exon_number "7";
chr11	StringTie	exon	102229702	102236100	1000	+	.	gene_id "MSTRG.35009"; transcript_id "MSTRG.35009.59"; exon_number "8";
chr11	StringTie	transcript	102110167	102234646	1000	+	.	gene_id "MSTRG.35009"; transcript_id "MSTRG.35009.6";
chr11	StringTie	exon	102110167	102110261	1000	+	.	gene_id "MSTRG.35009"; transcript_id "MSTRG.35009.6"; exon_number "1";
chr11	StringTie	exon	102110435	102111169	1000	+	.	gene_id "MSTRG.35009"; transcript_id "MSTRG.35009.6"; exon_number "2";
chr11	StringTie	exon	102114144	102114394	1000	+	.	gene_id "MSTRG.35009"; transcript_id "MSTRG.35009.6"; exon_number "3";
chr11	StringTie	exon	102162456	102162571	1000	+	.	gene_id "MSTRG.35009"; transcript_id "MSTRG.35009.6"; exon_number "4";
chr11	StringTie	exon	102186018	102186131	1000	+	.	gene_id "MSTRG.35009"; transcript_id "MSTRG.35009.6"; exon_number "5";
chr11	StringTie	exon	102205893	102206074	1000	+	.	gene_id "MSTRG.35009"; transcript_id "MSTRG.35009.6"; exon_number "6";
chr11	StringTie	exon	102223622	102223752	1000	+	.	gene_id "MSTRG.35009"; transcript_id "MSTRG.35009.6"; exon_number "7";
chr11	StringTie	exon	102227469	102227581	1000	+	.	gene_id "MSTRG.35009"; transcript_id "MSTRG.35009.6"; exon_number "8";
chr11	StringTie	exon	102229702	102234646	1000	+	.	gene_id "MSTRG.35009"; transcript_id "MSTRG.35009.6"; exon_number "9";
chr11	StringTie	transcript	102162372	102236100	1000	+	.	gene_id "MSTRG.35009"; transcript_id "MSTRG.35009.60";
chr11	StringTie	exon	102162372	102162571	1000	+	.	gene_id "MSTRG.35009"; transcript_id "MSTRG.35009.60"; exon_number "1";
chr11	StringTie	exon	102174318	102174415	1000	+	.	gene_id "MSTRG.35009"; transcript_id "MSTRG.35009.60"; exon_number "2";
chr11	StringTie	exon	102186018	102186137	1000	+	.	gene_id "MSTRG.35009"; transcript_id "MSTRG.35009.60"; exon_number "3";
chr11	StringTie	exon	102205893	102206074	1000	+	.	gene_id "MSTRG.35009"; transcript_id "MSTRG.35009.60"; exon_number "4";
chr11	StringTie	exon	102223622	102223752	1000	+	.	gene_id "MSTRG.35009"; transcript_id "MSTRG.35009.60"; exon_number "5";
chr11	StringTie	exon	102227469	102227581	1000	+	.	gene_id "MSTRG.35009"; transcript_id "MSTRG.35009.60"; exon_number "6";
chr11	StringTie	exon	102229702	102236100	1000	+	.	gene_id "MSTRG.35009"; transcript_id "MSTRG.35009.60"; exon_number "7";
chr11	StringTie	transcript	102162372	102235055	1000	+	.	gene_id "MSTRG.35009"; transcript_id "MSTRG.35009.61";
chr11	StringTie	exon	102162372	102162571	1000	+	.	gene_id "MSTRG.35009"; transcript_id "MSTRG.35009.61"; exon_number "1";
chr11	StringTie	exon	102174318	102174415	1000	+	.	gene_id "MSTRG.35009"; transcript_id "MSTRG.35009.61"; exon_number "2";
chr11	StringTie	exon	102186018	102186137	1000	+	.	gene_id "MSTRG.35009"; transcript_id "MSTRG.35009.61"; exon_number "3";
chr11	StringTie	exon	102205893	102206086	1000	+	.	gene_id "MSTRG.35009"; transcript_id "MSTRG.35009.61"; exon_number "4";
chr11	StringTie	exon	102209517	102209564	1000	+	.	gene_id "MSTRG.35009"; transcript_id "MSTRG.35009.61"; exon_number "5";
chr11	StringTie	exon	102223622	102223752	1000	+	.	gene_id "MSTRG.35009"; transcript_id "MSTRG.35009.61"; exon_number "6";
chr11	StringTie	exon	102227469	102227581	1000	+	.	gene_id "MSTRG.35009"; transcript_id "MSTRG.35009.61"; exon_number "7";
chr11	StringTie	exon	102229702	102235055	1000	+	.	gene_id "MSTRG.35009"; transcript_id "MSTRG.35009.61"; exon_number "8";
chr11	StringTie	transcript	102162436	102236100	1000	+	.	gene_id "MSTRG.35009"; transcript_id "MSTRG.35009.62";
chr11	StringTie	exon	102162436	102162571	1000	+	.	gene_id "MSTRG.35009"; transcript_id "MSTRG.35009.62"; exon_number "1";
chr11	StringTie	exon	102174318	102174415	1000	+	.	gene_id "MSTRG.35009"; transcript_id "MSTRG.35009.62"; exon_number "2";
chr11	StringTie	exon	102186018	102186131	1000	+	.	gene_id "MSTRG.35009"; transcript_id "MSTRG.35009.62"; exon_number "3";
chr11	StringTie	exon	102205893	102206086	1000	+	.	gene_id "MSTRG.35009"; transcript_id "MSTRG.35009.62"; exon_number "4";
chr11	StringTie	exon	102223622	102223752	1000	+	.	gene_id "MSTRG.35009"; transcript_id "MSTRG.35009.62"; exon_number "5";
chr11	StringTie	exon	102227469	102227581	1000	+	.	gene_id "MSTRG.35009"; transcript_id "MSTRG.35009.62"; exon_number "6";
chr11	StringTie	exon	102229702	102236100	1000	+	.	gene_id "MSTRG.35009"; transcript_id "MSTRG.35009.62"; exon_number "7";
chr11	StringTie	transcript	102162444	102234107	1000	+	.	gene_id "MSTRG.35009"; transcript_id "MSTRG.35009.63";
chr11	StringTie	exon	102162444	102162571	1000	+	.	gene_id "MSTRG.35009"; transcript_id "MSTRG.35009.63"; exon_number "1";
chr11	StringTie	exon	102174318	102174415	1000	+	.	gene_id "MSTRG.35009"; transcript_id "MSTRG.35009.63"; exon_number "2";
chr11	StringTie	exon	102186018	102186131	1000	+	.	gene_id "MSTRG.35009"; transcript_id "MSTRG.35009.63"; exon_number "3";
chr11	StringTie	exon	102205893	102206086	1000	+	.	gene_id "MSTRG.35009"; transcript_id "MSTRG.35009.63"; exon_number "4";
chr11	StringTie	exon	102223622	102227083	1000	+	.	gene_id "MSTRG.35009"; transcript_id "MSTRG.35009.63"; exon_number "5";
chr11	StringTie	exon	102227469	102227581	1000	+	.	gene_id "MSTRG.35009"; transcript_id "MSTRG.35009.63"; exon_number "6";
chr11	StringTie	exon	102229702	102234107	1000	+	.	gene_id "MSTRG.35009"; transcript_id "MSTRG.35009.63"; exon_number "7";
chr11	StringTie	transcript	102162444	102235236	1000	+	.	gene_id "MSTRG.35009"; transcript_id "MSTRG.35009.64";
chr11	StringTie	exon	102162444	102162571	1000	+	.	gene_id "MSTRG.35009"; transcript_id "MSTRG.35009.64"; exon_number "1";
chr11	StringTie	exon	102174318	102175731	1000	+	.	gene_id "MSTRG.35009"; transcript_id "MSTRG.35009.64"; exon_number "2";
chr11	StringTie	exon	102186018	102186137	1000	+	.	gene_id "MSTRG.35009"; transcript_id "MSTRG.35009.64"; exon_number "3";
chr11	StringTie	exon	102205893	102206086	1000	+	.	gene_id "MSTRG.35009"; transcript_id "MSTRG.35009.64"; exon_number "4";
chr11	StringTie	exon	102209517	102209564	1000	+	.	gene_id "MSTRG.35009"; transcript_id "MSTRG.35009.64"; exon_number "5";
chr11	StringTie	exon	102223622	102223752	1000	+	.	gene_id "MSTRG.35009"; transcript_id "MSTRG.35009.64"; exon_number "6";
chr11	StringTie	exon	102227469	102227581	1000	+	.	gene_id "MSTRG.35009"; transcript_id "MSTRG.35009.64"; exon_number "7";
chr11	StringTie	exon	102229702	102235236	1000	+	.	gene_id "MSTRG.35009"; transcript_id "MSTRG.35009.64"; exon_number "8";
chr11	StringTie	transcript	102162445	102233579	1000	+	.	gene_id "MSTRG.35009"; transcript_id "MSTRG.35009.65";
chr11	StringTie	exon	102162445	102162571	1000	+	.	gene_id "MSTRG.35009"; transcript_id "MSTRG.35009.65"; exon_number "1";
chr11	StringTie	exon	102174318	102174890	1000	+	.	gene_id "MSTRG.35009"; transcript_id "MSTRG.35009.65"; exon_number "2";
chr11	StringTie	exon	102186018	102186137	1000	+	.	gene_id "MSTRG.35009"; transcript_id "MSTRG.35009.65"; exon_number "3";
chr11	StringTie	exon	102205893	102206074	1000	+	.	gene_id "MSTRG.35009"; transcript_id "MSTRG.35009.65"; exon_number "4";
chr11	StringTie	exon	102223622	102223752	1000	+	.	gene_id "MSTRG.35009"; transcript_id "MSTRG.35009.65"; exon_number "5";
chr11	StringTie	exon	102227469	102227581	1000	+	.	gene_id "MSTRG.35009"; transcript_id "MSTRG.35009.65"; exon_number "6";
chr11	StringTie	exon	102229702	102233579	1000	+	.	gene_id "MSTRG.35009"; transcript_id "MSTRG.35009.65"; exon_number "7";
chr11	StringTie	transcript	102162445	102234559	1000	+	.	gene_id "MSTRG.35009"; transcript_id "MSTRG.35009.66";
chr11	StringTie	exon	102162445	102162571	1000	+	.	gene_id "MSTRG.35009"; transcript_id "MSTRG.35009.66"; exon_number "1";
chr11	StringTie	exon	102174318	102174890	1000	+	.	gene_id "MSTRG.35009"; transcript_id "MSTRG.35009.66"; exon_number "2";
chr11	StringTie	exon	102186018	102186131	1000	+	.	gene_id "MSTRG.35009"; transcript_id "MSTRG.35009.66"; exon_number "3";
chr11	StringTie	exon	102205893	102206074	1000	+	.	gene_id "MSTRG.35009"; transcript_id "MSTRG.35009.66"; exon_number "4";
chr11	StringTie	exon	102223622	102226048	1000	+	.	gene_id "MSTRG.35009"; transcript_id "MSTRG.35009.66"; exon_number "5";
chr11	StringTie	exon	102226975	102227083	1000	+	.	gene_id "MSTRG.35009"; transcript_id "MSTRG.35009.66"; exon_number "6";
chr11	StringTie	exon	102227469	102227581	1000	+	.	gene_id "MSTRG.35009"; transcript_id "MSTRG.35009.66"; exon_number "7";
chr11	StringTie	exon	102229702	102234559	1000	+	.	gene_id "MSTRG.35009"; transcript_id "MSTRG.35009.66"; exon_number "8";
chr11	StringTie	transcript	102162445	102234559	1000	+	.	gene_id "MSTRG.35009"; transcript_id "MSTRG.35009.67";
chr11	StringTie	exon	102162445	102162571	1000	+	.	gene_id "MSTRG.35009"; transcript_id "MSTRG.35009.67"; exon_number "1";
chr11	StringTie	exon	102174318	102174890	1000	+	.	gene_id "MSTRG.35009"; transcript_id "MSTRG.35009.67"; exon_number "2";
chr11	StringTie	exon	102186018	102186137	1000	+	.	gene_id "MSTRG.35009"; transcript_id "MSTRG.35009.67"; exon_number "3";
chr11	StringTie	exon	102205893	102206086	1000	+	.	gene_id "MSTRG.35009"; transcript_id "MSTRG.35009.67"; exon_number "4";
chr11	StringTie	exon	102209517	102209564	1000	+	.	gene_id "MSTRG.35009"; transcript_id "MSTRG.35009.67"; exon_number "5";
chr11	StringTie	exon	102223622	102226048	1000	+	.	gene_id "MSTRG.35009"; transcript_id "MSTRG.35009.67"; exon_number "6";
chr11	StringTie	exon	102226975	102227083	1000	+	.	gene_id "MSTRG.35009"; transcript_id "MSTRG.35009.67"; exon_number "7";
chr11	StringTie	exon	102227469	102227581	1000	+	.	gene_id "MSTRG.35009"; transcript_id "MSTRG.35009.67"; exon_number "8";
chr11	StringTie	exon	102229702	102234559	1000	+	.	gene_id "MSTRG.35009"; transcript_id "MSTRG.35009.67"; exon_number "9";
chr11	StringTie	transcript	102162450	102233560	1000	+	.	gene_id "MSTRG.35009"; transcript_id "MSTRG.35009.68";
chr11	StringTie	exon	102162450	102162571	1000	+	.	gene_id "MSTRG.35009"; transcript_id "MSTRG.35009.68"; exon_number "1";
chr11	StringTie	exon	102174318	102175731	1000	+	.	gene_id "MSTRG.35009"; transcript_id "MSTRG.35009.68"; exon_number "2";
chr11	StringTie	exon	102186018	102186137	1000	+	.	gene_id "MSTRG.35009"; transcript_id "MSTRG.35009.68"; exon_number "3";
chr11	StringTie	exon	102205893	102206074	1000	+	.	gene_id "MSTRG.35009"; transcript_id "MSTRG.35009.68"; exon_number "4";
chr11	StringTie	exon	102223622	102223752	1000	+	.	gene_id "MSTRG.35009"; transcript_id "MSTRG.35009.68"; exon_number "5";
chr11	StringTie	exon	102227469	102227581	1000	+	.	gene_id "MSTRG.35009"; transcript_id "MSTRG.35009.68"; exon_number "6";
chr11	StringTie	exon	102229702	102233560	1000	+	.	gene_id "MSTRG.35009"; transcript_id "MSTRG.35009.68"; exon_number "7";
chr11	StringTie	transcript	102162450	102233560	1000	+	.	gene_id "MSTRG.35009"; transcript_id "MSTRG.35009.69";
chr11	StringTie	exon	102162450	102162571	1000	+	.	gene_id "MSTRG.35009"; transcript_id "MSTRG.35009.69"; exon_number "1";
chr11	StringTie	exon	102174318	102175731	1000	+	.	gene_id "MSTRG.35009"; transcript_id "MSTRG.35009.69"; exon_number "2";
chr11	StringTie	exon	102186018	102186131	1000	+	.	gene_id "MSTRG.35009"; transcript_id "MSTRG.35009.69"; exon_number "3";
chr11	StringTie	exon	102205893	102206086	1000	+	.	gene_id "MSTRG.35009"; transcript_id "MSTRG.35009.69"; exon_number "4";
chr11	StringTie	exon	102209517	102209564	1000	+	.	gene_id "MSTRG.35009"; transcript_id "MSTRG.35009.69"; exon_number "5";
chr11	StringTie	exon	102223622	102223752	1000	+	.	gene_id "MSTRG.35009"; transcript_id "MSTRG.35009.69"; exon_number "6";
chr11	StringTie	exon	102227469	102227581	1000	+	.	gene_id "MSTRG.35009"; transcript_id "MSTRG.35009.69"; exon_number "7";
chr11	StringTie	exon	102229702	102233560	1000	+	.	gene_id "MSTRG.35009"; transcript_id "MSTRG.35009.69"; exon_number "8";
chr11	StringTie	transcript	102110198	102127157	1000	+	.	gene_id "MSTRG.35009"; transcript_id "MSTRG.35009.7";
chr11	StringTie	exon	102110198	102110377	1000	+	.	gene_id "MSTRG.35009"; transcript_id "MSTRG.35009.7"; exon_number "1";
chr11	StringTie	exon	102110527	102111169	1000	+	.	gene_id "MSTRG.35009"; transcript_id "MSTRG.35009.7"; exon_number "2";
chr11	StringTie	exon	102114144	102114394	1000	+	.	gene_id "MSTRG.35009"; transcript_id "MSTRG.35009.7"; exon_number "3";
chr11	StringTie	exon	102120084	102127157	1000	+	.	gene_id "MSTRG.35009"; transcript_id "MSTRG.35009.7"; exon_number "4";
chr11	StringTie	transcript	102162453	102234118	1000	+	.	gene_id "MSTRG.35009"; transcript_id "MSTRG.35009.70";
chr11	StringTie	exon	102162453	102162571	1000	+	.	gene_id "MSTRG.35009"; transcript_id "MSTRG.35009.70"; exon_number "1";
chr11	StringTie	exon	102174318	102174415	1000	+	.	gene_id "MSTRG.35009"; transcript_id "MSTRG.35009.70"; exon_number "2";
chr11	StringTie	exon	102186018	102186137	1000	+	.	gene_id "MSTRG.35009"; transcript_id "MSTRG.35009.70"; exon_number "3";
chr11	StringTie	exon	102205893	102206086	1000	+	.	gene_id "MSTRG.35009"; transcript_id "MSTRG.35009.70"; exon_number "4";
chr11	StringTie	exon	102209517	102209564	1000	+	.	gene_id "MSTRG.35009"; transcript_id "MSTRG.35009.70"; exon_number "5";
chr11	StringTie	exon	102223622	102227581	1000	+	.	gene_id "MSTRG.35009"; transcript_id "MSTRG.35009.70"; exon_number "6";
chr11	StringTie	exon	102229702	102234118	1000	+	.	gene_id "MSTRG.35009"; transcript_id "MSTRG.35009.70"; exon_number "7";
chr11	StringTie	transcript	102162459	102233807	1000	+	.	gene_id "MSTRG.35009"; transcript_id "MSTRG.35009.72";
chr11	StringTie	exon	102162459	102162571	1000	+	.	gene_id "MSTRG.35009"; transcript_id "MSTRG.35009.72"; exon_number "1";
chr11	StringTie	exon	102164600	102164693	1000	+	.	gene_id "MSTRG.35009"; transcript_id "MSTRG.35009.72"; exon_number "2";
chr11	StringTie	exon	102166333	102166540	1000	+	.	gene_id "MSTRG.35009"; transcript_id "MSTRG.35009.72"; exon_number "3";
chr11	StringTie	exon	102186018	102186137	1000	+	.	gene_id "MSTRG.35009"; transcript_id "MSTRG.35009.72"; exon_number "4";
chr11	StringTie	exon	102205893	102206074	1000	+	.	gene_id "MSTRG.35009"; transcript_id "MSTRG.35009.72"; exon_number "5";
chr11	StringTie	exon	102209517	102209564	1000	+	.	gene_id "MSTRG.35009"; transcript_id "MSTRG.35009.72"; exon_number "6";
chr11	StringTie	exon	102223622	102223752	1000	+	.	gene_id "MSTRG.35009"; transcript_id "MSTRG.35009.72"; exon_number "7";
chr11	StringTie	exon	102227469	102227581	1000	+	.	gene_id "MSTRG.35009"; transcript_id "MSTRG.35009.72"; exon_number "8";
chr11	StringTie	exon	102229702	102233807	1000	+	.	gene_id "MSTRG.35009"; transcript_id "MSTRG.35009.72"; exon_number "9";
chr11	StringTie	transcript	102110242	102234385	1000	+	.	gene_id "MSTRG.35009"; transcript_id "MSTRG.35009.8";
chr11	StringTie	exon	102110242	102110281	1000	+	.	gene_id "MSTRG.35009"; transcript_id "MSTRG.35009.8"; exon_number "1";
chr11	StringTie	exon	102110840	102111169	1000	+	.	gene_id "MSTRG.35009"; transcript_id "MSTRG.35009.8"; exon_number "2";
chr11	StringTie	exon	102114144	102114394	1000	+	.	gene_id "MSTRG.35009"; transcript_id "MSTRG.35009.8"; exon_number "3";
chr11	StringTie	exon	102162456	102162571	1000	+	.	gene_id "MSTRG.35009"; transcript_id "MSTRG.35009.8"; exon_number "4";
chr11	StringTie	exon	102186018	102186137	1000	+	.	gene_id "MSTRG.35009"; transcript_id "MSTRG.35009.8"; exon_number "5";
chr11	StringTie	exon	102205893	102206074	1000	+	.	gene_id "MSTRG.35009"; transcript_id "MSTRG.35009.8"; exon_number "6";
chr11	StringTie	exon	102209517	102209564	1000	+	.	gene_id "MSTRG.35009"; transcript_id "MSTRG.35009.8"; exon_number "7";
chr11	StringTie	exon	102223622	102223752	1000	+	.	gene_id "MSTRG.35009"; transcript_id "MSTRG.35009.8"; exon_number "8";
chr11	StringTie	exon	102227469	102227581	1000	+	.	gene_id "MSTRG.35009"; transcript_id "MSTRG.35009.8"; exon_number "9";
chr11	StringTie	exon	102229702	102234385	1000	+	.	gene_id "MSTRG.35009"; transcript_id "MSTRG.35009.8"; exon_number "10";
chr11	StringTie	transcript	102110295	102235190	1000	+	.	gene_id "MSTRG.35009"; transcript_id "MSTRG.35009.9";
chr11	StringTie	exon	102110295	102110326	1000	+	.	gene_id "MSTRG.35009"; transcript_id "MSTRG.35009.9"; exon_number "1";
chr11	StringTie	exon	102110362	102111169	1000	+	.	gene_id "MSTRG.35009"; transcript_id "MSTRG.35009.9"; exon_number "2";
chr11	StringTie	exon	102114144	102114394	1000	+	.	gene_id "MSTRG.35009"; transcript_id "MSTRG.35009.9"; exon_number "3";
chr11	StringTie	exon	102136370	102136483	1000	+	.	gene_id "MSTRG.35009"; transcript_id "MSTRG.35009.9"; exon_number "4";
chr11	StringTie	exon	102162456	102162571	1000	+	.	gene_id "MSTRG.35009"; transcript_id "MSTRG.35009.9"; exon_number "5";
chr11	StringTie	exon	102186018	102186131	1000	+	.	gene_id "MSTRG.35009"; transcript_id "MSTRG.35009.9"; exon_number "6";
chr11	StringTie	exon	102205893	102206086	1000	+	.	gene_id "MSTRG.35009"; transcript_id "MSTRG.35009.9"; exon_number "7";
chr11	StringTie	exon	102209517	102209564	1000	+	.	gene_id "MSTRG.35009"; transcript_id "MSTRG.35009.9"; exon_number "8";
chr11	StringTie	exon	102223622	102223752	1000	+	.	gene_id "MSTRG.35009"; transcript_id "MSTRG.35009.9"; exon_number "9";
chr11	StringTie	exon	102227469	102227581	1000	+	.	gene_id "MSTRG.35009"; transcript_id "MSTRG.35009.9"; exon_number "10";
chr11	StringTie	exon	102229702	102235190	1000	+	.	gene_id "MSTRG.35009"; transcript_id "MSTRG.35009.9"; exon_number "11";
chr1	StringTie	transcript	44162453	44163411	1000	.	.	gene_id "MSTRG.3501"; transcript_id "MSTRG.3501.1";
chr1	StringTie	exon	44162453	44163411	1000	.	.	gene_id "MSTRG.3501"; transcript_id "MSTRG.3501.1"; exon_number "1";
chr11	StringTie	transcript	102109827	102110457	1000	-	.	gene_id "MSTRG.35010"; transcript_id "ENST00000614441"; gene_name "RP11-732A21.3"; ref_gene_id "ENSG00000277459";
chr11	StringTie	exon	102109827	102110457	1000	-	.	gene_id "MSTRG.35010"; transcript_id "ENST00000614441"; exon_number "1"; gene_name "RP11-732A21.3"; ref_gene_id "ENSG00000277459";
chr11	StringTie	transcript	102229851	102230922	1000	-	.	gene_id "MSTRG.35011"; transcript_id "ENST00000526310"; gene_name "RP11-864G5.3"; ref_gene_id "ENSG00000254422";
chr11	StringTie	exon	102229851	102230282	1000	-	.	gene_id "MSTRG.35011"; transcript_id "ENST00000526310"; exon_number "1"; gene_name "RP11-864G5.3"; ref_gene_id "ENSG00000254422";
chr11	StringTie	exon	102230727	102230922	1000	-	.	gene_id "MSTRG.35011"; transcript_id "ENST00000526310"; exon_number "2"; gene_name "RP11-864G5.3"; ref_gene_id "ENSG00000254422";
chr11	StringTie	transcript	102232423	102233550	1000	-	.	gene_id "MSTRG.35012"; transcript_id "MSTRG.35012.1";
chr11	StringTie	exon	102232423	102232522	1000	-	.	gene_id "MSTRG.35012"; transcript_id "MSTRG.35012.1"; exon_number "1";
chr11	StringTie	exon	102232546	102233550	1000	-	.	gene_id "MSTRG.35012"; transcript_id "MSTRG.35012.1"; exon_number "2";
chr11	StringTie	transcript	102236481	102244779	1000	-	.	gene_id "MSTRG.35013"; transcript_id "MSTRG.35013.1";
chr11	StringTie	exon	102236481	102239710	1000	-	.	gene_id "MSTRG.35013"; transcript_id "MSTRG.35013.1"; exon_number "1";
chr11	StringTie	exon	102239882	102244779	1000	-	.	gene_id "MSTRG.35013"; transcript_id "MSTRG.35013.1"; exon_number "2";
chr11	StringTie	transcript	102239465	102239970	1000	-	.	gene_id "MSTRG.35013"; transcript_id "MSTRG.35013.2";
chr11	StringTie	exon	102239465	102239710	1000	-	.	gene_id "MSTRG.35013"; transcript_id "MSTRG.35013.2"; exon_number "1";
chr11	StringTie	exon	102239790	102239970	1000	-	.	gene_id "MSTRG.35013"; transcript_id "MSTRG.35013.2"; exon_number "2";
chr11	StringTie	transcript	102396332	102452839	1000	-	.	gene_id "MSTRG.35014"; transcript_id "ENST00000361236"; gene_name "TMEM123"; ref_gene_id "ENSG00000152558";
chr11	StringTie	exon	102396332	102398891	1000	-	.	gene_id "MSTRG.35014"; transcript_id "ENST00000361236"; exon_number "1"; gene_name "TMEM123"; ref_gene_id "ENSG00000152558";
chr11	StringTie	exon	102401539	102401692	1000	-	.	gene_id "MSTRG.35014"; transcript_id "ENST00000361236"; exon_number "2"; gene_name "TMEM123"; ref_gene_id "ENSG00000152558";
chr11	StringTie	exon	102401916	102402206	1000	-	.	gene_id "MSTRG.35014"; transcript_id "ENST00000361236"; exon_number "3"; gene_name "TMEM123"; ref_gene_id "ENSG00000152558";
chr11	StringTie	exon	102452524	102452839	1000	-	.	gene_id "MSTRG.35014"; transcript_id "ENST00000361236"; exon_number "4"; gene_name "TMEM123"; ref_gene_id "ENSG00000152558";
chr11	StringTie	transcript	102396336	102453044	1000	-	.	gene_id "MSTRG.35014"; transcript_id "ENST00000398136"; gene_name "TMEM123"; ref_gene_id "ENSG00000152558";
chr11	StringTie	exon	102396336	102398891	1000	-	.	gene_id "MSTRG.35014"; transcript_id "ENST00000398136"; exon_number "1"; gene_name "TMEM123"; ref_gene_id "ENSG00000152558";
chr11	StringTie	exon	102401539	102401692	1000	-	.	gene_id "MSTRG.35014"; transcript_id "ENST00000398136"; exon_number "2"; gene_name "TMEM123"; ref_gene_id "ENSG00000152558";
chr11	StringTie	exon	102401916	102402206	1000	-	.	gene_id "MSTRG.35014"; transcript_id "ENST00000398136"; exon_number "3"; gene_name "TMEM123"; ref_gene_id "ENSG00000152558";
chr11	StringTie	exon	102448812	102448868	1000	-	.	gene_id "MSTRG.35014"; transcript_id "ENST00000398136"; exon_number "4"; gene_name "TMEM123"; ref_gene_id "ENSG00000152558";
chr11	StringTie	exon	102452524	102453044	1000	-	.	gene_id "MSTRG.35014"; transcript_id "ENST00000398136"; exon_number "5"; gene_name "TMEM123"; ref_gene_id "ENSG00000152558";
chr11	StringTie	transcript	102401925	102470384	1000	-	.	gene_id "MSTRG.35014"; transcript_id "ENST00000525577"; gene_name "TMEM123"; ref_gene_id "ENSG00000152558";
chr11	StringTie	exon	102401925	102402206	1000	-	.	gene_id "MSTRG.35014"; transcript_id "ENST00000525577"; exon_number "1"; gene_name "TMEM123"; ref_gene_id "ENSG00000152558";
chr11	StringTie	exon	102448812	102448868	1000	-	.	gene_id "MSTRG.35014"; transcript_id "ENST00000525577"; exon_number "2"; gene_name "TMEM123"; ref_gene_id "ENSG00000152558";
chr11	StringTie	exon	102470174	102470384	1000	-	.	gene_id "MSTRG.35014"; transcript_id "ENST00000525577"; exon_number "3"; gene_name "TMEM123"; ref_gene_id "ENSG00000152558";
chr11	StringTie	transcript	102402099	102452355	1000	-	.	gene_id "MSTRG.35014"; transcript_id "ENST00000526676"; gene_name "TMEM123"; ref_gene_id "ENSG00000152558";
chr11	StringTie	exon	102402099	102402206	1000	-	.	gene_id "MSTRG.35014"; transcript_id "ENST00000526676"; exon_number "1"; gene_name "TMEM123"; ref_gene_id "ENSG00000152558";
chr11	StringTie	exon	102448236	102448375	1000	-	.	gene_id "MSTRG.35014"; transcript_id "ENST00000526676"; exon_number "2"; gene_name "TMEM123"; ref_gene_id "ENSG00000152558";
chr11	StringTie	exon	102448812	102448868	1000	-	.	gene_id "MSTRG.35014"; transcript_id "ENST00000526676"; exon_number "3"; gene_name "TMEM123"; ref_gene_id "ENSG00000152558";
chr11	StringTie	exon	102452194	102452355	1000	-	.	gene_id "MSTRG.35014"; transcript_id "ENST00000526676"; exon_number "4"; gene_name "TMEM123"; ref_gene_id "ENSG00000152558";
chr11	StringTie	transcript	102398856	102451231	1000	-	.	gene_id "MSTRG.35014"; transcript_id "ENST00000528969"; gene_name "TMEM123"; ref_gene_id "ENSG00000152558";
chr11	StringTie	exon	102398856	102398891	1000	-	.	gene_id "MSTRG.35014"; transcript_id "ENST00000528969"; exon_number "1"; gene_name "TMEM123"; ref_gene_id "ENSG00000152558";
chr11	StringTie	exon	102401539	102401692	1000	-	.	gene_id "MSTRG.35014"; transcript_id "ENST00000528969"; exon_number "2"; gene_name "TMEM123"; ref_gene_id "ENSG00000152558";
chr11	StringTie	exon	102401916	102402206	1000	-	.	gene_id "MSTRG.35014"; transcript_id "ENST00000528969"; exon_number "3"; gene_name "TMEM123"; ref_gene_id "ENSG00000152558";
chr11	StringTie	exon	102448812	102448868	1000	-	.	gene_id "MSTRG.35014"; transcript_id "ENST00000528969"; exon_number "4"; gene_name "TMEM123"; ref_gene_id "ENSG00000152558";
chr11	StringTie	exon	102451202	102451231	1000	-	.	gene_id "MSTRG.35014"; transcript_id "ENST00000528969"; exon_number "5"; gene_name "TMEM123"; ref_gene_id "ENSG00000152558";
chr11	StringTie	transcript	102401744	102452552	1000	-	.	gene_id "MSTRG.35014"; transcript_id "ENST00000529492"; gene_name "TMEM123"; ref_gene_id "ENSG00000152558";
chr11	StringTie	exon	102401744	102402206	1000	-	.	gene_id "MSTRG.35014"; transcript_id "ENST00000529492"; exon_number "1"; gene_name "TMEM123"; ref_gene_id "ENSG00000152558";
chr11	StringTie	exon	102448812	102448868	1000	-	.	gene_id "MSTRG.35014"; transcript_id "ENST00000529492"; exon_number "2"; gene_name "TMEM123"; ref_gene_id "ENSG00000152558";
chr11	StringTie	exon	102452524	102452552	1000	-	.	gene_id "MSTRG.35014"; transcript_id "ENST00000529492"; exon_number "3"; gene_name "TMEM123"; ref_gene_id "ENSG00000152558";
chr11	StringTie	transcript	102402034	102449452	1000	-	.	gene_id "MSTRG.35014"; transcript_id "ENST00000531103"; gene_name "TMEM123"; ref_gene_id "ENSG00000152558";
chr11	StringTie	exon	102402034	102402206	1000	-	.	gene_id "MSTRG.35014"; transcript_id "ENST00000531103"; exon_number "1"; gene_name "TMEM123"; ref_gene_id "ENSG00000152558";
chr11	StringTie	exon	102448812	102448868	1000	-	.	gene_id "MSTRG.35014"; transcript_id "ENST00000531103"; exon_number "2"; gene_name "TMEM123"; ref_gene_id "ENSG00000152558";
chr11	StringTie	exon	102449115	102449452	1000	-	.	gene_id "MSTRG.35014"; transcript_id "ENST00000531103"; exon_number "3"; gene_name "TMEM123"; ref_gene_id "ENSG00000152558";
chr11	StringTie	transcript	102398824	102452366	1000	-	.	gene_id "MSTRG.35014"; transcript_id "ENST00000532161"; gene_name "TMEM123"; ref_gene_id "ENSG00000152558";
chr11	StringTie	exon	102398824	102398891	1000	-	.	gene_id "MSTRG.35014"; transcript_id "ENST00000532161"; exon_number "1"; gene_name "TMEM123"; ref_gene_id "ENSG00000152558";
chr11	StringTie	exon	102401539	102401692	1000	-	.	gene_id "MSTRG.35014"; transcript_id "ENST00000532161"; exon_number "2"; gene_name "TMEM123"; ref_gene_id "ENSG00000152558";
chr11	StringTie	exon	102401916	102402206	1000	-	.	gene_id "MSTRG.35014"; transcript_id "ENST00000532161"; exon_number "3"; gene_name "TMEM123"; ref_gene_id "ENSG00000152558";
chr11	StringTie	exon	102448812	102448868	1000	-	.	gene_id "MSTRG.35014"; transcript_id "ENST00000532161"; exon_number "4"; gene_name "TMEM123"; ref_gene_id "ENSG00000152558";
chr11	StringTie	exon	102452194	102452366	1000	-	.	gene_id "MSTRG.35014"; transcript_id "ENST00000532161"; exon_number "5"; gene_name "TMEM123"; ref_gene_id "ENSG00000152558";
chr11	StringTie	transcript	102396145	102467026	1000	-	.	gene_id "MSTRG.35014"; transcript_id "MSTRG.35014.1";
chr11	StringTie	exon	102396145	102398891	1000	-	.	gene_id "MSTRG.35014"; transcript_id "MSTRG.35014.1"; exon_number "1";
chr11	StringTie	exon	102401539	102401692	1000	-	.	gene_id "MSTRG.35014"; transcript_id "MSTRG.35014.1"; exon_number "2";
chr11	StringTie	exon	102401916	102402206	1000	-	.	gene_id "MSTRG.35014"; transcript_id "MSTRG.35014.1"; exon_number "3";
chr11	StringTie	exon	102448812	102448868	1000	-	.	gene_id "MSTRG.35014"; transcript_id "MSTRG.35014.1"; exon_number "4";
chr11	StringTie	exon	102452524	102458294	1000	-	.	gene_id "MSTRG.35014"; transcript_id "MSTRG.35014.1"; exon_number "5";
chr11	StringTie	exon	102466976	102467026	1000	-	.	gene_id "MSTRG.35014"; transcript_id "MSTRG.35014.1"; exon_number "6";
chr11	StringTie	transcript	102396258	102452375	1000	-	.	gene_id "MSTRG.35014"; transcript_id "MSTRG.35014.10";
chr11	StringTie	exon	102396258	102398891	1000	-	.	gene_id "MSTRG.35014"; transcript_id "MSTRG.35014.10"; exon_number "1";
chr11	StringTie	exon	102401539	102401692	1000	-	.	gene_id "MSTRG.35014"; transcript_id "MSTRG.35014.10"; exon_number "2";
chr11	StringTie	exon	102401916	102402206	1000	-	.	gene_id "MSTRG.35014"; transcript_id "MSTRG.35014.10"; exon_number "3";
chr11	StringTie	exon	102448812	102448868	1000	-	.	gene_id "MSTRG.35014"; transcript_id "MSTRG.35014.10"; exon_number "4";
chr11	StringTie	exon	102452264	102452375	1000	-	.	gene_id "MSTRG.35014"; transcript_id "MSTRG.35014.10"; exon_number "5";
chr11	StringTie	transcript	102396259	102451077	1000	-	.	gene_id "MSTRG.35014"; transcript_id "MSTRG.35014.11";
chr11	StringTie	exon	102396259	102398891	1000	-	.	gene_id "MSTRG.35014"; transcript_id "MSTRG.35014.11"; exon_number "1";
chr11	StringTie	exon	102401539	102401692	1000	-	.	gene_id "MSTRG.35014"; transcript_id "MSTRG.35014.11"; exon_number "2";
chr11	StringTie	exon	102401916	102402206	1000	-	.	gene_id "MSTRG.35014"; transcript_id "MSTRG.35014.11"; exon_number "3";
chr11	StringTie	exon	102448812	102448868	1000	-	.	gene_id "MSTRG.35014"; transcript_id "MSTRG.35014.11"; exon_number "4";
chr11	StringTie	exon	102450157	102451077	1000	-	.	gene_id "MSTRG.35014"; transcript_id "MSTRG.35014.11"; exon_number "5";
chr11	StringTie	transcript	102396306	102453085	1000	-	.	gene_id "MSTRG.35014"; transcript_id "MSTRG.35014.12";
chr11	StringTie	exon	102396306	102398891	1000	-	.	gene_id "MSTRG.35014"; transcript_id "MSTRG.35014.12"; exon_number "1";
chr11	StringTie	exon	102401539	102401692	1000	-	.	gene_id "MSTRG.35014"; transcript_id "MSTRG.35014.12"; exon_number "2";
chr11	StringTie	exon	102401916	102402157	1000	-	.	gene_id "MSTRG.35014"; transcript_id "MSTRG.35014.12"; exon_number "3";
chr11	StringTie	exon	102448812	102448868	1000	-	.	gene_id "MSTRG.35014"; transcript_id "MSTRG.35014.12"; exon_number "4";
chr11	StringTie	exon	102452524	102453085	1000	-	.	gene_id "MSTRG.35014"; transcript_id "MSTRG.35014.12"; exon_number "5";
chr11	StringTie	transcript	102396311	102451872	1000	-	.	gene_id "MSTRG.35014"; transcript_id "MSTRG.35014.13";
chr11	StringTie	exon	102396311	102398891	1000	-	.	gene_id "MSTRG.35014"; transcript_id "MSTRG.35014.13"; exon_number "1";
chr11	StringTie	exon	102401539	102401692	1000	-	.	gene_id "MSTRG.35014"; transcript_id "MSTRG.35014.13"; exon_number "2";
chr11	StringTie	exon	102401916	102402206	1000	-	.	gene_id "MSTRG.35014"; transcript_id "MSTRG.35014.13"; exon_number "3";
chr11	StringTie	exon	102448812	102448868	1000	-	.	gene_id "MSTRG.35014"; transcript_id "MSTRG.35014.13"; exon_number "4";
chr11	StringTie	exon	102451803	102451872	1000	-	.	gene_id "MSTRG.35014"; transcript_id "MSTRG.35014.13"; exon_number "5";
chr11	StringTie	transcript	102396325	102410459	1000	-	.	gene_id "MSTRG.35014"; transcript_id "MSTRG.35014.14";
chr11	StringTie	exon	102396325	102398891	1000	-	.	gene_id "MSTRG.35014"; transcript_id "MSTRG.35014.14"; exon_number "1";
chr11	StringTie	exon	102401539	102401692	1000	-	.	gene_id "MSTRG.35014"; transcript_id "MSTRG.35014.14"; exon_number "2";
chr11	StringTie	exon	102401916	102402206	1000	-	.	gene_id "MSTRG.35014"; transcript_id "MSTRG.35014.14"; exon_number "3";
chr11	StringTie	exon	102410221	102410459	1000	-	.	gene_id "MSTRG.35014"; transcript_id "MSTRG.35014.14"; exon_number "4";
chr11	StringTie	transcript	102396325	102450994	1000	-	.	gene_id "MSTRG.35014"; transcript_id "MSTRG.35014.15";
chr11	StringTie	exon	102396325	102398891	1000	-	.	gene_id "MSTRG.35014"; transcript_id "MSTRG.35014.15"; exon_number "1";
chr11	StringTie	exon	102401539	102401692	1000	-	.	gene_id "MSTRG.35014"; transcript_id "MSTRG.35014.15"; exon_number "2";
chr11	StringTie	exon	102401916	102402157	1000	-	.	gene_id "MSTRG.35014"; transcript_id "MSTRG.35014.15"; exon_number "3";
chr11	StringTie	exon	102448812	102448868	1000	-	.	gene_id "MSTRG.35014"; transcript_id "MSTRG.35014.15"; exon_number "4";
chr11	StringTie	exon	102450969	102450994	1000	-	.	gene_id "MSTRG.35014"; transcript_id "MSTRG.35014.15"; exon_number "5";
chr11	StringTie	transcript	102396329	102452340	1000	-	.	gene_id "MSTRG.35014"; transcript_id "MSTRG.35014.16";
chr11	StringTie	exon	102396329	102398891	1000	-	.	gene_id "MSTRG.35014"; transcript_id "MSTRG.35014.16"; exon_number "1";
chr11	StringTie	exon	102401539	102401692	1000	-	.	gene_id "MSTRG.35014"; transcript_id "MSTRG.35014.16"; exon_number "2";
chr11	StringTie	exon	102401916	102402206	1000	-	.	gene_id "MSTRG.35014"; transcript_id "MSTRG.35014.16"; exon_number "3";
chr11	StringTie	exon	102448812	102448868	1000	-	.	gene_id "MSTRG.35014"; transcript_id "MSTRG.35014.16"; exon_number "4";
chr11	StringTie	exon	102452236	102452340	1000	-	.	gene_id "MSTRG.35014"; transcript_id "MSTRG.35014.16"; exon_number "5";
chr11	StringTie	transcript	102396331	102405162	1000	-	.	gene_id "MSTRG.35014"; transcript_id "MSTRG.35014.17";
chr11	StringTie	exon	102396331	102398891	1000	-	.	gene_id "MSTRG.35014"; transcript_id "MSTRG.35014.17"; exon_number "1";
chr11	StringTie	exon	102401539	102401692	1000	-	.	gene_id "MSTRG.35014"; transcript_id "MSTRG.35014.17"; exon_number "2";
chr11	StringTie	exon	102401916	102402206	1000	-	.	gene_id "MSTRG.35014"; transcript_id "MSTRG.35014.17"; exon_number "3";
chr11	StringTie	exon	102402921	102405162	1000	-	.	gene_id "MSTRG.35014"; transcript_id "MSTRG.35014.17"; exon_number "4";
chr11	StringTie	transcript	102396331	102451069	1000	-	.	gene_id "MSTRG.35014"; transcript_id "MSTRG.35014.18";
chr11	StringTie	exon	102396331	102398891	1000	-	.	gene_id "MSTRG.35014"; transcript_id "MSTRG.35014.18"; exon_number "1";
chr11	StringTie	exon	102401539	102401692	1000	-	.	gene_id "MSTRG.35014"; transcript_id "MSTRG.35014.18"; exon_number "2";
chr11	StringTie	exon	102401916	102402206	1000	-	.	gene_id "MSTRG.35014"; transcript_id "MSTRG.35014.18"; exon_number "3";
chr11	StringTie	exon	102448812	102448868	1000	-	.	gene_id "MSTRG.35014"; transcript_id "MSTRG.35014.18"; exon_number "4";
chr11	StringTie	exon	102450969	102451069	1000	-	.	gene_id "MSTRG.35014"; transcript_id "MSTRG.35014.18"; exon_number "5";
chr11	StringTie	transcript	102396176	102419393	1000	-	.	gene_id "MSTRG.35014"; transcript_id "MSTRG.35014.2";
chr11	StringTie	exon	102396176	102398891	1000	-	.	gene_id "MSTRG.35014"; transcript_id "MSTRG.35014.2"; exon_number "1";
chr11	StringTie	exon	102401539	102401692	1000	-	.	gene_id "MSTRG.35014"; transcript_id "MSTRG.35014.2"; exon_number "2";
chr11	StringTie	exon	102401916	102402206	1000	-	.	gene_id "MSTRG.35014"; transcript_id "MSTRG.35014.2"; exon_number "3";
chr11	StringTie	exon	102419074	102419154	1000	-	.	gene_id "MSTRG.35014"; transcript_id "MSTRG.35014.2"; exon_number "4";
chr11	StringTie	exon	102419365	102419393	1000	-	.	gene_id "MSTRG.35014"; transcript_id "MSTRG.35014.2"; exon_number "5";
chr11	StringTie	transcript	102438628	102453108	1000	-	.	gene_id "MSTRG.35014"; transcript_id "MSTRG.35014.27";
chr11	StringTie	exon	102438628	102438833	1000	-	.	gene_id "MSTRG.35014"; transcript_id "MSTRG.35014.27"; exon_number "1";
chr11	StringTie	exon	102448812	102448868	1000	-	.	gene_id "MSTRG.35014"; transcript_id "MSTRG.35014.27"; exon_number "2";
chr11	StringTie	exon	102452524	102453108	1000	-	.	gene_id "MSTRG.35014"; transcript_id "MSTRG.35014.27"; exon_number "3";
chr11	StringTie	transcript	102445368	102470455	1000	-	.	gene_id "MSTRG.35014"; transcript_id "MSTRG.35014.28";
chr11	StringTie	exon	102445368	102446260	1000	-	.	gene_id "MSTRG.35014"; transcript_id "MSTRG.35014.28"; exon_number "1";
chr11	StringTie	exon	102448236	102448375	1000	-	.	gene_id "MSTRG.35014"; transcript_id "MSTRG.35014.28"; exon_number "2";
chr11	StringTie	exon	102448812	102448868	1000	-	.	gene_id "MSTRG.35014"; transcript_id "MSTRG.35014.28"; exon_number "3";
chr11	StringTie	exon	102452524	102458294	1000	-	.	gene_id "MSTRG.35014"; transcript_id "MSTRG.35014.28"; exon_number "4";
chr11	StringTie	exon	102470174	102470455	1000	-	.	gene_id "MSTRG.35014"; transcript_id "MSTRG.35014.28"; exon_number "5";
chr11	StringTie	transcript	102445582	102453107	1000	-	.	gene_id "MSTRG.35014"; transcript_id "MSTRG.35014.29";
chr11	StringTie	exon	102445582	102445691	1000	-	.	gene_id "MSTRG.35014"; transcript_id "MSTRG.35014.29"; exon_number "1";
chr11	StringTie	exon	102448812	102448868	1000	-	.	gene_id "MSTRG.35014"; transcript_id "MSTRG.35014.29"; exon_number "2";
chr11	StringTie	exon	102452524	102453107	1000	-	.	gene_id "MSTRG.35014"; transcript_id "MSTRG.35014.29"; exon_number "3";
chr11	StringTie	transcript	102396189	102461439	1000	-	.	gene_id "MSTRG.35014"; transcript_id "MSTRG.35014.3";
chr11	StringTie	exon	102396189	102398891	1000	-	.	gene_id "MSTRG.35014"; transcript_id "MSTRG.35014.3"; exon_number "1";
chr11	StringTie	exon	102401539	102401692	1000	-	.	gene_id "MSTRG.35014"; transcript_id "MSTRG.35014.3"; exon_number "2";
chr11	StringTie	exon	102401916	102402206	1000	-	.	gene_id "MSTRG.35014"; transcript_id "MSTRG.35014.3"; exon_number "3";
chr11	StringTie	exon	102419074	102419154	1000	-	.	gene_id "MSTRG.35014"; transcript_id "MSTRG.35014.3"; exon_number "4";
chr11	StringTie	exon	102427263	102427368	1000	-	.	gene_id "MSTRG.35014"; transcript_id "MSTRG.35014.3"; exon_number "5";
chr11	StringTie	exon	102448812	102448868	1000	-	.	gene_id "MSTRG.35014"; transcript_id "MSTRG.35014.3"; exon_number "6";
chr11	StringTie	exon	102452524	102461439	1000	-	.	gene_id "MSTRG.35014"; transcript_id "MSTRG.35014.3"; exon_number "7";
chr11	StringTie	transcript	102446725	102452794	1000	-	.	gene_id "MSTRG.35014"; transcript_id "MSTRG.35014.30";
chr11	StringTie	exon	102446725	102446824	1000	-	.	gene_id "MSTRG.35014"; transcript_id "MSTRG.35014.30"; exon_number "1";
chr11	StringTie	exon	102448812	102448868	1000	-	.	gene_id "MSTRG.35014"; transcript_id "MSTRG.35014.30"; exon_number "2";
chr11	StringTie	exon	102452524	102452794	1000	-	.	gene_id "MSTRG.35014"; transcript_id "MSTRG.35014.30"; exon_number "3";
chr11	StringTie	transcript	102447824	102453603	1000	-	.	gene_id "MSTRG.35014"; transcript_id "MSTRG.35014.31";
chr11	StringTie	exon	102447824	102448327	1000	-	.	gene_id "MSTRG.35014"; transcript_id "MSTRG.35014.31"; exon_number "1";
chr11	StringTie	exon	102448812	102448868	1000	-	.	gene_id "MSTRG.35014"; transcript_id "MSTRG.35014.31"; exon_number "2";
chr11	StringTie	exon	102452524	102453603	1000	-	.	gene_id "MSTRG.35014"; transcript_id "MSTRG.35014.31"; exon_number "3";
chr11	StringTie	transcript	102448243	102452872	1000	-	.	gene_id "MSTRG.35014"; transcript_id "MSTRG.35014.32";
chr11	StringTie	exon	102448243	102448371	1000	-	.	gene_id "MSTRG.35014"; transcript_id "MSTRG.35014.32"; exon_number "1";
chr11	StringTie	exon	102448812	102448868	1000	-	.	gene_id "MSTRG.35014"; transcript_id "MSTRG.35014.32"; exon_number "2";
chr11	StringTie	exon	102452524	102452872	1000	-	.	gene_id "MSTRG.35014"; transcript_id "MSTRG.35014.32"; exon_number "3";
chr11	StringTie	transcript	102469326	102470392	1000	-	.	gene_id "MSTRG.35014"; transcript_id "MSTRG.35014.33";
chr11	StringTie	exon	102469326	102469393	1000	-	.	gene_id "MSTRG.35014"; transcript_id "MSTRG.35014.33"; exon_number "1";
chr11	StringTie	exon	102470174	102470392	1000	-	.	gene_id "MSTRG.35014"; transcript_id "MSTRG.35014.33"; exon_number "2";
chr11	StringTie	transcript	102396191	102453217	1000	-	.	gene_id "MSTRG.35014"; transcript_id "MSTRG.35014.4";
chr11	StringTie	exon	102396191	102398891	1000	-	.	gene_id "MSTRG.35014"; transcript_id "MSTRG.35014.4"; exon_number "1";
chr11	StringTie	exon	102401539	102401692	1000	-	.	gene_id "MSTRG.35014"; transcript_id "MSTRG.35014.4"; exon_number "2";
chr11	StringTie	exon	102401916	102402206	1000	-	.	gene_id "MSTRG.35014"; transcript_id "MSTRG.35014.4"; exon_number "3";
chr11	StringTie	exon	102419074	102427368	1000	-	.	gene_id "MSTRG.35014"; transcript_id "MSTRG.35014.4"; exon_number "4";
chr11	StringTie	exon	102448812	102448868	1000	-	.	gene_id "MSTRG.35014"; transcript_id "MSTRG.35014.4"; exon_number "5";
chr11	StringTie	exon	102452524	102453217	1000	-	.	gene_id "MSTRG.35014"; transcript_id "MSTRG.35014.4"; exon_number "6";
chr11	StringTie	transcript	102396193	102454497	1000	-	.	gene_id "MSTRG.35014"; transcript_id "MSTRG.35014.5";
chr11	StringTie	exon	102396193	102398891	1000	-	.	gene_id "MSTRG.35014"; transcript_id "MSTRG.35014.5"; exon_number "1";
chr11	StringTie	exon	102401539	102401692	1000	-	.	gene_id "MSTRG.35014"; transcript_id "MSTRG.35014.5"; exon_number "2";
chr11	StringTie	exon	102401916	102402206	1000	-	.	gene_id "MSTRG.35014"; transcript_id "MSTRG.35014.5"; exon_number "3";
chr11	StringTie	exon	102448812	102448868	1000	-	.	gene_id "MSTRG.35014"; transcript_id "MSTRG.35014.5"; exon_number "4";
chr11	StringTie	exon	102452524	102453218	1000	-	.	gene_id "MSTRG.35014"; transcript_id "MSTRG.35014.5"; exon_number "5";
chr11	StringTie	exon	102454117	102454497	1000	-	.	gene_id "MSTRG.35014"; transcript_id "MSTRG.35014.5"; exon_number "6";
chr11	StringTie	transcript	102396212	102453282	1000	-	.	gene_id "MSTRG.35014"; transcript_id "MSTRG.35014.6";
chr11	StringTie	exon	102396212	102398891	1000	-	.	gene_id "MSTRG.35014"; transcript_id "MSTRG.35014.6"; exon_number "1";
chr11	StringTie	exon	102401539	102401692	1000	-	.	gene_id "MSTRG.35014"; transcript_id "MSTRG.35014.6"; exon_number "2";
chr11	StringTie	exon	102401916	102402206	1000	-	.	gene_id "MSTRG.35014"; transcript_id "MSTRG.35014.6"; exon_number "3";
chr11	StringTie	exon	102419074	102419154	1000	-	.	gene_id "MSTRG.35014"; transcript_id "MSTRG.35014.6"; exon_number "4";
chr11	StringTie	exon	102448812	102448868	1000	-	.	gene_id "MSTRG.35014"; transcript_id "MSTRG.35014.6"; exon_number "5";
chr11	StringTie	exon	102452524	102453282	1000	-	.	gene_id "MSTRG.35014"; transcript_id "MSTRG.35014.6"; exon_number "6";
chr11	StringTie	transcript	102396228	102405196	1000	-	.	gene_id "MSTRG.35014"; transcript_id "MSTRG.35014.7";
chr11	StringTie	exon	102396228	102398891	1000	-	.	gene_id "MSTRG.35014"; transcript_id "MSTRG.35014.7"; exon_number "1";
chr11	StringTie	exon	102401539	102401692	1000	-	.	gene_id "MSTRG.35014"; transcript_id "MSTRG.35014.7"; exon_number "2";
chr11	StringTie	exon	102401916	102402206	1000	-	.	gene_id "MSTRG.35014"; transcript_id "MSTRG.35014.7"; exon_number "3";
chr11	StringTie	exon	102402933	102405196	1000	-	.	gene_id "MSTRG.35014"; transcript_id "MSTRG.35014.7"; exon_number "4";
chr11	StringTie	transcript	102396228	102409270	1000	-	.	gene_id "MSTRG.35014"; transcript_id "MSTRG.35014.8";
chr11	StringTie	exon	102396228	102398891	1000	-	.	gene_id "MSTRG.35014"; transcript_id "MSTRG.35014.8"; exon_number "1";
chr11	StringTie	exon	102401539	102401692	1000	-	.	gene_id "MSTRG.35014"; transcript_id "MSTRG.35014.8"; exon_number "2";
chr11	StringTie	exon	102401916	102402206	1000	-	.	gene_id "MSTRG.35014"; transcript_id "MSTRG.35014.8"; exon_number "3";
chr11	StringTie	exon	102403209	102409270	1000	-	.	gene_id "MSTRG.35014"; transcript_id "MSTRG.35014.8"; exon_number "4";
chr11	StringTie	transcript	102396230	102453221	1000	-	.	gene_id "MSTRG.35014"; transcript_id "MSTRG.35014.9";
chr11	StringTie	exon	102396230	102398891	1000	-	.	gene_id "MSTRG.35014"; transcript_id "MSTRG.35014.9"; exon_number "1";
chr11	StringTie	exon	102401539	102401692	1000	-	.	gene_id "MSTRG.35014"; transcript_id "MSTRG.35014.9"; exon_number "2";
chr11	StringTie	exon	102401916	102402206	1000	-	.	gene_id "MSTRG.35014"; transcript_id "MSTRG.35014.9"; exon_number "3";
chr11	StringTie	exon	102427263	102427368	1000	-	.	gene_id "MSTRG.35014"; transcript_id "MSTRG.35014.9"; exon_number "4";
chr11	StringTie	exon	102448812	102448868	1000	-	.	gene_id "MSTRG.35014"; transcript_id "MSTRG.35014.9"; exon_number "5";
chr11	StringTie	exon	102452524	102453221	1000	-	.	gene_id "MSTRG.35014"; transcript_id "MSTRG.35014.9"; exon_number "6";
chr11	StringTie	transcript	102396570	102397654	1000	+	.	gene_id "MSTRG.35015"; transcript_id "MSTRG.35015.1";
chr11	StringTie	exon	102396570	102396989	1000	+	.	gene_id "MSTRG.35015"; transcript_id "MSTRG.35015.1"; exon_number "1";
chr11	StringTie	exon	102397636	102397654	1000	+	.	gene_id "MSTRG.35015"; transcript_id "MSTRG.35015.1"; exon_number "2";
chr11	StringTie	transcript	102452919	102462008	1000	+	.	gene_id "MSTRG.35016"; transcript_id "ENST00000528717"; gene_name "RP11-315O6.1"; ref_gene_id "ENSG00000255337";
chr11	StringTie	exon	102452919	102453049	1000	+	.	gene_id "MSTRG.35016"; transcript_id "ENST00000528717"; exon_number "1"; gene_name "RP11-315O6.1"; ref_gene_id "ENSG00000255337";
chr11	StringTie	exon	102461448	102462008	1000	+	.	gene_id "MSTRG.35016"; transcript_id "ENST00000528717"; exon_number "2"; gene_name "RP11-315O6.1"; ref_gene_id "ENSG00000255337";
chr11	StringTie	transcript	102452616	102462120	1000	+	.	gene_id "MSTRG.35016"; transcript_id "MSTRG.35016.1";
chr11	StringTie	exon	102452616	102452668	1000	+	.	gene_id "MSTRG.35016"; transcript_id "MSTRG.35016.1"; exon_number "1";
chr11	StringTie	exon	102452960	102453078	1000	+	.	gene_id "MSTRG.35016"; transcript_id "MSTRG.35016.1"; exon_number "2";
chr11	StringTie	exon	102461448	102462120	1000	+	.	gene_id "MSTRG.35016"; transcript_id "MSTRG.35016.1"; exon_number "3";
chr11	StringTie	transcript	102453407	102462126	1000	+	.	gene_id "MSTRG.35016"; transcript_id "MSTRG.35016.3";
chr11	StringTie	exon	102453407	102461145	1000	+	.	gene_id "MSTRG.35016"; transcript_id "MSTRG.35016.3"; exon_number "1";
chr11	StringTie	exon	102461448	102462126	1000	+	.	gene_id "MSTRG.35016"; transcript_id "MSTRG.35016.3"; exon_number "2";
chr11	StringTie	transcript	102455036	102462010	1000	+	.	gene_id "MSTRG.35016"; transcript_id "MSTRG.35016.4";
chr11	StringTie	exon	102455036	102455063	1000	+	.	gene_id "MSTRG.35016"; transcript_id "MSTRG.35016.4"; exon_number "1";
chr11	StringTie	exon	102461448	102462010	1000	+	.	gene_id "MSTRG.35016"; transcript_id "MSTRG.35016.4"; exon_number "2";
chr11	StringTie	transcript	102459159	102462044	1000	+	.	gene_id "MSTRG.35016"; transcript_id "MSTRG.35016.5";
chr11	StringTie	exon	102459159	102459183	1000	+	.	gene_id "MSTRG.35016"; transcript_id "MSTRG.35016.5"; exon_number "1";
chr11	StringTie	exon	102461448	102462044	1000	+	.	gene_id "MSTRG.35016"; transcript_id "MSTRG.35016.5"; exon_number "2";
chr11	StringTie	transcript	102467255	102498801	1000	+	.	gene_id "MSTRG.35017"; transcript_id "ENST00000529278"; gene_name "RP11-315O6.2"; ref_gene_id "ENSG00000255482";
chr11	StringTie	exon	102467255	102467368	1000	+	.	gene_id "MSTRG.35017"; transcript_id "ENST00000529278"; exon_number "1"; gene_name "RP11-315O6.2"; ref_gene_id "ENSG00000255482";
chr11	StringTie	exon	102493780	102493864	1000	+	.	gene_id "MSTRG.35017"; transcript_id "ENST00000529278"; exon_number "2"; gene_name "RP11-315O6.2"; ref_gene_id "ENSG00000255482";
chr11	StringTie	exon	102498507	102498801	1000	+	.	gene_id "MSTRG.35017"; transcript_id "ENST00000529278"; exon_number "3"; gene_name "RP11-315O6.2"; ref_gene_id "ENSG00000255482";
chr11	StringTie	transcript	102493775	102495966	1000	+	.	gene_id "MSTRG.35017"; transcript_id "MSTRG.35017.2";
chr11	StringTie	exon	102493775	102493864	1000	+	.	gene_id "MSTRG.35017"; transcript_id "MSTRG.35017.2"; exon_number "1";
chr11	StringTie	exon	102495708	102495966	1000	+	.	gene_id "MSTRG.35017"; transcript_id "MSTRG.35017.2"; exon_number "2";
chr11	StringTie	transcript	102474421	102474759	1000	.	.	gene_id "MSTRG.35018"; transcript_id "MSTRG.35018.1";
chr11	StringTie	exon	102474421	102474759	1000	.	.	gene_id "MSTRG.35018"; transcript_id "MSTRG.35018.1"; exon_number "1";
chr11	StringTie	transcript	102499097	102499300	1000	.	.	gene_id "MSTRG.35019"; transcript_id "MSTRG.35019.1";
chr11	StringTie	exon	102499097	102499300	1000	.	.	gene_id "MSTRG.35019"; transcript_id "MSTRG.35019.1"; exon_number "1";
chr1	StringTie	transcript	44164176	44164885	1000	.	.	gene_id "MSTRG.3502"; transcript_id "MSTRG.3502.1";
chr1	StringTie	exon	44164176	44164885	1000	.	.	gene_id "MSTRG.3502"; transcript_id "MSTRG.3502.1"; exon_number "1";
chr11	StringTie	transcript	102539459	102541277	1000	.	.	gene_id "MSTRG.35020"; transcript_id "MSTRG.35020.1";
chr11	StringTie	exon	102539459	102541277	1000	.	.	gene_id "MSTRG.35020"; transcript_id "MSTRG.35020.1"; exon_number "1";
chr11	StringTie	transcript	102543069	102543678	1000	.	.	gene_id "MSTRG.35021"; transcript_id "MSTRG.35021.1";
chr11	StringTie	exon	102543069	102543678	1000	.	.	gene_id "MSTRG.35021"; transcript_id "MSTRG.35021.1"; exon_number "1";
chr11	StringTie	transcript	102544146	102544760	1000	.	.	gene_id "MSTRG.35022"; transcript_id "MSTRG.35022.1";
chr11	StringTie	exon	102544146	102544760	1000	.	.	gene_id "MSTRG.35022"; transcript_id "MSTRG.35022.1"; exon_number "1";
chr11	StringTie	transcript	102545914	102546124	1000	.	.	gene_id "MSTRG.35023"; transcript_id "MSTRG.35023.1";
chr11	StringTie	exon	102545914	102546124	1000	.	.	gene_id "MSTRG.35023"; transcript_id "MSTRG.35023.1"; exon_number "1";
chr11	StringTie	transcript	102546562	102547027	1000	.	.	gene_id "MSTRG.35024"; transcript_id "MSTRG.35024.1";
chr11	StringTie	exon	102546562	102547027	1000	.	.	gene_id "MSTRG.35024"; transcript_id "MSTRG.35024.1"; exon_number "1";
chr11	StringTie	transcript	102547746	102548066	1000	.	.	gene_id "MSTRG.35025"; transcript_id "MSTRG.35025.1";
chr11	StringTie	exon	102547746	102548066	1000	.	.	gene_id "MSTRG.35025"; transcript_id "MSTRG.35025.1"; exon_number "1";
chr11	StringTie	transcript	102520508	102530753	1000	-	.	gene_id "MSTRG.35026"; transcript_id "ENST00000260227"; gene_name "MMP7"; ref_gene_id "ENSG00000137673";
chr11	StringTie	exon	102520508	102520804	1000	-	.	gene_id "MSTRG.35026"; transcript_id "ENST00000260227"; exon_number "1"; gene_name "MMP7"; ref_gene_id "ENSG00000137673";
chr11	StringTie	exon	102523240	102523401	1000	-	.	gene_id "MSTRG.35026"; transcript_id "ENST00000260227"; exon_number "2"; gene_name "MMP7"; ref_gene_id "ENSG00000137673";
chr11	StringTie	exon	102524936	102525064	1000	-	.	gene_id "MSTRG.35026"; transcript_id "ENST00000260227"; exon_number "3"; gene_name "MMP7"; ref_gene_id "ENSG00000137673";
chr11	StringTie	exon	102527524	102527672	1000	-	.	gene_id "MSTRG.35026"; transcript_id "ENST00000260227"; exon_number "4"; gene_name "MMP7"; ref_gene_id "ENSG00000137673";
chr11	StringTie	exon	102527757	102527983	1000	-	.	gene_id "MSTRG.35026"; transcript_id "ENST00000260227"; exon_number "5"; gene_name "MMP7"; ref_gene_id "ENSG00000137673";
chr11	StringTie	exon	102530593	102530753	1000	-	.	gene_id "MSTRG.35026"; transcript_id "ENST00000260227"; exon_number "6"; gene_name "MMP7"; ref_gene_id "ENSG00000137673";
chr11	StringTie	transcript	102526986	102530747	1000	-	.	gene_id "MSTRG.35026"; transcript_id "ENST00000531200"; gene_name "MMP7"; ref_gene_id "ENSG00000137673";
chr11	StringTie	exon	102526986	102527672	1000	-	.	gene_id "MSTRG.35026"; transcript_id "ENST00000531200"; exon_number "1"; gene_name "MMP7"; ref_gene_id "ENSG00000137673";
chr11	StringTie	exon	102527757	102527983	1000	-	.	gene_id "MSTRG.35026"; transcript_id "ENST00000531200"; exon_number "2"; gene_name "MMP7"; ref_gene_id "ENSG00000137673";
chr11	StringTie	exon	102530593	102530747	1000	-	.	gene_id "MSTRG.35026"; transcript_id "ENST00000531200"; exon_number "3"; gene_name "MMP7"; ref_gene_id "ENSG00000137673";
chr11	StringTie	transcript	102524276	102530750	1000	-	.	gene_id "MSTRG.35026"; transcript_id "ENST00000533366"; gene_name "MMP7"; ref_gene_id "ENSG00000137673";
chr11	StringTie	exon	102524276	102525064	1000	-	.	gene_id "MSTRG.35026"; transcript_id "ENST00000533366"; exon_number "1"; gene_name "MMP7"; ref_gene_id "ENSG00000137673";
chr11	StringTie	exon	102527524	102527672	1000	-	.	gene_id "MSTRG.35026"; transcript_id "ENST00000533366"; exon_number "2"; gene_name "MMP7"; ref_gene_id "ENSG00000137673";
chr11	StringTie	exon	102527757	102527983	1000	-	.	gene_id "MSTRG.35026"; transcript_id "ENST00000533366"; exon_number "3"; gene_name "MMP7"; ref_gene_id "ENSG00000137673";
```
