## Additional File 7 - TCGA transcript assembly for "Widespread 3’ UTR splicing regulates expression of oncogene transcripts in sequence-dependent and independent manners": all_tissues_agg-agg-agg.gtf (part 1326 of 2216)

```
chr11	StringTie	exon	102530593	102530750	1000	-	.	gene_id "MSTRG.35026"; transcript_id "ENST00000533366"; exon_number "4"; gene_name "MMP7"; ref_gene_id "ENSG00000137673";
chr11	StringTie	transcript	102500161	102531862	1000	-	.	gene_id "MSTRG.35026"; transcript_id "MSTRG.35026.1";
chr11	StringTie	exon	102500161	102506419	1000	-	.	gene_id "MSTRG.35026"; transcript_id "MSTRG.35026.1"; exon_number "1";
chr11	StringTie	exon	102508717	102520804	1000	-	.	gene_id "MSTRG.35026"; transcript_id "MSTRG.35026.1"; exon_number "2";
chr11	StringTie	exon	102523240	102523401	1000	-	.	gene_id "MSTRG.35026"; transcript_id "MSTRG.35026.1"; exon_number "3";
chr11	StringTie	exon	102524936	102525064	1000	-	.	gene_id "MSTRG.35026"; transcript_id "MSTRG.35026.1"; exon_number "4";
chr11	StringTie	exon	102527524	102527672	1000	-	.	gene_id "MSTRG.35026"; transcript_id "MSTRG.35026.1"; exon_number "5";
chr11	StringTie	exon	102527757	102527983	1000	-	.	gene_id "MSTRG.35026"; transcript_id "MSTRG.35026.1"; exon_number "6";
chr11	StringTie	exon	102530593	102530849	1000	-	.	gene_id "MSTRG.35026"; transcript_id "MSTRG.35026.1"; exon_number "7";
chr11	StringTie	exon	102531242	102531862	1000	-	.	gene_id "MSTRG.35026"; transcript_id "MSTRG.35026.1"; exon_number "8";
chr11	StringTie	transcript	102520498	102531862	1000	-	.	gene_id "MSTRG.35026"; transcript_id "MSTRG.35026.10";
chr11	StringTie	exon	102520498	102520804	1000	-	.	gene_id "MSTRG.35026"; transcript_id "MSTRG.35026.10"; exon_number "1";
chr11	StringTie	exon	102523240	102523401	1000	-	.	gene_id "MSTRG.35026"; transcript_id "MSTRG.35026.10"; exon_number "2";
chr11	StringTie	exon	102524936	102525064	1000	-	.	gene_id "MSTRG.35026"; transcript_id "MSTRG.35026.10"; exon_number "3";
chr11	StringTie	exon	102527524	102527672	1000	-	.	gene_id "MSTRG.35026"; transcript_id "MSTRG.35026.10"; exon_number "4";
chr11	StringTie	exon	102527757	102527983	1000	-	.	gene_id "MSTRG.35026"; transcript_id "MSTRG.35026.10"; exon_number "5";
chr11	StringTie	exon	102530593	102530841	1000	-	.	gene_id "MSTRG.35026"; transcript_id "MSTRG.35026.10"; exon_number "6";
chr11	StringTie	exon	102531242	102531862	1000	-	.	gene_id "MSTRG.35026"; transcript_id "MSTRG.35026.10"; exon_number "7";
chr11	StringTie	transcript	102520498	102531862	1000	-	.	gene_id "MSTRG.35026"; transcript_id "MSTRG.35026.11";
chr11	StringTie	exon	102520498	102520804	1000	-	.	gene_id "MSTRG.35026"; transcript_id "MSTRG.35026.11"; exon_number "1";
chr11	StringTie	exon	102523240	102523401	1000	-	.	gene_id "MSTRG.35026"; transcript_id "MSTRG.35026.11"; exon_number "2";
chr11	StringTie	exon	102524936	102525064	1000	-	.	gene_id "MSTRG.35026"; transcript_id "MSTRG.35026.11"; exon_number "3";
chr11	StringTie	exon	102527524	102527672	1000	-	.	gene_id "MSTRG.35026"; transcript_id "MSTRG.35026.11"; exon_number "4";
chr11	StringTie	exon	102527757	102527983	1000	-	.	gene_id "MSTRG.35026"; transcript_id "MSTRG.35026.11"; exon_number "5";
chr11	StringTie	exon	102530593	102530849	1000	-	.	gene_id "MSTRG.35026"; transcript_id "MSTRG.35026.11"; exon_number "6";
chr11	StringTie	exon	102531265	102531862	1000	-	.	gene_id "MSTRG.35026"; transcript_id "MSTRG.35026.11"; exon_number "7";
chr11	StringTie	transcript	102520498	102531862	1000	-	.	gene_id "MSTRG.35026"; transcript_id "MSTRG.35026.12";
chr11	StringTie	exon	102520498	102520804	1000	-	.	gene_id "MSTRG.35026"; transcript_id "MSTRG.35026.12"; exon_number "1";
chr11	StringTie	exon	102523240	102523401	1000	-	.	gene_id "MSTRG.35026"; transcript_id "MSTRG.35026.12"; exon_number "2";
chr11	StringTie	exon	102524936	102525064	1000	-	.	gene_id "MSTRG.35026"; transcript_id "MSTRG.35026.12"; exon_number "3";
chr11	StringTie	exon	102527524	102527672	1000	-	.	gene_id "MSTRG.35026"; transcript_id "MSTRG.35026.12"; exon_number "4";
chr11	StringTie	exon	102527757	102527983	1000	-	.	gene_id "MSTRG.35026"; transcript_id "MSTRG.35026.12"; exon_number "5";
chr11	StringTie	exon	102530593	102530789	1000	-	.	gene_id "MSTRG.35026"; transcript_id "MSTRG.35026.12"; exon_number "6";
chr11	StringTie	exon	102531354	102531862	1000	-	.	gene_id "MSTRG.35026"; transcript_id "MSTRG.35026.12"; exon_number "7";
chr11	StringTie	transcript	102520502	102530761	1000	-	.	gene_id "MSTRG.35026"; transcript_id "MSTRG.35026.13";
chr11	StringTie	exon	102520502	102520804	1000	-	.	gene_id "MSTRG.35026"; transcript_id "MSTRG.35026.13"; exon_number "1";
chr11	StringTie	exon	102523240	102523401	1000	-	.	gene_id "MSTRG.35026"; transcript_id "MSTRG.35026.13"; exon_number "2";
chr11	StringTie	exon	102524936	102525031	1000	-	.	gene_id "MSTRG.35026"; transcript_id "MSTRG.35026.13"; exon_number "3";
chr11	StringTie	exon	102527757	102527983	1000	-	.	gene_id "MSTRG.35026"; transcript_id "MSTRG.35026.13"; exon_number "4";
chr11	StringTie	exon	102530593	102530761	1000	-	.	gene_id "MSTRG.35026"; transcript_id "MSTRG.35026.13"; exon_number "5";
chr11	StringTie	transcript	102520502	102530840	1000	-	.	gene_id "MSTRG.35026"; transcript_id "MSTRG.35026.14";
chr11	StringTie	exon	102520502	102520804	1000	-	.	gene_id "MSTRG.35026"; transcript_id "MSTRG.35026.14"; exon_number "1";
chr11	StringTie	exon	102523240	102523401	1000	-	.	gene_id "MSTRG.35026"; transcript_id "MSTRG.35026.14"; exon_number "2";
chr11	StringTie	exon	102524936	102525064	1000	-	.	gene_id "MSTRG.35026"; transcript_id "MSTRG.35026.14"; exon_number "3";
chr11	StringTie	exon	102527524	102527672	1000	-	.	gene_id "MSTRG.35026"; transcript_id "MSTRG.35026.14"; exon_number "4";
chr11	StringTie	exon	102530593	102530840	1000	-	.	gene_id "MSTRG.35026"; transcript_id "MSTRG.35026.14"; exon_number "5";
chr11	StringTie	transcript	102520506	102530870	1000	-	.	gene_id "MSTRG.35026"; transcript_id "MSTRG.35026.15";
chr11	StringTie	exon	102520506	102520804	1000	-	.	gene_id "MSTRG.35026"; transcript_id "MSTRG.35026.15"; exon_number "1";
chr11	StringTie	exon	102523240	102523401	1000	-	.	gene_id "MSTRG.35026"; transcript_id "MSTRG.35026.15"; exon_number "2";
chr11	StringTie	exon	102524936	102525031	1000	-	.	gene_id "MSTRG.35026"; transcript_id "MSTRG.35026.15"; exon_number "3";
chr11	StringTie	exon	102527757	102527949	1000	-	.	gene_id "MSTRG.35026"; transcript_id "MSTRG.35026.15"; exon_number "4";
chr11	StringTie	exon	102530593	102530870	1000	-	.	gene_id "MSTRG.35026"; transcript_id "MSTRG.35026.15"; exon_number "5";
chr11	StringTie	transcript	102520506	102531288	1000	-	.	gene_id "MSTRG.35026"; transcript_id "MSTRG.35026.16";
chr11	StringTie	exon	102520506	102520804	1000	-	.	gene_id "MSTRG.35026"; transcript_id "MSTRG.35026.16"; exon_number "1";
chr11	StringTie	exon	102523240	102523401	1000	-	.	gene_id "MSTRG.35026"; transcript_id "MSTRG.35026.16"; exon_number "2";
chr11	StringTie	exon	102524936	102525064	1000	-	.	gene_id "MSTRG.35026"; transcript_id "MSTRG.35026.16"; exon_number "3";
chr11	StringTie	exon	102527524	102527672	1000	-	.	gene_id "MSTRG.35026"; transcript_id "MSTRG.35026.16"; exon_number "4";
chr11	StringTie	exon	102527757	102527983	1000	-	.	gene_id "MSTRG.35026"; transcript_id "MSTRG.35026.16"; exon_number "5";
chr11	StringTie	exon	102530593	102530762	1000	-	.	gene_id "MSTRG.35026"; transcript_id "MSTRG.35026.16"; exon_number "6";
chr11	StringTie	exon	102531242	102531288	1000	-	.	gene_id "MSTRG.35026"; transcript_id "MSTRG.35026.16"; exon_number "7";
chr11	StringTie	transcript	102520508	102530829	1000	-	.	gene_id "MSTRG.35026"; transcript_id "MSTRG.35026.17";
chr11	StringTie	exon	102520508	102520804	1000	-	.	gene_id "MSTRG.35026"; transcript_id "MSTRG.35026.17"; exon_number "1";
chr11	StringTie	exon	102523240	102523401	1000	-	.	gene_id "MSTRG.35026"; transcript_id "MSTRG.35026.17"; exon_number "2";
chr11	StringTie	exon	102524936	102525064	1000	-	.	gene_id "MSTRG.35026"; transcript_id "MSTRG.35026.17"; exon_number "3";
chr11	StringTie	exon	102526625	102527672	1000	-	.	gene_id "MSTRG.35026"; transcript_id "MSTRG.35026.17"; exon_number "4";
chr11	StringTie	exon	102527757	102527949	1000	-	.	gene_id "MSTRG.35026"; transcript_id "MSTRG.35026.17"; exon_number "5";
chr11	StringTie	exon	102530593	102530829	1000	-	.	gene_id "MSTRG.35026"; transcript_id "MSTRG.35026.17"; exon_number "6";
chr11	StringTie	transcript	102520508	102530888	1000	-	.	gene_id "MSTRG.35026"; transcript_id "MSTRG.35026.18";
chr11	StringTie	exon	102520508	102520804	1000	-	.	gene_id "MSTRG.35026"; transcript_id "MSTRG.35026.18"; exon_number "1";
chr11	StringTie	exon	102523240	102523401	1000	-	.	gene_id "MSTRG.35026"; transcript_id "MSTRG.35026.18"; exon_number "2";
chr11	StringTie	exon	102524936	102525064	1000	-	.	gene_id "MSTRG.35026"; transcript_id "MSTRG.35026.18"; exon_number "3";
chr11	StringTie	exon	102527524	102527617	1000	-	.	gene_id "MSTRG.35026"; transcript_id "MSTRG.35026.18"; exon_number "4";
chr11	StringTie	exon	102527643	102527672	1000	-	.	gene_id "MSTRG.35026"; transcript_id "MSTRG.35026.18"; exon_number "5";
chr11	StringTie	exon	102527757	102527983	1000	-	.	gene_id "MSTRG.35026"; transcript_id "MSTRG.35026.18"; exon_number "6";
chr11	StringTie	exon	102530593	102530888	1000	-	.	gene_id "MSTRG.35026"; transcript_id "MSTRG.35026.18"; exon_number "7";
chr11	StringTie	transcript	102520411	102530952	1000	-	.	gene_id "MSTRG.35026"; transcript_id "MSTRG.35026.2";
chr11	StringTie	exon	102520411	102520830	1000	-	.	gene_id "MSTRG.35026"; transcript_id "MSTRG.35026.2"; exon_number "1";
chr11	StringTie	exon	102523240	102523401	1000	-	.	gene_id "MSTRG.35026"; transcript_id "MSTRG.35026.2"; exon_number "2";
chr11	StringTie	exon	102524936	102525064	1000	-	.	gene_id "MSTRG.35026"; transcript_id "MSTRG.35026.2"; exon_number "3";
chr11	StringTie	exon	102527524	102527672	1000	-	.	gene_id "MSTRG.35026"; transcript_id "MSTRG.35026.2"; exon_number "4";
chr11	StringTie	exon	102527757	102527983	1000	-	.	gene_id "MSTRG.35026"; transcript_id "MSTRG.35026.2"; exon_number "5";
chr11	StringTie	exon	102530593	102530952	1000	-	.	gene_id "MSTRG.35026"; transcript_id "MSTRG.35026.2"; exon_number "6";
chr11	StringTie	transcript	102520509	102533127	1000	-	.	gene_id "MSTRG.35026"; transcript_id "MSTRG.35026.20";
chr11	StringTie	exon	102520509	102520804	1000	-	.	gene_id "MSTRG.35026"; transcript_id "MSTRG.35026.20"; exon_number "1";
chr11	StringTie	exon	102523240	102523401	1000	-	.	gene_id "MSTRG.35026"; transcript_id "MSTRG.35026.20"; exon_number "2";
chr11	StringTie	exon	102524936	102525064	1000	-	.	gene_id "MSTRG.35026"; transcript_id "MSTRG.35026.20"; exon_number "3";
chr11	StringTie	exon	102527524	102527672	1000	-	.	gene_id "MSTRG.35026"; transcript_id "MSTRG.35026.20"; exon_number "4";
chr11	StringTie	exon	102527757	102527983	1000	-	.	gene_id "MSTRG.35026"; transcript_id "MSTRG.35026.20"; exon_number "5";
chr11	StringTie	exon	102530593	102530789	1000	-	.	gene_id "MSTRG.35026"; transcript_id "MSTRG.35026.20"; exon_number "6";
chr11	StringTie	exon	102532848	102533127	1000	-	.	gene_id "MSTRG.35026"; transcript_id "MSTRG.35026.20"; exon_number "7";
chr11	StringTie	transcript	102520415	102531294	1000	-	.	gene_id "MSTRG.35026"; transcript_id "MSTRG.35026.3";
chr11	StringTie	exon	102520415	102520804	1000	-	.	gene_id "MSTRG.35026"; transcript_id "MSTRG.35026.3"; exon_number "1";
chr11	StringTie	exon	102523240	102523401	1000	-	.	gene_id "MSTRG.35026"; transcript_id "MSTRG.35026.3"; exon_number "2";
chr11	StringTie	exon	102524936	102525064	1000	-	.	gene_id "MSTRG.35026"; transcript_id "MSTRG.35026.3"; exon_number "3";
chr11	StringTie	exon	102527524	102527672	1000	-	.	gene_id "MSTRG.35026"; transcript_id "MSTRG.35026.3"; exon_number "4";
chr11	StringTie	exon	102527757	102527949	1000	-	.	gene_id "MSTRG.35026"; transcript_id "MSTRG.35026.3"; exon_number "5";
chr11	StringTie	exon	102530593	102530849	1000	-	.	gene_id "MSTRG.35026"; transcript_id "MSTRG.35026.3"; exon_number "6";
chr11	StringTie	exon	102531242	102531294	1000	-	.	gene_id "MSTRG.35026"; transcript_id "MSTRG.35026.3"; exon_number "7";
chr11	StringTie	transcript	102520429	102530864	1000	-	.	gene_id "MSTRG.35026"; transcript_id "MSTRG.35026.4";
chr11	StringTie	exon	102520429	102520804	1000	-	.	gene_id "MSTRG.35026"; transcript_id "MSTRG.35026.4"; exon_number "1";
chr11	StringTie	exon	102523240	102523401	1000	-	.	gene_id "MSTRG.35026"; transcript_id "MSTRG.35026.4"; exon_number "2";
chr11	StringTie	exon	102524936	102524983	1000	-	.	gene_id "MSTRG.35026"; transcript_id "MSTRG.35026.4"; exon_number "3";
chr11	StringTie	exon	102527524	102527672	1000	-	.	gene_id "MSTRG.35026"; transcript_id "MSTRG.35026.4"; exon_number "4";
chr11	StringTie	exon	102527757	102527983	1000	-	.	gene_id "MSTRG.35026"; transcript_id "MSTRG.35026.4"; exon_number "5";
chr11	StringTie	exon	102530593	102530864	1000	-	.	gene_id "MSTRG.35026"; transcript_id "MSTRG.35026.4"; exon_number "6";
chr11	StringTie	transcript	102520430	102530844	1000	-	.	gene_id "MSTRG.35026"; transcript_id "MSTRG.35026.5";
chr11	StringTie	exon	102520430	102520804	1000	-	.	gene_id "MSTRG.35026"; transcript_id "MSTRG.35026.5"; exon_number "1";
chr11	StringTie	exon	102524936	102525064	1000	-	.	gene_id "MSTRG.35026"; transcript_id "MSTRG.35026.5"; exon_number "2";
chr11	StringTie	exon	102527524	102527672	1000	-	.	gene_id "MSTRG.35026"; transcript_id "MSTRG.35026.5"; exon_number "3";
chr11	StringTie	exon	102527757	102527983	1000	-	.	gene_id "MSTRG.35026"; transcript_id "MSTRG.35026.5"; exon_number "4";
chr11	StringTie	exon	102530593	102530844	1000	-	.	gene_id "MSTRG.35026"; transcript_id "MSTRG.35026.5"; exon_number "5";
chr11	StringTie	transcript	102520430	102530825	1000	-	.	gene_id "MSTRG.35026"; transcript_id "MSTRG.35026.6";
chr11	StringTie	exon	102520430	102520804	1000	-	.	gene_id "MSTRG.35026"; transcript_id "MSTRG.35026.6"; exon_number "1";
chr11	StringTie	exon	102523240	102523296	1000	-	.	gene_id "MSTRG.35026"; transcript_id "MSTRG.35026.6"; exon_number "2";
chr11	StringTie	exon	102527524	102527672	1000	-	.	gene_id "MSTRG.35026"; transcript_id "MSTRG.35026.6"; exon_number "3";
chr11	StringTie	exon	102527757	102527983	1000	-	.	gene_id "MSTRG.35026"; transcript_id "MSTRG.35026.6"; exon_number "4";
chr11	StringTie	exon	102530593	102530825	1000	-	.	gene_id "MSTRG.35026"; transcript_id "MSTRG.35026.6"; exon_number "5";
chr11	StringTie	transcript	102520431	102530826	1000	-	.	gene_id "MSTRG.35026"; transcript_id "MSTRG.35026.7";
chr11	StringTie	exon	102520431	102520804	1000	-	.	gene_id "MSTRG.35026"; transcript_id "MSTRG.35026.7"; exon_number "1";
chr11	StringTie	exon	102523354	102523401	1000	-	.	gene_id "MSTRG.35026"; transcript_id "MSTRG.35026.7"; exon_number "2";
chr11	StringTie	exon	102524936	102525064	1000	-	.	gene_id "MSTRG.35026"; transcript_id "MSTRG.35026.7"; exon_number "3";
chr11	StringTie	exon	102527524	102527672	1000	-	.	gene_id "MSTRG.35026"; transcript_id "MSTRG.35026.7"; exon_number "4";
chr11	StringTie	exon	102527757	102527983	1000	-	.	gene_id "MSTRG.35026"; transcript_id "MSTRG.35026.7"; exon_number "5";
chr11	StringTie	exon	102530593	102530826	1000	-	.	gene_id "MSTRG.35026"; transcript_id "MSTRG.35026.7"; exon_number "6";
chr11	StringTie	transcript	102520461	102531644	1000	-	.	gene_id "MSTRG.35026"; transcript_id "MSTRG.35026.8";
chr11	StringTie	exon	102520461	102520804	1000	-	.	gene_id "MSTRG.35026"; transcript_id "MSTRG.35026.8"; exon_number "1";
chr11	StringTie	exon	102523240	102523401	1000	-	.	gene_id "MSTRG.35026"; transcript_id "MSTRG.35026.8"; exon_number "2";
chr11	StringTie	exon	102524936	102525064	1000	-	.	gene_id "MSTRG.35026"; transcript_id "MSTRG.35026.8"; exon_number "3";
chr11	StringTie	exon	102527524	102527672	1000	-	.	gene_id "MSTRG.35026"; transcript_id "MSTRG.35026.8"; exon_number "4";
chr11	StringTie	exon	102527757	102527983	1000	-	.	gene_id "MSTRG.35026"; transcript_id "MSTRG.35026.8"; exon_number "5";
chr11	StringTie	exon	102530593	102530849	1000	-	.	gene_id "MSTRG.35026"; transcript_id "MSTRG.35026.8"; exon_number "6";
chr11	StringTie	exon	102531354	102531644	1000	-	.	gene_id "MSTRG.35026"; transcript_id "MSTRG.35026.8"; exon_number "7";
chr11	StringTie	transcript	102520498	102531862	1000	-	.	gene_id "MSTRG.35026"; transcript_id "MSTRG.35026.9";
chr11	StringTie	exon	102520498	102520804	1000	-	.	gene_id "MSTRG.35026"; transcript_id "MSTRG.35026.9"; exon_number "1";
chr11	StringTie	exon	102523240	102523401	1000	-	.	gene_id "MSTRG.35026"; transcript_id "MSTRG.35026.9"; exon_number "2";
chr11	StringTie	exon	102524936	102525064	1000	-	.	gene_id "MSTRG.35026"; transcript_id "MSTRG.35026.9"; exon_number "3";
chr11	StringTie	exon	102527524	102527672	1000	-	.	gene_id "MSTRG.35026"; transcript_id "MSTRG.35026.9"; exon_number "4";
chr11	StringTie	exon	102527757	102527983	1000	-	.	gene_id "MSTRG.35026"; transcript_id "MSTRG.35026.9"; exon_number "5";
chr11	StringTie	exon	102530593	102530731	1000	-	.	gene_id "MSTRG.35026"; transcript_id "MSTRG.35026.9"; exon_number "6";
chr11	StringTie	exon	102531354	102531862	1000	-	.	gene_id "MSTRG.35026"; transcript_id "MSTRG.35026.9"; exon_number "7";
chr11	StringTie	transcript	102506261	102528750	1000	+	.	gene_id "MSTRG.35027"; transcript_id "MSTRG.35027.1";
chr11	StringTie	exon	102506261	102506298	1000	+	.	gene_id "MSTRG.35027"; transcript_id "MSTRG.35027.1"; exon_number "1";
chr11	StringTie	exon	102524039	102524238	1000	+	.	gene_id "MSTRG.35027"; transcript_id "MSTRG.35027.1"; exon_number "2";
chr11	StringTie	exon	102524880	102525047	1000	+	.	gene_id "MSTRG.35027"; transcript_id "MSTRG.35027.1"; exon_number "3";
chr11	StringTie	exon	102527887	102528750	1000	+	.	gene_id "MSTRG.35027"; transcript_id "MSTRG.35027.1"; exon_number "4";
chr11	StringTie	transcript	102523134	102530879	1000	+	.	gene_id "MSTRG.35027"; transcript_id "MSTRG.35027.2";
chr11	StringTie	exon	102523134	102523310	1000	+	.	gene_id "MSTRG.35027"; transcript_id "MSTRG.35027.2"; exon_number "1";
chr11	StringTie	exon	102525005	102525012	1000	+	.	gene_id "MSTRG.35027"; transcript_id "MSTRG.35027.2"; exon_number "2";
chr11	StringTie	exon	102527538	102527982	1000	+	.	gene_id "MSTRG.35027"; transcript_id "MSTRG.35027.2"; exon_number "3";
chr11	StringTie	exon	102530593	102530639	1000	+	.	gene_id "MSTRG.35027"; transcript_id "MSTRG.35027.2"; exon_number "4";
chr11	StringTie	exon	102530664	102530879	1000	+	.	gene_id "MSTRG.35027"; transcript_id "MSTRG.35027.2"; exon_number "5";
chr11	StringTie	transcript	102527524	102530847	1000	+	.	gene_id "MSTRG.35027"; transcript_id "MSTRG.35027.3";
chr11	StringTie	exon	102527524	102527639	1000	+	.	gene_id "MSTRG.35027"; transcript_id "MSTRG.35027.3"; exon_number "1";
chr11	StringTie	exon	102527819	102530639	1000	+	.	gene_id "MSTRG.35027"; transcript_id "MSTRG.35027.3"; exon_number "2";
chr11	StringTie	exon	102530664	102530847	1000	+	.	gene_id "MSTRG.35027"; transcript_id "MSTRG.35027.3"; exon_number "3";
chr11	StringTie	transcript	102527751	102528022	1000	+	.	gene_id "MSTRG.35027"; transcript_id "MSTRG.35027.4";
chr11	StringTie	exon	102527751	102527823	1000	+	.	gene_id "MSTRG.35027"; transcript_id "MSTRG.35027.4"; exon_number "1";
chr11	StringTie	exon	102527891	102528022	1000	+	.	gene_id "MSTRG.35027"; transcript_id "MSTRG.35027.4"; exon_number "2";
chr11	StringTie	transcript	102520539	102520805	1000	+	.	gene_id "MSTRG.35028"; transcript_id "MSTRG.35028.1";
chr11	StringTie	exon	102520539	102520587	1000	+	.	gene_id "MSTRG.35028"; transcript_id "MSTRG.35028.1"; exon_number "1";
chr11	StringTie	exon	102520640	102520805	1000	+	.	gene_id "MSTRG.35028"; transcript_id "MSTRG.35028.1"; exon_number "2";
chr11	StringTie	transcript	102734386	102734605	1000	.	.	gene_id "MSTRG.35029"; transcript_id "MSTRG.35029.1";
chr11	StringTie	exon	102734386	102734605	1000	.	.	gene_id "MSTRG.35029"; transcript_id "MSTRG.35029.1"; exon_number "1";
chr1	StringTie	transcript	44166015	44170348	1000	.	.	gene_id "MSTRG.3503"; transcript_id "MSTRG.3503.1";
chr1	StringTie	exon	44166015	44170348	1000	.	.	gene_id "MSTRG.3503"; transcript_id "MSTRG.3503.1"; exon_number "1";
chr11	StringTie	transcript	102735007	102735682	1000	.	.	gene_id "MSTRG.35030"; transcript_id "MSTRG.35030.1";
chr11	StringTie	exon	102735007	102735682	1000	.	.	gene_id "MSTRG.35030"; transcript_id "MSTRG.35030.1"; exon_number "1";
chr11	StringTie	transcript	102735957	102736168	1000	.	.	gene_id "MSTRG.35031"; transcript_id "MSTRG.35031.1";
chr11	StringTie	exon	102735957	102736168	1000	.	.	gene_id "MSTRG.35031"; transcript_id "MSTRG.35031.1"; exon_number "1";
chr11	StringTie	transcript	102737717	102741300	1000	.	.	gene_id "MSTRG.35032"; transcript_id "MSTRG.35032.1";
chr11	StringTie	exon	102737717	102741300	1000	.	.	gene_id "MSTRG.35032"; transcript_id "MSTRG.35032.1"; exon_number "1";
chr11	StringTie	transcript	102742364	102742960	1000	.	.	gene_id "MSTRG.35033"; transcript_id "MSTRG.35033.1";
chr11	StringTie	exon	102742364	102742960	1000	.	.	gene_id "MSTRG.35033"; transcript_id "MSTRG.35033.1"; exon_number "1";
chr11	StringTie	transcript	102746968	102831511	1000	+	.	gene_id "MSTRG.35034"; transcript_id "ENST00000371455"; gene_name "WTAPP1"; ref_gene_id "ENSG00000255282";
chr11	StringTie	exon	102746968	102747205	1000	+	.	gene_id "MSTRG.35034"; transcript_id "ENST00000371455"; exon_number "1"; gene_name "WTAPP1"; ref_gene_id "ENSG00000255282";
chr11	StringTie	exon	102751341	102751426	1000	+	.	gene_id "MSTRG.35034"; transcript_id "ENST00000371455"; exon_number "2"; gene_name "WTAPP1"; ref_gene_id "ENSG00000255282";
chr11	StringTie	exon	102798024	102798122	1000	+	.	gene_id "MSTRG.35034"; transcript_id "ENST00000371455"; exon_number "3"; gene_name "WTAPP1"; ref_gene_id "ENSG00000255282";
chr11	StringTie	exon	102830732	102830810	1000	+	.	gene_id "MSTRG.35034"; transcript_id "ENST00000371455"; exon_number "4"; gene_name "WTAPP1"; ref_gene_id "ENSG00000255282";
chr11	StringTie	exon	102831468	102831511	1000	+	.	gene_id "MSTRG.35034"; transcript_id "ENST00000371455"; exon_number "5"; gene_name "WTAPP1"; ref_gene_id "ENSG00000255282";
chr11	StringTie	transcript	102783676	102836766	1000	+	.	gene_id "MSTRG.35034"; transcript_id "ENST00000525739"; gene_name "WTAPP1"; ref_gene_id "ENSG00000255282";
chr11	StringTie	exon	102783676	102784064	1000	+	.	gene_id "MSTRG.35034"; transcript_id "ENST00000525739"; exon_number "1"; gene_name "WTAPP1"; ref_gene_id "ENSG00000255282";
chr11	StringTie	exon	102793145	102793261	1000	+	.	gene_id "MSTRG.35034"; transcript_id "ENST00000525739"; exon_number "2"; gene_name "WTAPP1"; ref_gene_id "ENSG00000255282";
chr11	StringTie	exon	102795148	102795224	1000	+	.	gene_id "MSTRG.35034"; transcript_id "ENST00000525739"; exon_number "3"; gene_name "WTAPP1"; ref_gene_id "ENSG00000255282";
chr11	StringTie	exon	102798024	102798122	1000	+	.	gene_id "MSTRG.35034"; transcript_id "ENST00000525739"; exon_number "4"; gene_name "WTAPP1"; ref_gene_id "ENSG00000255282";
chr11	StringTie	exon	102830732	102830810	1000	+	.	gene_id "MSTRG.35034"; transcript_id "ENST00000525739"; exon_number "5"; gene_name "WTAPP1"; ref_gene_id "ENSG00000255282";
chr11	StringTie	exon	102831468	102832906	1000	+	.	gene_id "MSTRG.35034"; transcript_id "ENST00000525739"; exon_number "6"; gene_name "WTAPP1"; ref_gene_id "ENSG00000255282";
chr11	StringTie	exon	102833452	102833564	1000	+	.	gene_id "MSTRG.35034"; transcript_id "ENST00000525739"; exon_number "7"; gene_name "WTAPP1"; ref_gene_id "ENSG00000255282";
chr11	StringTie	exon	102836438	102836766	1000	+	.	gene_id "MSTRG.35034"; transcript_id "ENST00000525739"; exon_number "8"; gene_name "WTAPP1"; ref_gene_id "ENSG00000255282";
chr11	StringTie	transcript	102831703	102832102	1000	+	.	gene_id "MSTRG.35034"; transcript_id "ENST00000537774"; gene_name "WTAPP1"; ref_gene_id "ENSG00000255282";
chr11	StringTie	exon	102831703	102832102	1000	+	.	gene_id "MSTRG.35034"; transcript_id "ENST00000537774"; exon_number "1"; gene_name "WTAPP1"; ref_gene_id "ENSG00000255282";
chr11	StringTie	transcript	102783721	102831533	1000	+	.	gene_id "MSTRG.35034"; transcript_id "ENST00000544704"; gene_name "WTAPP1"; ref_gene_id "ENSG00000255282";
chr11	StringTie	exon	102783721	102784064	1000	+	.	gene_id "MSTRG.35034"; transcript_id "ENST00000544704"; exon_number "1"; gene_name "WTAPP1"; ref_gene_id "ENSG00000255282";
chr11	StringTie	exon	102798024	102798122	1000	+	.	gene_id "MSTRG.35034"; transcript_id "ENST00000544704"; exon_number "2"; gene_name "WTAPP1"; ref_gene_id "ENSG00000255282";
chr11	StringTie	exon	102830732	102830810	1000	+	.	gene_id "MSTRG.35034"; transcript_id "ENST00000544704"; exon_number "3"; gene_name "WTAPP1"; ref_gene_id "ENSG00000255282";
chr11	StringTie	exon	102831507	102831533	1000	+	.	gene_id "MSTRG.35034"; transcript_id "ENST00000544704"; exon_number "4"; gene_name "WTAPP1"; ref_gene_id "ENSG00000255282";
chr11	StringTie	transcript	102747010	102751791	1000	+	.	gene_id "MSTRG.35034"; transcript_id "ENST00000544820"; gene_name "WTAPP1"; ref_gene_id "ENSG00000255282";
chr11	StringTie	exon	102747010	102747120	1000	+	.	gene_id "MSTRG.35034"; transcript_id "ENST00000544820"; exon_number "1"; gene_name "WTAPP1"; ref_gene_id "ENSG00000255282";
chr11	StringTie	exon	102751341	102751791	1000	+	.	gene_id "MSTRG.35034"; transcript_id "ENST00000544820"; exon_number "2"; gene_name "WTAPP1"; ref_gene_id "ENSG00000255282";
chr11	StringTie	transcript	102746169	102754827	1000	+	.	gene_id "MSTRG.35034"; transcript_id "MSTRG.35034.1";
chr11	StringTie	exon	102746169	102747205	1000	+	.	gene_id "MSTRG.35034"; transcript_id "MSTRG.35034.1"; exon_number "1";
chr11	StringTie	exon	102751341	102751426	1000	+	.	gene_id "MSTRG.35034"; transcript_id "MSTRG.35034.1"; exon_number "2";
chr11	StringTie	exon	102752136	102752326	1000	+	.	gene_id "MSTRG.35034"; transcript_id "MSTRG.35034.1"; exon_number "3";
chr11	StringTie	exon	102753453	102753568	1000	+	.	gene_id "MSTRG.35034"; transcript_id "MSTRG.35034.1"; exon_number "4";
chr11	StringTie	exon	102754533	102754827	1000	+	.	gene_id "MSTRG.35034"; transcript_id "MSTRG.35034.1"; exon_number "5";
chr11	StringTie	transcript	102747012	102753477	1000	+	.	gene_id "MSTRG.35034"; transcript_id "MSTRG.35034.10";
chr11	StringTie	exon	102747012	102747140	1000	+	.	gene_id "MSTRG.35034"; transcript_id "MSTRG.35034.10"; exon_number "1";
chr11	StringTie	exon	102751341	102751426	1000	+	.	gene_id "MSTRG.35034"; transcript_id "MSTRG.35034.10"; exon_number "2";
chr11	StringTie	exon	102753453	102753477	1000	+	.	gene_id "MSTRG.35034"; transcript_id "MSTRG.35034.10"; exon_number "3";
chr11	StringTie	transcript	102747055	102751908	1000	+	.	gene_id "MSTRG.35034"; transcript_id "MSTRG.35034.11";
chr11	StringTie	exon	102747055	102747205	1000	+	.	gene_id "MSTRG.35034"; transcript_id "MSTRG.35034.11"; exon_number "1";
chr11	StringTie	exon	102751341	102751426	1000	+	.	gene_id "MSTRG.35034"; transcript_id "MSTRG.35034.11"; exon_number "2";
chr11	StringTie	exon	102751886	102751908	1000	+	.	gene_id "MSTRG.35034"; transcript_id "MSTRG.35034.11"; exon_number "3";
chr11	StringTie	transcript	102783676	102840375	1000	+	.	gene_id "MSTRG.35034"; transcript_id "MSTRG.35034.12";
chr11	StringTie	exon	102783676	102784064	1000	+	.	gene_id "MSTRG.35034"; transcript_id "MSTRG.35034.12"; exon_number "1";
chr11	StringTie	exon	102793145	102793261	1000	+	.	gene_id "MSTRG.35034"; transcript_id "MSTRG.35034.12"; exon_number "2";
chr11	StringTie	exon	102795148	102795224	1000	+	.	gene_id "MSTRG.35034"; transcript_id "MSTRG.35034.12"; exon_number "3";
chr11	StringTie	exon	102798024	102798122	1000	+	.	gene_id "MSTRG.35034"; transcript_id "MSTRG.35034.12"; exon_number "4";
chr11	StringTie	exon	102830732	102830810	1000	+	.	gene_id "MSTRG.35034"; transcript_id "MSTRG.35034.12"; exon_number "5";
chr11	StringTie	exon	102831468	102832906	1000	+	.	gene_id "MSTRG.35034"; transcript_id "MSTRG.35034.12"; exon_number "6";
chr11	StringTie	exon	102833452	102833564	1000	+	.	gene_id "MSTRG.35034"; transcript_id "MSTRG.35034.12"; exon_number "7";
chr11	StringTie	exon	102836438	102838663	1000	+	.	gene_id "MSTRG.35034"; transcript_id "MSTRG.35034.12"; exon_number "8";
chr11	StringTie	exon	102839140	102840375	1000	+	.	gene_id "MSTRG.35034"; transcript_id "MSTRG.35034.12"; exon_number "9";
chr11	StringTie	transcript	102746937	102753282	1000	+	.	gene_id "MSTRG.35034"; transcript_id "MSTRG.35034.2";
chr11	StringTie	exon	102746937	102747205	1000	+	.	gene_id "MSTRG.35034"; transcript_id "MSTRG.35034.2"; exon_number "1";
chr11	StringTie	exon	102751341	102751426	1000	+	.	gene_id "MSTRG.35034"; transcript_id "MSTRG.35034.2"; exon_number "2";
chr11	StringTie	exon	102752091	102753282	1000	+	.	gene_id "MSTRG.35034"; transcript_id "MSTRG.35034.2"; exon_number "3";
chr11	StringTie	transcript	102746940	102757677	1000	+	.	gene_id "MSTRG.35034"; transcript_id "MSTRG.35034.3";
chr11	StringTie	exon	102746940	102747205	1000	+	.	gene_id "MSTRG.35034"; transcript_id "MSTRG.35034.3"; exon_number "1";
chr11	StringTie	exon	102751341	102751426	1000	+	.	gene_id "MSTRG.35034"; transcript_id "MSTRG.35034.3"; exon_number "2";
chr11	StringTie	exon	102754533	102757677	1000	+	.	gene_id "MSTRG.35034"; transcript_id "MSTRG.35034.3"; exon_number "3";
chr11	StringTie	transcript	102746941	102754829	1000	+	.	gene_id "MSTRG.35034"; transcript_id "MSTRG.35034.4";
chr11	StringTie	exon	102746941	102747120	1000	+	.	gene_id "MSTRG.35034"; transcript_id "MSTRG.35034.4"; exon_number "1";
chr11	StringTie	exon	102751341	102751426	1000	+	.	gene_id "MSTRG.35034"; transcript_id "MSTRG.35034.4"; exon_number "2";
chr11	StringTie	exon	102752136	102752326	1000	+	.	gene_id "MSTRG.35034"; transcript_id "MSTRG.35034.4"; exon_number "3";
chr11	StringTie	exon	102753453	102753568	1000	+	.	gene_id "MSTRG.35034"; transcript_id "MSTRG.35034.4"; exon_number "4";
chr11	StringTie	exon	102754533	102754829	1000	+	.	gene_id "MSTRG.35034"; transcript_id "MSTRG.35034.4"; exon_number "5";
chr11	StringTie	transcript	102746944	102754796	1000	+	.	gene_id "MSTRG.35034"; transcript_id "MSTRG.35034.5";
chr11	StringTie	exon	102746944	102747120	1000	+	.	gene_id "MSTRG.35034"; transcript_id "MSTRG.35034.5"; exon_number "1";
chr11	StringTie	exon	102751341	102751426	1000	+	.	gene_id "MSTRG.35034"; transcript_id "MSTRG.35034.5"; exon_number "2";
chr11	StringTie	exon	102754533	102754796	1000	+	.	gene_id "MSTRG.35034"; transcript_id "MSTRG.35034.5"; exon_number "3";
chr11	StringTie	transcript	102746974	102754812	1000	+	.	gene_id "MSTRG.35034"; transcript_id "MSTRG.35034.7";
chr11	StringTie	exon	102746974	102747205	1000	+	.	gene_id "MSTRG.35034"; transcript_id "MSTRG.35034.7"; exon_number "1";
chr11	StringTie	exon	102751341	102751426	1000	+	.	gene_id "MSTRG.35034"; transcript_id "MSTRG.35034.7"; exon_number "2";
chr11	StringTie	exon	102753453	102753568	1000	+	.	gene_id "MSTRG.35034"; transcript_id "MSTRG.35034.7"; exon_number "3";
chr11	StringTie	exon	102754533	102754812	1000	+	.	gene_id "MSTRG.35034"; transcript_id "MSTRG.35034.7"; exon_number "4";
chr11	StringTie	transcript	102747003	102768455	1000	+	.	gene_id "MSTRG.35034"; transcript_id "MSTRG.35034.8";
chr11	StringTie	exon	102747003	102747205	1000	+	.	gene_id "MSTRG.35034"; transcript_id "MSTRG.35034.8"; exon_number "1";
chr11	StringTie	exon	102751341	102751426	1000	+	.	gene_id "MSTRG.35034"; transcript_id "MSTRG.35034.8"; exon_number "2";
chr11	StringTie	exon	102768320	102768455	1000	+	.	gene_id "MSTRG.35034"; transcript_id "MSTRG.35034.8"; exon_number "3";
chr11	StringTie	transcript	102752123	102753452	1000	-	.	gene_id "MSTRG.35035"; transcript_id "ENST00000416164"; gene_name "AP000619.5"; ref_gene_id "ENSG00000225678";
chr11	StringTie	exon	102752123	102752213	1000	-	.	gene_id "MSTRG.35035"; transcript_id "ENST00000416164"; exon_number "1"; gene_name "AP000619.5"; ref_gene_id "ENSG00000225678";
chr11	StringTie	exon	102753387	102753452	1000	-	.	gene_id "MSTRG.35035"; transcript_id "ENST00000416164"; exon_number "2"; gene_name "AP000619.5"; ref_gene_id "ENSG00000225678";
chr11	StringTie	transcript	102751070	102754943	1000	-	.	gene_id "MSTRG.35035"; transcript_id "ENST00000540293"; gene_name "AP000619.5"; ref_gene_id "ENSG00000225678";
chr11	StringTie	exon	102751070	102751176	1000	-	.	gene_id "MSTRG.35035"; transcript_id "ENST00000540293"; exon_number "1"; gene_name "AP000619.5"; ref_gene_id "ENSG00000225678";
chr11	StringTie	exon	102751323	102751423	1000	-	.	gene_id "MSTRG.35035"; transcript_id "ENST00000540293"; exon_number "2"; gene_name "AP000619.5"; ref_gene_id "ENSG00000225678";
chr11	StringTie	exon	102752051	102752213	1000	-	.	gene_id "MSTRG.35035"; transcript_id "ENST00000540293"; exon_number "3"; gene_name "AP000619.5"; ref_gene_id "ENSG00000225678";
chr11	StringTie	exon	102753387	102753512	1000	-	.	gene_id "MSTRG.35035"; transcript_id "ENST00000540293"; exon_number "4"; gene_name "AP000619.5"; ref_gene_id "ENSG00000225678";
chr11	StringTie	exon	102753708	102753855	1000	-	.	gene_id "MSTRG.35035"; transcript_id "ENST00000540293"; exon_number "5"; gene_name "AP000619.5"; ref_gene_id "ENSG00000225678";
chr11	StringTie	exon	102753956	102754193	1000	-	.	gene_id "MSTRG.35035"; transcript_id "ENST00000540293"; exon_number "6"; gene_name "AP000619.5"; ref_gene_id "ENSG00000225678";
chr11	StringTie	exon	102754827	102754943	1000	-	.	gene_id "MSTRG.35035"; transcript_id "ENST00000540293"; exon_number "7"; gene_name "AP000619.5"; ref_gene_id "ENSG00000225678";
chr11	StringTie	transcript	102751049	102753817	1000	-	.	gene_id "MSTRG.35035"; transcript_id "MSTRG.35035.1";
chr11	StringTie	exon	102751049	102751154	1000	-	.	gene_id "MSTRG.35035"; transcript_id "MSTRG.35035.1"; exon_number "1";
chr11	StringTie	exon	102751323	102751423	1000	-	.	gene_id "MSTRG.35035"; transcript_id "MSTRG.35035.1"; exon_number "2";
chr11	StringTie	exon	102752051	102752213	1000	-	.	gene_id "MSTRG.35035"; transcript_id "MSTRG.35035.1"; exon_number "3";
chr11	StringTie	exon	102753387	102753512	1000	-	.	gene_id "MSTRG.35035"; transcript_id "MSTRG.35035.1"; exon_number "4";
chr11	StringTie	exon	102753609	102753817	1000	-	.	gene_id "MSTRG.35035"; transcript_id "MSTRG.35035.1"; exon_number "5";
chr11	StringTie	transcript	102752123	102757344	1000	-	.	gene_id "MSTRG.35035"; transcript_id "MSTRG.35035.3";
chr11	StringTie	exon	102752123	102752213	1000	-	.	gene_id "MSTRG.35035"; transcript_id "MSTRG.35035.3"; exon_number "1";
chr11	StringTie	exon	102753387	102753512	1000	-	.	gene_id "MSTRG.35035"; transcript_id "MSTRG.35035.3"; exon_number "2";
chr11	StringTie	exon	102753708	102757344	1000	-	.	gene_id "MSTRG.35035"; transcript_id "MSTRG.35035.3"; exon_number "3";
chr11	StringTie	transcript	102758384	102758665	1000	.	.	gene_id "MSTRG.35036"; transcript_id "MSTRG.35036.1";
chr11	StringTie	exon	102758384	102758665	1000	.	.	gene_id "MSTRG.35036"; transcript_id "MSTRG.35036.1"; exon_number "1";
chr11	StringTie	transcript	102759432	102759713	1000	.	.	gene_id "MSTRG.35037"; transcript_id "MSTRG.35037.1";
chr11	StringTie	exon	102759432	102759713	1000	.	.	gene_id "MSTRG.35037"; transcript_id "MSTRG.35037.1"; exon_number "1";
chr11	StringTie	transcript	102766801	102767927	1000	-	.	gene_id "MSTRG.35038"; transcript_id "ENST00000535634"; gene_name "AP000647.3"; ref_gene_id "ENSG00000256254";
chr11	StringTie	exon	102766801	102767927	1000	-	.	gene_id "MSTRG.35038"; transcript_id "ENST00000535634"; exon_number "1"; gene_name "AP000647.3"; ref_gene_id "ENSG00000256254";
chr11	StringTie	transcript	102769036	102769336	1000	.	.	gene_id "MSTRG.35039"; transcript_id "MSTRG.35039.1";
chr11	StringTie	exon	102769036	102769336	1000	.	.	gene_id "MSTRG.35039"; transcript_id "MSTRG.35039.1"; exon_number "1";
chr1	StringTie	transcript	44373502	44376199	1000	+	.	gene_id "MSTRG.3504"; transcript_id "MSTRG.3504.1";
chr1	StringTie	exon	44373502	44376199	1000	+	.	gene_id "MSTRG.3504"; transcript_id "MSTRG.3504.1"; exon_number "1";
chr11	StringTie	transcript	102770503	102780628	1000	-	.	gene_id "MSTRG.35040"; transcript_id "ENST00000279441"; gene_name "MMP10"; ref_gene_id "ENSG00000166670";
chr11	StringTie	exon	102770503	102770893	1000	-	.	gene_id "MSTRG.35040"; transcript_id "ENST00000279441"; exon_number "1"; gene_name "MMP10"; ref_gene_id "ENSG00000166670";
chr11	StringTie	exon	102772012	102772115	1000	-	.	gene_id "MSTRG.35040"; transcript_id "ENST00000279441"; exon_number "2"; gene_name "MMP10"; ref_gene_id "ENSG00000166670";
chr11	StringTie	exon	102772847	102773006	1000	-	.	gene_id "MSTRG.35040"; transcript_id "ENST00000279441"; exon_number "3"; gene_name "MMP10"; ref_gene_id "ENSG00000166670";
chr11	StringTie	exon	102775188	102775321	1000	-	.	gene_id "MSTRG.35040"; transcript_id "ENST00000279441"; exon_number "4"; gene_name "MMP10"; ref_gene_id "ENSG00000166670";
chr11	StringTie	exon	102776280	102776424	1000	-	.	gene_id "MSTRG.35040"; transcript_id "ENST00000279441"; exon_number "5"; gene_name "MMP10"; ref_gene_id "ENSG00000166670";
chr11	StringTie	exon	102776612	102776776	1000	-	.	gene_id "MSTRG.35040"; transcript_id "ENST00000279441"; exon_number "6"; gene_name "MMP10"; ref_gene_id "ENSG00000166670";
chr11	StringTie	exon	102778624	102778749	1000	-	.	gene_id "MSTRG.35040"; transcript_id "ENST00000279441"; exon_number "7"; gene_name "MMP10"; ref_gene_id "ENSG00000166670";
chr11	StringTie	exon	102779213	102779361	1000	-	.	gene_id "MSTRG.35040"; transcript_id "ENST00000279441"; exon_number "8"; gene_name "MMP10"; ref_gene_id "ENSG00000166670";
chr11	StringTie	exon	102779504	102779745	1000	-	.	gene_id "MSTRG.35040"; transcript_id "ENST00000279441"; exon_number "9"; gene_name "MMP10"; ref_gene_id "ENSG00000166670";
chr11	StringTie	exon	102780487	102780628	1000	-	.	gene_id "MSTRG.35040"; transcript_id "ENST00000279441"; exon_number "10"; gene_name "MMP10"; ref_gene_id "ENSG00000166670";
chr11	StringTie	transcript	102789920	102798160	1000	-	.	gene_id "MSTRG.35040"; transcript_id "ENST00000315274"; gene_name "MMP1"; ref_gene_id "ENSG00000196611";
chr11	StringTie	exon	102789920	102790521	1000	-	.	gene_id "MSTRG.35040"; transcript_id "ENST00000315274"; exon_number "1"; gene_name "MMP1"; ref_gene_id "ENSG00000196611";
chr11	StringTie	exon	102790703	102790806	1000	-	.	gene_id "MSTRG.35040"; transcript_id "ENST00000315274"; exon_number "2"; gene_name "MMP1"; ref_gene_id "ENSG00000196611";
chr11	StringTie	exon	102791333	102791495	1000	-	.	gene_id "MSTRG.35040"; transcript_id "ENST00000315274"; exon_number "3"; gene_name "MMP1"; ref_gene_id "ENSG00000196611";
chr11	StringTie	exon	102792605	102792738	1000	-	.	gene_id "MSTRG.35040"; transcript_id "ENST00000315274"; exon_number "4"; gene_name "MMP1"; ref_gene_id "ENSG00000196611";
chr11	StringTie	exon	102795174	102795291	1000	-	.	gene_id "MSTRG.35040"; transcript_id "ENST00000315274"; exon_number "5"; gene_name "MMP1"; ref_gene_id "ENSG00000196611";
chr11	StringTie	exon	102795452	102795607	1000	-	.	gene_id "MSTRG.35040"; transcript_id "ENST00000315274"; exon_number "6"; gene_name "MMP1"; ref_gene_id "ENSG00000196611";
chr11	StringTie	exon	102796664	102796789	1000	-	.	gene_id "MSTRG.35040"; transcript_id "ENST00000315274"; exon_number "7"; gene_name "MMP1"; ref_gene_id "ENSG00000196611";
chr11	StringTie	exon	102797014	102797162	1000	-	.	gene_id "MSTRG.35040"; transcript_id "ENST00000315274"; exon_number "8"; gene_name "MMP1"; ref_gene_id "ENSG00000196611";
chr11	StringTie	exon	102797256	102797500	1000	-	.	gene_id "MSTRG.35040"; transcript_id "ENST00000315274"; exon_number "9"; gene_name "MMP1"; ref_gene_id "ENSG00000196611";
chr11	StringTie	exon	102797988	102798160	1000	-	.	gene_id "MSTRG.35040"; transcript_id "ENST00000315274"; exon_number "10"; gene_name "MMP1"; ref_gene_id "ENSG00000196611";
chr11	StringTie	transcript	102778669	102780628	1000	-	.	gene_id "MSTRG.35040"; transcript_id "ENST00000539681"; gene_name "MMP10"; ref_gene_id "ENSG00000166670";
chr11	StringTie	exon	102778669	102778716	1000	-	.	gene_id "MSTRG.35040"; transcript_id "ENST00000539681"; exon_number "1"; gene_name "MMP10"; ref_gene_id "ENSG00000166670";
chr11	StringTie	exon	102779213	102779361	1000	-	.	gene_id "MSTRG.35040"; transcript_id "ENST00000539681"; exon_number "2"; gene_name "MMP10"; ref_gene_id "ENSG00000166670";
chr11	StringTie	exon	102779504	102779745	1000	-	.	gene_id "MSTRG.35040"; transcript_id "ENST00000539681"; exon_number "3"; gene_name "MMP10"; ref_gene_id "ENSG00000166670";
chr11	StringTie	exon	102780487	102780628	1000	-	.	gene_id "MSTRG.35040"; transcript_id "ENST00000539681"; exon_number "4"; gene_name "MMP10"; ref_gene_id "ENSG00000166670";
chr11	StringTie	transcript	102770404	102780741	1000	-	.	gene_id "MSTRG.35040"; transcript_id "MSTRG.35040.1";
chr11	StringTie	exon	102770404	102770893	1000	-	.	gene_id "MSTRG.35040"; transcript_id "MSTRG.35040.1"; exon_number "1";
chr11	StringTie	exon	102772012	102772115	1000	-	.	gene_id "MSTRG.35040"; transcript_id "MSTRG.35040.1"; exon_number "2";
chr11	StringTie	exon	102772847	102773006	1000	-	.	gene_id "MSTRG.35040"; transcript_id "MSTRG.35040.1"; exon_number "3";
chr11	StringTie	exon	102775188	102775321	1000	-	.	gene_id "MSTRG.35040"; transcript_id "MSTRG.35040.1"; exon_number "4";
chr11	StringTie	exon	102776280	102776424	1000	-	.	gene_id "MSTRG.35040"; transcript_id "MSTRG.35040.1"; exon_number "5";
chr11	StringTie	exon	102776612	102776776	1000	-	.	gene_id "MSTRG.35040"; transcript_id "MSTRG.35040.1"; exon_number "6";
chr11	StringTie	exon	102778624	102778749	1000	-	.	gene_id "MSTRG.35040"; transcript_id "MSTRG.35040.1"; exon_number "7";
chr11	StringTie	exon	102779213	102779361	1000	-	.	gene_id "MSTRG.35040"; transcript_id "MSTRG.35040.1"; exon_number "8";
chr11	StringTie	exon	102780487	102780741	1000	-	.	gene_id "MSTRG.35040"; transcript_id "MSTRG.35040.1"; exon_number "9";
chr11	StringTie	transcript	102770502	102780641	1000	-	.	gene_id "MSTRG.35040"; transcript_id "MSTRG.35040.10";
chr11	StringTie	exon	102770502	102770893	1000	-	.	gene_id "MSTRG.35040"; transcript_id "MSTRG.35040.10"; exon_number "1";
chr11	StringTie	exon	102772012	102772115	1000	-	.	gene_id "MSTRG.35040"; transcript_id "MSTRG.35040.10"; exon_number "2";
chr11	StringTie	exon	102772847	102773006	1000	-	.	gene_id "MSTRG.35040"; transcript_id "MSTRG.35040.10"; exon_number "3";
chr11	StringTie	exon	102775188	102775321	1000	-	.	gene_id "MSTRG.35040"; transcript_id "MSTRG.35040.10"; exon_number "4";
chr11	StringTie	exon	102776280	102776424	1000	-	.	gene_id "MSTRG.35040"; transcript_id "MSTRG.35040.10"; exon_number "5";
chr11	StringTie	exon	102776612	102776776	1000	-	.	gene_id "MSTRG.35040"; transcript_id "MSTRG.35040.10"; exon_number "6";
chr11	StringTie	exon	102778624	102778749	1000	-	.	gene_id "MSTRG.35040"; transcript_id "MSTRG.35040.10"; exon_number "7";
chr11	StringTie	exon	102779213	102779361	1000	-	.	gene_id "MSTRG.35040"; transcript_id "MSTRG.35040.10"; exon_number "8";
chr11	StringTie	exon	102779504	102779657	1000	-	.	gene_id "MSTRG.35040"; transcript_id "MSTRG.35040.10"; exon_number "9";
chr11	StringTie	exon	102780487	102780641	1000	-	.	gene_id "MSTRG.35040"; transcript_id "MSTRG.35040.10"; exon_number "10";
chr11	StringTie	transcript	102770502	102798158	1000	-	.	gene_id "MSTRG.35040"; transcript_id "MSTRG.35040.11";
chr11	StringTie	exon	102770502	102770893	1000	-	.	gene_id "MSTRG.35040"; transcript_id "MSTRG.35040.11"; exon_number "1";
chr11	StringTie	exon	102772012	102772115	1000	-	.	gene_id "MSTRG.35040"; transcript_id "MSTRG.35040.11"; exon_number "2";
chr11	StringTie	exon	102772847	102773006	1000	-	.	gene_id "MSTRG.35040"; transcript_id "MSTRG.35040.11"; exon_number "3";
chr11	StringTie	exon	102775188	102775321	1000	-	.	gene_id "MSTRG.35040"; transcript_id "MSTRG.35040.11"; exon_number "4";
chr11	StringTie	exon	102776280	102776424	1000	-	.	gene_id "MSTRG.35040"; transcript_id "MSTRG.35040.11"; exon_number "5";
chr11	StringTie	exon	102776612	102776776	1000	-	.	gene_id "MSTRG.35040"; transcript_id "MSTRG.35040.11"; exon_number "6";
chr11	StringTie	exon	102778624	102778749	1000	-	.	gene_id "MSTRG.35040"; transcript_id "MSTRG.35040.11"; exon_number "7";
chr11	StringTie	exon	102779213	102779361	1000	-	.	gene_id "MSTRG.35040"; transcript_id "MSTRG.35040.11"; exon_number "8";
chr11	StringTie	exon	102790703	102790806	1000	-	.	gene_id "MSTRG.35040"; transcript_id "MSTRG.35040.11"; exon_number "9";
chr11	StringTie	exon	102791333	102791495	1000	-	.	gene_id "MSTRG.35040"; transcript_id "MSTRG.35040.11"; exon_number "10";
chr11	StringTie	exon	102792605	102792738	1000	-	.	gene_id "MSTRG.35040"; transcript_id "MSTRG.35040.11"; exon_number "11";
chr11	StringTie	exon	102795174	102795291	1000	-	.	gene_id "MSTRG.35040"; transcript_id "MSTRG.35040.11"; exon_number "12";
chr11	StringTie	exon	102795452	102795607	1000	-	.	gene_id "MSTRG.35040"; transcript_id "MSTRG.35040.11"; exon_number "13";
chr11	StringTie	exon	102796664	102796789	1000	-	.	gene_id "MSTRG.35040"; transcript_id "MSTRG.35040.11"; exon_number "14";
chr11	StringTie	exon	102797014	102797162	1000	-	.	gene_id "MSTRG.35040"; transcript_id "MSTRG.35040.11"; exon_number "15";
chr11	StringTie	exon	102797256	102797500	1000	-	.	gene_id "MSTRG.35040"; transcript_id "MSTRG.35040.11"; exon_number "16";
chr11	StringTie	exon	102797988	102798158	1000	-	.	gene_id "MSTRG.35040"; transcript_id "MSTRG.35040.11"; exon_number "17";
chr11	StringTie	transcript	102770502	102776438	1000	-	.	gene_id "MSTRG.35040"; transcript_id "MSTRG.35040.12";
chr11	StringTie	exon	102770502	102770893	1000	-	.	gene_id "MSTRG.35040"; transcript_id "MSTRG.35040.12"; exon_number "1";
chr11	StringTie	exon	102772012	102772100	1000	-	.	gene_id "MSTRG.35040"; transcript_id "MSTRG.35040.12"; exon_number "2";
chr11	StringTie	exon	102772847	102773006	1000	-	.	gene_id "MSTRG.35040"; transcript_id "MSTRG.35040.12"; exon_number "3";
chr11	StringTie	exon	102775188	102775321	1000	-	.	gene_id "MSTRG.35040"; transcript_id "MSTRG.35040.12"; exon_number "4";
chr11	StringTie	exon	102776280	102776438	1000	-	.	gene_id "MSTRG.35040"; transcript_id "MSTRG.35040.12"; exon_number "5";
chr11	StringTie	transcript	102770502	102780703	1000	-	.	gene_id "MSTRG.35040"; transcript_id "MSTRG.35040.13";
chr11	StringTie	exon	102770502	102770893	1000	-	.	gene_id "MSTRG.35040"; transcript_id "MSTRG.35040.13"; exon_number "1";
chr11	StringTie	exon	102772012	102772115	1000	-	.	gene_id "MSTRG.35040"; transcript_id "MSTRG.35040.13"; exon_number "2";
chr11	StringTie	exon	102772847	102773006	1000	-	.	gene_id "MSTRG.35040"; transcript_id "MSTRG.35040.13"; exon_number "3";
chr11	StringTie	exon	102775188	102775321	1000	-	.	gene_id "MSTRG.35040"; transcript_id "MSTRG.35040.13"; exon_number "4";
chr11	StringTie	exon	102776280	102776424	1000	-	.	gene_id "MSTRG.35040"; transcript_id "MSTRG.35040.13"; exon_number "5";
chr11	StringTie	exon	102776612	102776776	1000	-	.	gene_id "MSTRG.35040"; transcript_id "MSTRG.35040.13"; exon_number "6";
chr11	StringTie	exon	102778624	102778716	1000	-	.	gene_id "MSTRG.35040"; transcript_id "MSTRG.35040.13"; exon_number "7";
chr11	StringTie	exon	102779213	102779361	1000	-	.	gene_id "MSTRG.35040"; transcript_id "MSTRG.35040.13"; exon_number "8";
chr11	StringTie	exon	102779504	102779735	1000	-	.	gene_id "MSTRG.35040"; transcript_id "MSTRG.35040.13"; exon_number "9";
chr11	StringTie	exon	102780487	102780703	1000	-	.	gene_id "MSTRG.35040"; transcript_id "MSTRG.35040.13"; exon_number "10";
chr11	StringTie	transcript	102770502	102780680	1000	-	.	gene_id "MSTRG.35040"; transcript_id "MSTRG.35040.14";
chr11	StringTie	exon	102770502	102770893	1000	-	.	gene_id "MSTRG.35040"; transcript_id "MSTRG.35040.14"; exon_number "1";
chr11	StringTie	exon	102772012	102772115	1000	-	.	gene_id "MSTRG.35040"; transcript_id "MSTRG.35040.14"; exon_number "2";
chr11	StringTie	exon	102772847	102773006	1000	-	.	gene_id "MSTRG.35040"; transcript_id "MSTRG.35040.14"; exon_number "3";
chr11	StringTie	exon	102775188	102775321	1000	-	.	gene_id "MSTRG.35040"; transcript_id "MSTRG.35040.14"; exon_number "4";
chr11	StringTie	exon	102776280	102776424	1000	-	.	gene_id "MSTRG.35040"; transcript_id "MSTRG.35040.14"; exon_number "5";
chr11	StringTie	exon	102776612	102776776	1000	-	.	gene_id "MSTRG.35040"; transcript_id "MSTRG.35040.14"; exon_number "6";
chr11	StringTie	exon	102778624	102778716	1000	-	.	gene_id "MSTRG.35040"; transcript_id "MSTRG.35040.14"; exon_number "7";
chr11	StringTie	exon	102779213	102779361	1000	-	.	gene_id "MSTRG.35040"; transcript_id "MSTRG.35040.14"; exon_number "8";
chr11	StringTie	exon	102779504	102779745	1000	-	.	gene_id "MSTRG.35040"; transcript_id "MSTRG.35040.14"; exon_number "9";
chr11	StringTie	exon	102780487	102780680	1000	-	.	gene_id "MSTRG.35040"; transcript_id "MSTRG.35040.14"; exon_number "10";
chr11	StringTie	transcript	102770502	102780664	1000	-	.	gene_id "MSTRG.35040"; transcript_id "MSTRG.35040.15";
chr11	StringTie	exon	102770502	102770893	1000	-	.	gene_id "MSTRG.35040"; transcript_id "MSTRG.35040.15"; exon_number "1";
chr11	StringTie	exon	102772012	102772115	1000	-	.	gene_id "MSTRG.35040"; transcript_id "MSTRG.35040.15"; exon_number "2";
chr11	StringTie	exon	102772847	102773006	1000	-	.	gene_id "MSTRG.35040"; transcript_id "MSTRG.35040.15"; exon_number "3";
chr11	StringTie	exon	102775188	102775321	1000	-	.	gene_id "MSTRG.35040"; transcript_id "MSTRG.35040.15"; exon_number "4";
chr11	StringTie	exon	102776280	102776424	1000	-	.	gene_id "MSTRG.35040"; transcript_id "MSTRG.35040.15"; exon_number "5";
chr11	StringTie	exon	102776612	102776776	1000	-	.	gene_id "MSTRG.35040"; transcript_id "MSTRG.35040.15"; exon_number "6";
chr11	StringTie	exon	102778624	102778749	1000	-	.	gene_id "MSTRG.35040"; transcript_id "MSTRG.35040.15"; exon_number "7";
chr11	StringTie	exon	102779213	102779282	1000	-	.	gene_id "MSTRG.35040"; transcript_id "MSTRG.35040.15"; exon_number "8";
chr11	StringTie	exon	102779599	102779745	1000	-	.	gene_id "MSTRG.35040"; transcript_id "MSTRG.35040.15"; exon_number "9";
chr11	StringTie	exon	102780487	102780664	1000	-	.	gene_id "MSTRG.35040"; transcript_id "MSTRG.35040.15"; exon_number "10";
chr11	StringTie	transcript	102770502	102780664	1000	-	.	gene_id "MSTRG.35040"; transcript_id "MSTRG.35040.16";
chr11	StringTie	exon	102770502	102770893	1000	-	.	gene_id "MSTRG.35040"; transcript_id "MSTRG.35040.16"; exon_number "1";
chr11	StringTie	exon	102772012	102772115	1000	-	.	gene_id "MSTRG.35040"; transcript_id "MSTRG.35040.16"; exon_number "2";
chr11	StringTie	exon	102772847	102773006	1000	-	.	gene_id "MSTRG.35040"; transcript_id "MSTRG.35040.16"; exon_number "3";
chr11	StringTie	exon	102775188	102775321	1000	-	.	gene_id "MSTRG.35040"; transcript_id "MSTRG.35040.16"; exon_number "4";
chr11	StringTie	exon	102776280	102776424	1000	-	.	gene_id "MSTRG.35040"; transcript_id "MSTRG.35040.16"; exon_number "5";
chr11	StringTie	exon	102776612	102776776	1000	-	.	gene_id "MSTRG.35040"; transcript_id "MSTRG.35040.16"; exon_number "6";
chr11	StringTie	exon	102778624	102778749	1000	-	.	gene_id "MSTRG.35040"; transcript_id "MSTRG.35040.16"; exon_number "7";
chr11	StringTie	exon	102779213	102779361	1000	-	.	gene_id "MSTRG.35040"; transcript_id "MSTRG.35040.16"; exon_number "8";
chr11	StringTie	exon	102779504	102779573	1000	-	.	gene_id "MSTRG.35040"; transcript_id "MSTRG.35040.16"; exon_number "9";
chr11	StringTie	exon	102779632	102779745	1000	-	.	gene_id "MSTRG.35040"; transcript_id "MSTRG.35040.16"; exon_number "10";
chr11	StringTie	exon	102780487	102780664	1000	-	.	gene_id "MSTRG.35040"; transcript_id "MSTRG.35040.16"; exon_number "11";
chr11	StringTie	transcript	102789808	102798154	1000	-	.	gene_id "MSTRG.35040"; transcript_id "MSTRG.35040.19";
chr11	StringTie	exon	102789808	102790521	1000	-	.	gene_id "MSTRG.35040"; transcript_id "MSTRG.35040.19"; exon_number "1";
chr11	StringTie	exon	102790703	102790806	1000	-	.	gene_id "MSTRG.35040"; transcript_id "MSTRG.35040.19"; exon_number "2";
chr11	StringTie	exon	102791333	102791495	1000	-	.	gene_id "MSTRG.35040"; transcript_id "MSTRG.35040.19"; exon_number "3";
chr11	StringTie	exon	102792605	102792738	1000	-	.	gene_id "MSTRG.35040"; transcript_id "MSTRG.35040.19"; exon_number "4";
chr11	StringTie	exon	102795174	102795291	1000	-	.	gene_id "MSTRG.35040"; transcript_id "MSTRG.35040.19"; exon_number "5";
chr11	StringTie	exon	102795452	102795583	1000	-	.	gene_id "MSTRG.35040"; transcript_id "MSTRG.35040.19"; exon_number "6";
chr11	StringTie	exon	102796664	102796789	1000	-	.	gene_id "MSTRG.35040"; transcript_id "MSTRG.35040.19"; exon_number "7";
chr11	StringTie	exon	102797014	102797162	1000	-	.	gene_id "MSTRG.35040"; transcript_id "MSTRG.35040.19"; exon_number "8";
chr11	StringTie	exon	102797256	102797500	1000	-	.	gene_id "MSTRG.35040"; transcript_id "MSTRG.35040.19"; exon_number "9";
chr11	StringTie	exon	102797988	102798154	1000	-	.	gene_id "MSTRG.35040"; transcript_id "MSTRG.35040.19"; exon_number "10";
chr11	StringTie	transcript	102770406	102780697	1000	-	.	gene_id "MSTRG.35040"; transcript_id "MSTRG.35040.2";
chr11	StringTie	exon	102770406	102770893	1000	-	.	gene_id "MSTRG.35040"; transcript_id "MSTRG.35040.2"; exon_number "1";
chr11	StringTie	exon	102772012	102772115	1000	-	.	gene_id "MSTRG.35040"; transcript_id "MSTRG.35040.2"; exon_number "2";
chr11	StringTie	exon	102772847	102773006	1000	-	.	gene_id "MSTRG.35040"; transcript_id "MSTRG.35040.2"; exon_number "3";
chr11	StringTie	exon	102775188	102775321	1000	-	.	gene_id "MSTRG.35040"; transcript_id "MSTRG.35040.2"; exon_number "4";
chr11	StringTie	exon	102776280	102776424	1000	-	.	gene_id "MSTRG.35040"; transcript_id "MSTRG.35040.2"; exon_number "5";
chr11	StringTie	exon	102776612	102776776	1000	-	.	gene_id "MSTRG.35040"; transcript_id "MSTRG.35040.2"; exon_number "6";
chr11	StringTie	exon	102779213	102779361	1000	-	.	gene_id "MSTRG.35040"; transcript_id "MSTRG.35040.2"; exon_number "7";
chr11	StringTie	exon	102779504	102779745	1000	-	.	gene_id "MSTRG.35040"; transcript_id "MSTRG.35040.2"; exon_number "8";
chr11	StringTie	exon	102780487	102780697	1000	-	.	gene_id "MSTRG.35040"; transcript_id "MSTRG.35040.2"; exon_number "9";
chr11	StringTie	transcript	102789820	102798225	1000	-	.	gene_id "MSTRG.35040"; transcript_id "MSTRG.35040.20";
chr11	StringTie	exon	102789820	102790521	1000	-	.	gene_id "MSTRG.35040"; transcript_id "MSTRG.35040.20"; exon_number "1";
chr11	StringTie	exon	102790703	102790806	1000	-	.	gene_id "MSTRG.35040"; transcript_id "MSTRG.35040.20"; exon_number "2";
chr11	StringTie	exon	102791333	102791495	1000	-	.	gene_id "MSTRG.35040"; transcript_id "MSTRG.35040.20"; exon_number "3";
chr11	StringTie	exon	102792605	102792738	1000	-	.	gene_id "MSTRG.35040"; transcript_id "MSTRG.35040.20"; exon_number "4";
chr11	StringTie	exon	102795174	102795291	1000	-	.	gene_id "MSTRG.35040"; transcript_id "MSTRG.35040.20"; exon_number "5";
chr11	StringTie	exon	102795452	102795607	1000	-	.	gene_id "MSTRG.35040"; transcript_id "MSTRG.35040.20"; exon_number "6";
chr11	StringTie	exon	102796664	102796726	1000	-	.	gene_id "MSTRG.35040"; transcript_id "MSTRG.35040.20"; exon_number "7";
chr11	StringTie	exon	102797014	102797162	1000	-	.	gene_id "MSTRG.35040"; transcript_id "MSTRG.35040.20"; exon_number "8";
chr11	StringTie	exon	102797256	102797500	1000	-	.	gene_id "MSTRG.35040"; transcript_id "MSTRG.35040.20"; exon_number "9";
chr11	StringTie	exon	102797988	102798225	1000	-	.	gene_id "MSTRG.35040"; transcript_id "MSTRG.35040.20"; exon_number "10";
chr11	StringTie	transcript	102789910	102798213	1000	-	.	gene_id "MSTRG.35040"; transcript_id "MSTRG.35040.21";
chr11	StringTie	exon	102789910	102790546	1000	-	.	gene_id "MSTRG.35040"; transcript_id "MSTRG.35040.21"; exon_number "1";
chr11	StringTie	exon	102790703	102790806	1000	-	.	gene_id "MSTRG.35040"; transcript_id "MSTRG.35040.21"; exon_number "2";
chr11	StringTie	exon	102791333	102791495	1000	-	.	gene_id "MSTRG.35040"; transcript_id "MSTRG.35040.21"; exon_number "3";
chr11	StringTie	exon	102792605	102792738	1000	-	.	gene_id "MSTRG.35040"; transcript_id "MSTRG.35040.21"; exon_number "4";
chr11	StringTie	exon	102795174	102795291	1000	-	.	gene_id "MSTRG.35040"; transcript_id "MSTRG.35040.21"; exon_number "5";
chr11	StringTie	exon	102795452	102795607	1000	-	.	gene_id "MSTRG.35040"; transcript_id "MSTRG.35040.21"; exon_number "6";
chr11	StringTie	exon	102796664	102796726	1000	-	.	gene_id "MSTRG.35040"; transcript_id "MSTRG.35040.21"; exon_number "7";
chr11	StringTie	exon	102797014	102797162	1000	-	.	gene_id "MSTRG.35040"; transcript_id "MSTRG.35040.21"; exon_number "8";
chr11	StringTie	exon	102797256	102797500	1000	-	.	gene_id "MSTRG.35040"; transcript_id "MSTRG.35040.21"; exon_number "9";
chr11	StringTie	exon	102797988	102798213	1000	-	.	gene_id "MSTRG.35040"; transcript_id "MSTRG.35040.21"; exon_number "10";
chr11	StringTie	transcript	102789910	102793113	1000	-	.	gene_id "MSTRG.35040"; transcript_id "MSTRG.35040.22";
chr11	StringTie	exon	102789910	102790521	1000	-	.	gene_id "MSTRG.35040"; transcript_id "MSTRG.35040.22"; exon_number "1";
chr11	StringTie	exon	102790703	102790806	1000	-	.	gene_id "MSTRG.35040"; transcript_id "MSTRG.35040.22"; exon_number "2";
chr11	StringTie	exon	102791333	102791399	1000	-	.	gene_id "MSTRG.35040"; transcript_id "MSTRG.35040.22"; exon_number "3";
chr11	StringTie	exon	102791425	102791495	1000	-	.	gene_id "MSTRG.35040"; transcript_id "MSTRG.35040.22"; exon_number "4";
chr11	StringTie	exon	102792605	102793113	1000	-	.	gene_id "MSTRG.35040"; transcript_id "MSTRG.35040.22"; exon_number "5";
chr11	StringTie	transcript	102789910	102797164	1000	-	.	gene_id "MSTRG.35040"; transcript_id "MSTRG.35040.23";
chr11	StringTie	exon	102789910	102790521	1000	-	.	gene_id "MSTRG.35040"; transcript_id "MSTRG.35040.23"; exon_number "1";
chr11	StringTie	exon	102790703	102790766	1000	-	.	gene_id "MSTRG.35040"; transcript_id "MSTRG.35040.23"; exon_number "2";
chr11	StringTie	exon	102791417	102791495	1000	-	.	gene_id "MSTRG.35040"; transcript_id "MSTRG.35040.23"; exon_number "3";
chr11	StringTie	exon	102792605	102792738	1000	-	.	gene_id "MSTRG.35040"; transcript_id "MSTRG.35040.23"; exon_number "4";
chr11	StringTie	exon	102795174	102795291	1000	-	.	gene_id "MSTRG.35040"; transcript_id "MSTRG.35040.23"; exon_number "5";
chr11	StringTie	exon	102795452	102795607	1000	-	.	gene_id "MSTRG.35040"; transcript_id "MSTRG.35040.23"; exon_number "6";
chr11	StringTie	exon	102796664	102796789	1000	-	.	gene_id "MSTRG.35040"; transcript_id "MSTRG.35040.23"; exon_number "7";
chr11	StringTie	exon	102797014	102797164	1000	-	.	gene_id "MSTRG.35040"; transcript_id "MSTRG.35040.23"; exon_number "8";
chr11	StringTie	transcript	102789912	102798253	1000	-	.	gene_id "MSTRG.35040"; transcript_id "MSTRG.35040.24";
chr11	StringTie	exon	102789912	102790521	1000	-	.	gene_id "MSTRG.35040"; transcript_id "MSTRG.35040.24"; exon_number "1";
chr11	StringTie	exon	102790703	102790811	1000	-	.	gene_id "MSTRG.35040"; transcript_id "MSTRG.35040.24"; exon_number "2";
chr11	StringTie	exon	102791333	102791495	1000	-	.	gene_id "MSTRG.35040"; transcript_id "MSTRG.35040.24"; exon_number "3";
chr11	StringTie	exon	102792605	102792738	1000	-	.	gene_id "MSTRG.35040"; transcript_id "MSTRG.35040.24"; exon_number "4";
chr11	StringTie	exon	102795174	102795291	1000	-	.	gene_id "MSTRG.35040"; transcript_id "MSTRG.35040.24"; exon_number "5";
chr11	StringTie	exon	102795452	102795607	1000	-	.	gene_id "MSTRG.35040"; transcript_id "MSTRG.35040.24"; exon_number "6";
chr11	StringTie	exon	102796664	102796789	1000	-	.	gene_id "MSTRG.35040"; transcript_id "MSTRG.35040.24"; exon_number "7";
chr11	StringTie	exon	102797014	102797162	1000	-	.	gene_id "MSTRG.35040"; transcript_id "MSTRG.35040.24"; exon_number "8";
chr11	StringTie	exon	102797256	102797500	1000	-	.	gene_id "MSTRG.35040"; transcript_id "MSTRG.35040.24"; exon_number "9";
chr11	StringTie	exon	102797988	102798253	1000	-	.	gene_id "MSTRG.35040"; transcript_id "MSTRG.35040.24"; exon_number "10";
chr11	StringTie	transcript	102789912	102798158	1000	-	.	gene_id "MSTRG.35040"; transcript_id "MSTRG.35040.25";
chr11	StringTie	exon	102789912	102790521	1000	-	.	gene_id "MSTRG.35040"; transcript_id "MSTRG.35040.25"; exon_number "1";
chr11	StringTie	exon	102790703	102790842	1000	-	.	gene_id "MSTRG.35040"; transcript_id "MSTRG.35040.25"; exon_number "2";
chr11	StringTie	exon	102791333	102791495	1000	-	.	gene_id "MSTRG.35040"; transcript_id "MSTRG.35040.25"; exon_number "3";
chr11	StringTie	exon	102792605	102792738	1000	-	.	gene_id "MSTRG.35040"; transcript_id "MSTRG.35040.25"; exon_number "4";
chr11	StringTie	exon	102795174	102795291	1000	-	.	gene_id "MSTRG.35040"; transcript_id "MSTRG.35040.25"; exon_number "5";
chr11	StringTie	exon	102795452	102795607	1000	-	.	gene_id "MSTRG.35040"; transcript_id "MSTRG.35040.25"; exon_number "6";
chr11	StringTie	exon	102796664	102796789	1000	-	.	gene_id "MSTRG.35040"; transcript_id "MSTRG.35040.25"; exon_number "7";
chr11	StringTie	exon	102797014	102797162	1000	-	.	gene_id "MSTRG.35040"; transcript_id "MSTRG.35040.25"; exon_number "8";
chr11	StringTie	exon	102797256	102797500	1000	-	.	gene_id "MSTRG.35040"; transcript_id "MSTRG.35040.25"; exon_number "9";
chr11	StringTie	exon	102797988	102798158	1000	-	.	gene_id "MSTRG.35040"; transcript_id "MSTRG.35040.25"; exon_number "10";
chr11	StringTie	transcript	102789914	102798246	1000	-	.	gene_id "MSTRG.35040"; transcript_id "MSTRG.35040.26";
chr11	StringTie	exon	102789914	102790521	1000	-	.	gene_id "MSTRG.35040"; transcript_id "MSTRG.35040.26"; exon_number "1";
chr11	StringTie	exon	102790703	102790806	1000	-	.	gene_id "MSTRG.35040"; transcript_id "MSTRG.35040.26"; exon_number "2";
chr11	StringTie	exon	102791333	102791495	1000	-	.	gene_id "MSTRG.35040"; transcript_id "MSTRG.35040.26"; exon_number "3";
chr11	StringTie	exon	102792605	102792738	1000	-	.	gene_id "MSTRG.35040"; transcript_id "MSTRG.35040.26"; exon_number "4";
chr11	StringTie	exon	102795174	102795291	1000	-	.	gene_id "MSTRG.35040"; transcript_id "MSTRG.35040.26"; exon_number "5";
chr11	StringTie	exon	102795452	102795605	1000	-	.	gene_id "MSTRG.35040"; transcript_id "MSTRG.35040.26"; exon_number "6";
chr11	StringTie	exon	102796664	102796726	1000	-	.	gene_id "MSTRG.35040"; transcript_id "MSTRG.35040.26"; exon_number "7";
chr11	StringTie	exon	102797014	102797162	1000	-	.	gene_id "MSTRG.35040"; transcript_id "MSTRG.35040.26"; exon_number "8";
chr11	StringTie	exon	102797256	102797500	1000	-	.	gene_id "MSTRG.35040"; transcript_id "MSTRG.35040.26"; exon_number "9";
chr11	StringTie	exon	102797988	102798246	1000	-	.	gene_id "MSTRG.35040"; transcript_id "MSTRG.35040.26"; exon_number "10";
chr11	StringTie	transcript	102789919	102798149	1000	-	.	gene_id "MSTRG.35040"; transcript_id "MSTRG.35040.27";
chr11	StringTie	exon	102789919	102790521	1000	-	.	gene_id "MSTRG.35040"; transcript_id "MSTRG.35040.27"; exon_number "1";
chr11	StringTie	exon	102790703	102790806	1000	-	.	gene_id "MSTRG.35040"; transcript_id "MSTRG.35040.27"; exon_number "2";
chr11	StringTie	exon	102791333	102791495	1000	-	.	gene_id "MSTRG.35040"; transcript_id "MSTRG.35040.27"; exon_number "3";
chr11	StringTie	exon	102792605	102792738	1000	-	.	gene_id "MSTRG.35040"; transcript_id "MSTRG.35040.27"; exon_number "4";
chr11	StringTie	exon	102795174	102795291	1000	-	.	gene_id "MSTRG.35040"; transcript_id "MSTRG.35040.27"; exon_number "5";
chr11	StringTie	exon	102795452	102795607	1000	-	.	gene_id "MSTRG.35040"; transcript_id "MSTRG.35040.27"; exon_number "6";
chr11	StringTie	exon	102796664	102796726	1000	-	.	gene_id "MSTRG.35040"; transcript_id "MSTRG.35040.27"; exon_number "7";
chr11	StringTie	exon	102797060	102797162	1000	-	.	gene_id "MSTRG.35040"; transcript_id "MSTRG.35040.27"; exon_number "8";
chr11	StringTie	exon	102797256	102797500	1000	-	.	gene_id "MSTRG.35040"; transcript_id "MSTRG.35040.27"; exon_number "9";
chr11	StringTie	exon	102797988	102798149	1000	-	.	gene_id "MSTRG.35040"; transcript_id "MSTRG.35040.27"; exon_number "10";
chr11	StringTie	transcript	102789919	102798235	1000	-	.	gene_id "MSTRG.35040"; transcript_id "MSTRG.35040.28";
chr11	StringTie	exon	102789919	102790546	1000	-	.	gene_id "MSTRG.35040"; transcript_id "MSTRG.35040.28"; exon_number "1";
chr11	StringTie	exon	102790703	102790806	1000	-	.	gene_id "MSTRG.35040"; transcript_id "MSTRG.35040.28"; exon_number "2";
chr11	StringTie	exon	102791333	102791495	1000	-	.	gene_id "MSTRG.35040"; transcript_id "MSTRG.35040.28"; exon_number "3";
chr11	StringTie	exon	102792605	102792738	1000	-	.	gene_id "MSTRG.35040"; transcript_id "MSTRG.35040.28"; exon_number "4";
chr11	StringTie	exon	102795174	102795291	1000	-	.	gene_id "MSTRG.35040"; transcript_id "MSTRG.35040.28"; exon_number "5";
chr11	StringTie	exon	102795452	102795605	1000	-	.	gene_id "MSTRG.35040"; transcript_id "MSTRG.35040.28"; exon_number "6";
chr11	StringTie	exon	102796664	102796726	1000	-	.	gene_id "MSTRG.35040"; transcript_id "MSTRG.35040.28"; exon_number "7";
chr11	StringTie	exon	102797014	102797162	1000	-	.	gene_id "MSTRG.35040"; transcript_id "MSTRG.35040.28"; exon_number "8";
chr11	StringTie	exon	102797256	102797500	1000	-	.	gene_id "MSTRG.35040"; transcript_id "MSTRG.35040.28"; exon_number "9";
chr11	StringTie	exon	102797988	102798235	1000	-	.	gene_id "MSTRG.35040"; transcript_id "MSTRG.35040.28"; exon_number "10";
chr11	StringTie	transcript	102770436	102780686	1000	-	.	gene_id "MSTRG.35040"; transcript_id "MSTRG.35040.3";
chr11	StringTie	exon	102770436	102770893	1000	-	.	gene_id "MSTRG.35040"; transcript_id "MSTRG.35040.3"; exon_number "1";
chr11	StringTie	exon	102772012	102772115	1000	-	.	gene_id "MSTRG.35040"; transcript_id "MSTRG.35040.3"; exon_number "2";
chr11	StringTie	exon	102772847	102773006	1000	-	.	gene_id "MSTRG.35040"; transcript_id "MSTRG.35040.3"; exon_number "3";
chr11	StringTie	exon	102775188	102775321	1000	-	.	gene_id "MSTRG.35040"; transcript_id "MSTRG.35040.3"; exon_number "4";
chr11	StringTie	exon	102776280	102776424	1000	-	.	gene_id "MSTRG.35040"; transcript_id "MSTRG.35040.3"; exon_number "5";
chr11	StringTie	exon	102776612	102776776	1000	-	.	gene_id "MSTRG.35040"; transcript_id "MSTRG.35040.3"; exon_number "6";
chr11	StringTie	exon	102778624	102778749	1000	-	.	gene_id "MSTRG.35040"; transcript_id "MSTRG.35040.3"; exon_number "7";
chr11	StringTie	exon	102779213	102779361	1000	-	.	gene_id "MSTRG.35040"; transcript_id "MSTRG.35040.3"; exon_number "8";
chr11	StringTie	exon	102779504	102779735	1000	-	.	gene_id "MSTRG.35040"; transcript_id "MSTRG.35040.3"; exon_number "9";
chr11	StringTie	exon	102780487	102780686	1000	-	.	gene_id "MSTRG.35040"; transcript_id "MSTRG.35040.3"; exon_number "10";
chr11	StringTie	transcript	102770454	102780641	1000	-	.	gene_id "MSTRG.35040"; transcript_id "MSTRG.35040.4";
chr11	StringTie	exon	102770454	102770623	1000	-	.	gene_id "MSTRG.35040"; transcript_id "MSTRG.35040.4"; exon_number "1";
chr11	StringTie	exon	102770651	102770893	1000	-	.	gene_id "MSTRG.35040"; transcript_id "MSTRG.35040.4"; exon_number "2";
chr11	StringTie	exon	102772012	102772115	1000	-	.	gene_id "MSTRG.35040"; transcript_id "MSTRG.35040.4"; exon_number "3";
chr11	StringTie	exon	102772847	102773006	1000	-	.	gene_id "MSTRG.35040"; transcript_id "MSTRG.35040.4"; exon_number "4";
chr11	StringTie	exon	102775188	102775321	1000	-	.	gene_id "MSTRG.35040"; transcript_id "MSTRG.35040.4"; exon_number "5";
chr11	StringTie	exon	102776280	102776424	1000	-	.	gene_id "MSTRG.35040"; transcript_id "MSTRG.35040.4"; exon_number "6";
chr11	StringTie	exon	102776612	102776776	1000	-	.	gene_id "MSTRG.35040"; transcript_id "MSTRG.35040.4"; exon_number "7";
chr11	StringTie	exon	102778624	102778749	1000	-	.	gene_id "MSTRG.35040"; transcript_id "MSTRG.35040.4"; exon_number "8";
chr11	StringTie	exon	102779213	102779361	1000	-	.	gene_id "MSTRG.35040"; transcript_id "MSTRG.35040.4"; exon_number "9";
chr11	StringTie	exon	102779504	102779735	1000	-	.	gene_id "MSTRG.35040"; transcript_id "MSTRG.35040.4"; exon_number "10";
chr11	StringTie	exon	102780487	102780641	1000	-	.	gene_id "MSTRG.35040"; transcript_id "MSTRG.35040.4"; exon_number "11";
chr11	StringTie	transcript	102770483	102780716	1000	-	.	gene_id "MSTRG.35040"; transcript_id "MSTRG.35040.5";
chr11	StringTie	exon	102770483	102770893	1000	-	.	gene_id "MSTRG.35040"; transcript_id "MSTRG.35040.5"; exon_number "1";
chr11	StringTie	exon	102772012	102772115	1000	-	.	gene_id "MSTRG.35040"; transcript_id "MSTRG.35040.5"; exon_number "2";
chr11	StringTie	exon	102772847	102773006	1000	-	.	gene_id "MSTRG.35040"; transcript_id "MSTRG.35040.5"; exon_number "3";
chr11	StringTie	exon	102775188	102775321	1000	-	.	gene_id "MSTRG.35040"; transcript_id "MSTRG.35040.5"; exon_number "4";
chr11	StringTie	exon	102776280	102776424	1000	-	.	gene_id "MSTRG.35040"; transcript_id "MSTRG.35040.5"; exon_number "5";
chr11	StringTie	exon	102776612	102776776	1000	-	.	gene_id "MSTRG.35040"; transcript_id "MSTRG.35040.5"; exon_number "6";
chr11	StringTie	exon	102778624	102778716	1000	-	.	gene_id "MSTRG.35040"; transcript_id "MSTRG.35040.5"; exon_number "7";
chr11	StringTie	exon	102779213	102779361	1000	-	.	gene_id "MSTRG.35040"; transcript_id "MSTRG.35040.5"; exon_number "8";
chr11	StringTie	exon	102780487	102780716	1000	-	.	gene_id "MSTRG.35040"; transcript_id "MSTRG.35040.5"; exon_number "9";
chr11	StringTie	transcript	102770489	102776447	1000	-	.	gene_id "MSTRG.35040"; transcript_id "MSTRG.35040.6";
chr11	StringTie	exon	102770489	102770893	1000	-	.	gene_id "MSTRG.35040"; transcript_id "MSTRG.35040.6"; exon_number "1";
chr11	StringTie	exon	102772012	102772115	1000	-	.	gene_id "MSTRG.35040"; transcript_id "MSTRG.35040.6"; exon_number "2";
chr11	StringTie	exon	102772847	102773006	1000	-	.	gene_id "MSTRG.35040"; transcript_id "MSTRG.35040.6"; exon_number "3";
chr11	StringTie	exon	102775188	102775314	1000	-	.	gene_id "MSTRG.35040"; transcript_id "MSTRG.35040.6"; exon_number "4";
chr11	StringTie	exon	102776334	102776447	1000	-	.	gene_id "MSTRG.35040"; transcript_id "MSTRG.35040.6"; exon_number "5";
chr11	StringTie	transcript	102770490	102780625	1000	-	.	gene_id "MSTRG.35040"; transcript_id "MSTRG.35040.7";
chr11	StringTie	exon	102770490	102770893	1000	-	.	gene_id "MSTRG.35040"; transcript_id "MSTRG.35040.7"; exon_number "1";
chr11	StringTie	exon	102772012	102772115	1000	-	.	gene_id "MSTRG.35040"; transcript_id "MSTRG.35040.7"; exon_number "2";
chr11	StringTie	exon	102772847	102773006	1000	-	.	gene_id "MSTRG.35040"; transcript_id "MSTRG.35040.7"; exon_number "3";
chr11	StringTie	exon	102775188	102775321	1000	-	.	gene_id "MSTRG.35040"; transcript_id "MSTRG.35040.7"; exon_number "4";
chr11	StringTie	exon	102776280	102776424	1000	-	.	gene_id "MSTRG.35040"; transcript_id "MSTRG.35040.7"; exon_number "5";
chr11	StringTie	exon	102776612	102776776	1000	-	.	gene_id "MSTRG.35040"; transcript_id "MSTRG.35040.7"; exon_number "6";
chr11	StringTie	exon	102778624	102778740	1000	-	.	gene_id "MSTRG.35040"; transcript_id "MSTRG.35040.7"; exon_number "7";
chr11	StringTie	exon	102779213	102779361	1000	-	.	gene_id "MSTRG.35040"; transcript_id "MSTRG.35040.7"; exon_number "8";
chr11	StringTie	exon	102779504	102779745	1000	-	.	gene_id "MSTRG.35040"; transcript_id "MSTRG.35040.7"; exon_number "9";
chr11	StringTie	exon	102780487	102780625	1000	-	.	gene_id "MSTRG.35040"; transcript_id "MSTRG.35040.7"; exon_number "10";
chr11	StringTie	transcript	102770500	102780648	1000	-	.	gene_id "MSTRG.35040"; transcript_id "MSTRG.35040.8";
chr11	StringTie	exon	102770500	102770893	1000	-	.	gene_id "MSTRG.35040"; transcript_id "MSTRG.35040.8"; exon_number "1";
chr11	StringTie	exon	102772012	102772115	1000	-	.	gene_id "MSTRG.35040"; transcript_id "MSTRG.35040.8"; exon_number "2";
chr11	StringTie	exon	102772847	102772982	1000	-	.	gene_id "MSTRG.35040"; transcript_id "MSTRG.35040.8"; exon_number "3";
chr11	StringTie	exon	102775188	102775321	1000	-	.	gene_id "MSTRG.35040"; transcript_id "MSTRG.35040.8"; exon_number "4";
chr11	StringTie	exon	102776280	102776424	1000	-	.	gene_id "MSTRG.35040"; transcript_id "MSTRG.35040.8"; exon_number "5";
chr11	StringTie	exon	102776612	102776776	1000	-	.	gene_id "MSTRG.35040"; transcript_id "MSTRG.35040.8"; exon_number "6";
chr11	StringTie	exon	102778624	102778749	1000	-	.	gene_id "MSTRG.35040"; transcript_id "MSTRG.35040.8"; exon_number "7";
chr11	StringTie	exon	102779213	102779361	1000	-	.	gene_id "MSTRG.35040"; transcript_id "MSTRG.35040.8"; exon_number "8";
chr11	StringTie	exon	102780487	102780648	1000	-	.	gene_id "MSTRG.35040"; transcript_id "MSTRG.35040.8"; exon_number "9";
chr11	StringTie	transcript	102770501	102780628	1000	-	.	gene_id "MSTRG.35040"; transcript_id "MSTRG.35040.9";
chr11	StringTie	exon	102770501	102770893	1000	-	.	gene_id "MSTRG.35040"; transcript_id "MSTRG.35040.9"; exon_number "1";
chr11	StringTie	exon	102772012	102772115	1000	-	.	gene_id "MSTRG.35040"; transcript_id "MSTRG.35040.9"; exon_number "2";
chr11	StringTie	exon	102772847	102773006	1000	-	.	gene_id "MSTRG.35040"; transcript_id "MSTRG.35040.9"; exon_number "3";
chr11	StringTie	exon	102775188	102775321	1000	-	.	gene_id "MSTRG.35040"; transcript_id "MSTRG.35040.9"; exon_number "4";
chr11	StringTie	exon	102776280	102776776	1000	-	.	gene_id "MSTRG.35040"; transcript_id "MSTRG.35040.9"; exon_number "5";
chr11	StringTie	exon	102778624	102778716	1000	-	.	gene_id "MSTRG.35040"; transcript_id "MSTRG.35040.9"; exon_number "6";
chr11	StringTie	exon	102779213	102779361	1000	-	.	gene_id "MSTRG.35040"; transcript_id "MSTRG.35040.9"; exon_number "7";
chr11	StringTie	exon	102779504	102779745	1000	-	.	gene_id "MSTRG.35040"; transcript_id "MSTRG.35040.9"; exon_number "8";
chr11	StringTie	exon	102780487	102780628	1000	-	.	gene_id "MSTRG.35040"; transcript_id "MSTRG.35040.9"; exon_number "9";
chr11	StringTie	transcript	102789977	102791511	1000	+	.	gene_id "MSTRG.35041"; transcript_id "MSTRG.35041.1";
chr11	StringTie	exon	102789977	102790281	1000	+	.	gene_id "MSTRG.35041"; transcript_id "MSTRG.35041.1"; exon_number "1";
chr11	StringTie	exon	102790339	102791362	1000	+	.	gene_id "MSTRG.35041"; transcript_id "MSTRG.35041.1"; exon_number "2";
chr11	StringTie	exon	102791412	102791511	1000	+	.	gene_id "MSTRG.35041"; transcript_id "MSTRG.35041.1"; exon_number "3";
chr11	StringTie	transcript	102790096	102790496	1000	+	.	gene_id "MSTRG.35041"; transcript_id "MSTRG.35041.2";
chr11	StringTie	exon	102790096	102790259	1000	+	.	gene_id "MSTRG.35041"; transcript_id "MSTRG.35041.2"; exon_number "1";
chr11	StringTie	exon	102790282	102790496	1000	+	.	gene_id "MSTRG.35041"; transcript_id "MSTRG.35041.2"; exon_number "2";
chr11	StringTie	transcript	102799339	102800845	1000	.	.	gene_id "MSTRG.35042"; transcript_id "MSTRG.35042.1";
chr11	StringTie	exon	102799339	102800845	1000	.	.	gene_id "MSTRG.35042"; transcript_id "MSTRG.35042.1"; exon_number "1";
chr11	StringTie	transcript	102801934	102802503	1000	.	.	gene_id "MSTRG.35043"; transcript_id "MSTRG.35043.1";
chr11	StringTie	exon	102801934	102802503	1000	.	.	gene_id "MSTRG.35043"; transcript_id "MSTRG.35043.1"; exon_number "1";
chr11	StringTie	transcript	102806948	102807916	1000	-	.	gene_id "MSTRG.35044"; transcript_id "ENST00000546014"; gene_name "AP000619.6"; ref_gene_id "ENSG00000256035";
chr11	StringTie	exon	102806948	102807916	1000	-	.	gene_id "MSTRG.35044"; transcript_id "ENST00000546014"; exon_number "1"; gene_name "AP000619.6"; ref_gene_id "ENSG00000256035";
chr11	StringTie	transcript	102816439	102816671	1000	.	.	gene_id "MSTRG.35045"; transcript_id "MSTRG.35045.1";
chr11	StringTie	exon	102816439	102816671	1000	.	.	gene_id "MSTRG.35045"; transcript_id "MSTRG.35045.1"; exon_number "1";
chr11	StringTie	transcript	102816975	102818543	1000	.	.	gene_id "MSTRG.35046"; transcript_id "MSTRG.35046.1";
chr11	StringTie	exon	102816975	102818543	1000	.	.	gene_id "MSTRG.35046"; transcript_id "MSTRG.35046.1"; exon_number "1";
chr11	StringTie	transcript	102825204	102826806	1000	.	.	gene_id "MSTRG.35047"; transcript_id "MSTRG.35047.1";
chr11	StringTie	exon	102825204	102826806	1000	.	.	gene_id "MSTRG.35047"; transcript_id "MSTRG.35047.1"; exon_number "1";
chr11	StringTie	transcript	102831317	102832814	1000	-	.	gene_id "MSTRG.35048"; transcript_id "MSTRG.35048.1";
chr11	StringTie	exon	102831317	102831770	1000	-	.	gene_id "MSTRG.35048"; transcript_id "MSTRG.35048.1"; exon_number "1";
chr11	StringTie	exon	102832278	102832414	1000	-	.	gene_id "MSTRG.35048"; transcript_id "MSTRG.35048.1"; exon_number "2";
chr11	StringTie	exon	102832562	102832814	1000	-	.	gene_id "MSTRG.35048"; transcript_id "MSTRG.35048.1"; exon_number "3";
chr11	StringTie	transcript	102833693	102834442	1000	+	.	gene_id "MSTRG.35049"; transcript_id "MSTRG.35049.1";
chr11	StringTie	exon	102833693	102834442	1000	+	.	gene_id "MSTRG.35049"; transcript_id "MSTRG.35049.1"; exon_number "1";
chr1	StringTie	transcript	44379447	44379665	1000	.	.	gene_id "MSTRG.3505"; transcript_id "MSTRG.3505.1";
chr1	StringTie	exon	44379447	44379665	1000	.	.	gene_id "MSTRG.3505"; transcript_id "MSTRG.3505.1"; exon_number "1";
chr11	StringTie	transcript	102835801	102843803	1000	-	.	gene_id "MSTRG.35050"; transcript_id "ENST00000299855"; gene_name "MMP3"; ref_gene_id "ENSG00000149968";
chr11	StringTie	exon	102835801	102836226	1000	-	.	gene_id "MSTRG.35050"; transcript_id "ENST00000299855"; exon_number "1"; gene_name "MMP3"; ref_gene_id "ENSG00000149968";
chr11	StringTie	exon	102837298	102837401	1000	-	.	gene_id "MSTRG.35050"; transcript_id "ENST00000299855"; exon_number "2"; gene_name "MMP3"; ref_gene_id "ENSG00000149968";
chr11	StringTie	exon	102838551	102838710	1000	-	.	gene_id "MSTRG.35050"; transcript_id "ENST00000299855"; exon_number "3"; gene_name "MMP3"; ref_gene_id "ENSG00000149968";
chr11	StringTie	exon	102839110	102839243	1000	-	.	gene_id "MSTRG.35050"; transcript_id "ENST00000299855"; exon_number "4"; gene_name "MMP3"; ref_gene_id "ENSG00000149968";
chr11	StringTie	exon	102840108	102840252	1000	-	.	gene_id "MSTRG.35050"; transcript_id "ENST00000299855"; exon_number "5"; gene_name "MMP3"; ref_gene_id "ENSG00000149968";
chr11	StringTie	exon	102840429	102840593	1000	-	.	gene_id "MSTRG.35050"; transcript_id "ENST00000299855"; exon_number "6"; gene_name "MMP3"; ref_gene_id "ENSG00000149968";
chr11	StringTie	exon	102842154	102842279	1000	-	.	gene_id "MSTRG.35050"; transcript_id "ENST00000299855"; exon_number "7"; gene_name "MMP3"; ref_gene_id "ENSG00000149968";
chr11	StringTie	exon	102842431	102842579	1000	-	.	gene_id "MSTRG.35050"; transcript_id "ENST00000299855"; exon_number "8"; gene_name "MMP3"; ref_gene_id "ENSG00000149968";
chr11	StringTie	exon	102842672	102842916	1000	-	.	gene_id "MSTRG.35050"; transcript_id "ENST00000299855"; exon_number "9"; gene_name "MMP3"; ref_gene_id "ENSG00000149968";
chr11	StringTie	exon	102843442	102843803	1000	-	.	gene_id "MSTRG.35050"; transcript_id "ENST00000299855"; exon_number "10"; gene_name "MMP3"; ref_gene_id "ENSG00000149968";
chr11	StringTie	transcript	102836497	102838710	1000	-	.	gene_id "MSTRG.35050"; transcript_id "ENST00000434103"; gene_name "MMP3"; ref_gene_id "ENSG00000149968";
chr11	StringTie	exon	102836497	102836528	1000	-	.	gene_id "MSTRG.35050"; transcript_id "ENST00000434103"; exon_number "1"; gene_name "MMP3"; ref_gene_id "ENSG00000149968";
chr11	StringTie	exon	102837298	102837401	1000	-	.	gene_id "MSTRG.35050"; transcript_id "ENST00000434103"; exon_number "2"; gene_name "MMP3"; ref_gene_id "ENSG00000149968";
chr11	StringTie	exon	102838551	102838710	1000	-	.	gene_id "MSTRG.35050"; transcript_id "ENST00000434103"; exon_number "3"; gene_name "MMP3"; ref_gene_id "ENSG00000149968";
chr11	StringTie	transcript	102842252	102843607	1000	-	.	gene_id "MSTRG.35050"; transcript_id "ENST00000524478"; gene_name "MMP3"; ref_gene_id "ENSG00000149968";
chr11	StringTie	exon	102842252	102842279	1000	-	.	gene_id "MSTRG.35050"; transcript_id "ENST00000524478"; exon_number "1"; gene_name "MMP3"; ref_gene_id "ENSG00000149968";
chr11	StringTie	exon	102842431	102842579	1000	-	.	gene_id "MSTRG.35050"; transcript_id "ENST00000524478"; exon_number "2"; gene_name "MMP3"; ref_gene_id "ENSG00000149968";
chr11	StringTie	exon	102842672	102842916	1000	-	.	gene_id "MSTRG.35050"; transcript_id "ENST00000524478"; exon_number "3"; gene_name "MMP3"; ref_gene_id "ENSG00000149968";
chr11	StringTie	exon	102843471	102843607	1000	-	.	gene_id "MSTRG.35050"; transcript_id "ENST00000524478"; exon_number "4"; gene_name "MMP3"; ref_gene_id "ENSG00000149968";
chr11	StringTie	transcript	102835657	102843682	1000	-	.	gene_id "MSTRG.35050"; transcript_id "MSTRG.35050.1";
chr11	StringTie	exon	102835657	102836226	1000	-	.	gene_id "MSTRG.35050"; transcript_id "MSTRG.35050.1"; exon_number "1";
chr11	StringTie	exon	102836342	102836528	1000	-	.	gene_id "MSTRG.35050"; transcript_id "MSTRG.35050.1"; exon_number "2";
chr11	StringTie	exon	102837298	102837401	1000	-	.	gene_id "MSTRG.35050"; transcript_id "MSTRG.35050.1"; exon_number "3";
chr11	StringTie	exon	102838551	102838710	1000	-	.	gene_id "MSTRG.35050"; transcript_id "MSTRG.35050.1"; exon_number "4";
chr11	StringTie	exon	102839110	102839243	1000	-	.	gene_id "MSTRG.35050"; transcript_id "MSTRG.35050.1"; exon_number "5";
chr11	StringTie	exon	102840108	102840252	1000	-	.	gene_id "MSTRG.35050"; transcript_id "MSTRG.35050.1"; exon_number "6";
chr11	StringTie	exon	102840429	102840593	1000	-	.	gene_id "MSTRG.35050"; transcript_id "MSTRG.35050.1"; exon_number "7";
chr11	StringTie	exon	102842154	102842279	1000	-	.	gene_id "MSTRG.35050"; transcript_id "MSTRG.35050.1"; exon_number "8";
chr11	StringTie	exon	102842431	102842579	1000	-	.	gene_id "MSTRG.35050"; transcript_id "MSTRG.35050.1"; exon_number "9";
chr11	StringTie	exon	102842672	102842871	1000	-	.	gene_id "MSTRG.35050"; transcript_id "MSTRG.35050.1"; exon_number "10";
chr11	StringTie	exon	102843442	102843682	1000	-	.	gene_id "MSTRG.35050"; transcript_id "MSTRG.35050.1"; exon_number "11";
chr11	StringTie	transcript	102835796	102843755	1000	-	.	gene_id "MSTRG.35050"; transcript_id "MSTRG.35050.10";
chr11	StringTie	exon	102835796	102836226	1000	-	.	gene_id "MSTRG.35050"; transcript_id "MSTRG.35050.10"; exon_number "1";
chr11	StringTie	exon	102837298	102837401	1000	-	.	gene_id "MSTRG.35050"; transcript_id "MSTRG.35050.10"; exon_number "2";
chr11	StringTie	exon	102838551	102838710	1000	-	.	gene_id "MSTRG.35050"; transcript_id "MSTRG.35050.10"; exon_number "3";
chr11	StringTie	exon	102839110	102839243	1000	-	.	gene_id "MSTRG.35050"; transcript_id "MSTRG.35050.10"; exon_number "4";
chr11	StringTie	exon	102840108	102840252	1000	-	.	gene_id "MSTRG.35050"; transcript_id "MSTRG.35050.10"; exon_number "5";
chr11	StringTie	exon	102840429	102840593	1000	-	.	gene_id "MSTRG.35050"; transcript_id "MSTRG.35050.10"; exon_number "6";
chr11	StringTie	exon	102842154	102842279	1000	-	.	gene_id "MSTRG.35050"; transcript_id "MSTRG.35050.10"; exon_number "7";
chr11	StringTie	exon	102842431	102842579	1000	-	.	gene_id "MSTRG.35050"; transcript_id "MSTRG.35050.10"; exon_number "8";
chr11	StringTie	exon	102842672	102842741	1000	-	.	gene_id "MSTRG.35050"; transcript_id "MSTRG.35050.10"; exon_number "9";
chr11	StringTie	exon	102842800	102842916	1000	-	.	gene_id "MSTRG.35050"; transcript_id "MSTRG.35050.10"; exon_number "10";
chr11	StringTie	exon	102843442	102843755	1000	-	.	gene_id "MSTRG.35050"; transcript_id "MSTRG.35050.10"; exon_number "11";
chr11	StringTie	transcript	102835737	102843604	1000	-	.	gene_id "MSTRG.35050"; transcript_id "MSTRG.35050.2";
chr11	StringTie	exon	102835737	102836226	1000	-	.	gene_id "MSTRG.35050"; transcript_id "MSTRG.35050.2"; exon_number "1";
chr11	StringTie	exon	102836342	102836528	1000	-	.	gene_id "MSTRG.35050"; transcript_id "MSTRG.35050.2"; exon_number "2";
chr11	StringTie	exon	102837298	102837401	1000	-	.	gene_id "MSTRG.35050"; transcript_id "MSTRG.35050.2"; exon_number "3";
chr11	StringTie	exon	102838551	102838710	1000	-	.	gene_id "MSTRG.35050"; transcript_id "MSTRG.35050.2"; exon_number "4";
chr11	StringTie	exon	102839110	102839243	1000	-	.	gene_id "MSTRG.35050"; transcript_id "MSTRG.35050.2"; exon_number "5";
chr11	StringTie	exon	102840108	102840252	1000	-	.	gene_id "MSTRG.35050"; transcript_id "MSTRG.35050.2"; exon_number "6";
chr11	StringTie	exon	102840429	102840593	1000	-	.	gene_id "MSTRG.35050"; transcript_id "MSTRG.35050.2"; exon_number "7";
chr11	StringTie	exon	102842154	102842279	1000	-	.	gene_id "MSTRG.35050"; transcript_id "MSTRG.35050.2"; exon_number "8";
chr11	StringTie	exon	102842431	102842579	1000	-	.	gene_id "MSTRG.35050"; transcript_id "MSTRG.35050.2"; exon_number "9";
chr11	StringTie	exon	102842672	102842906	1000	-	.	gene_id "MSTRG.35050"; transcript_id "MSTRG.35050.2"; exon_number "10";
chr11	StringTie	exon	102843442	102843604	1000	-	.	gene_id "MSTRG.35050"; transcript_id "MSTRG.35050.2"; exon_number "11";
chr11	StringTie	transcript	102835768	102843703	1000	-	.	gene_id "MSTRG.35050"; transcript_id "MSTRG.35050.3";
chr11	StringTie	exon	102835768	102836226	1000	-	.	gene_id "MSTRG.35050"; transcript_id "MSTRG.35050.3"; exon_number "1";
chr11	StringTie	exon	102837298	102837401	1000	-	.	gene_id "MSTRG.35050"; transcript_id "MSTRG.35050.3"; exon_number "2";
chr11	StringTie	exon	102838551	102838710	1000	-	.	gene_id "MSTRG.35050"; transcript_id "MSTRG.35050.3"; exon_number "3";
chr11	StringTie	exon	102839110	102839243	1000	-	.	gene_id "MSTRG.35050"; transcript_id "MSTRG.35050.3"; exon_number "4";
chr11	StringTie	exon	102840108	102840252	1000	-	.	gene_id "MSTRG.35050"; transcript_id "MSTRG.35050.3"; exon_number "5";
chr11	StringTie	exon	102840429	102840593	1000	-	.	gene_id "MSTRG.35050"; transcript_id "MSTRG.35050.3"; exon_number "6";
chr11	StringTie	exon	102842154	102842279	1000	-	.	gene_id "MSTRG.35050"; transcript_id "MSTRG.35050.3"; exon_number "7";
chr11	StringTie	exon	102842431	102842579	1000	-	.	gene_id "MSTRG.35050"; transcript_id "MSTRG.35050.3"; exon_number "8";
chr11	StringTie	exon	102842672	102842871	1000	-	.	gene_id "MSTRG.35050"; transcript_id "MSTRG.35050.3"; exon_number "9";
chr11	StringTie	exon	102843442	102843703	1000	-	.	gene_id "MSTRG.35050"; transcript_id "MSTRG.35050.3"; exon_number "10";
chr11	StringTie	transcript	102835790	102843749	1000	-	.	gene_id "MSTRG.35050"; transcript_id "MSTRG.35050.4";
chr11	StringTie	exon	102835790	102836226	1000	-	.	gene_id "MSTRG.35050"; transcript_id "MSTRG.35050.4"; exon_number "1";
chr11	StringTie	exon	102839110	102839243	1000	-	.	gene_id "MSTRG.35050"; transcript_id "MSTRG.35050.4"; exon_number "2";
chr11	StringTie	exon	102840108	102840252	1000	-	.	gene_id "MSTRG.35050"; transcript_id "MSTRG.35050.4"; exon_number "3";
chr11	StringTie	exon	102840429	102840593	1000	-	.	gene_id "MSTRG.35050"; transcript_id "MSTRG.35050.4"; exon_number "4";
chr11	StringTie	exon	102842154	102842279	1000	-	.	gene_id "MSTRG.35050"; transcript_id "MSTRG.35050.4"; exon_number "5";
chr11	StringTie	exon	102842431	102842579	1000	-	.	gene_id "MSTRG.35050"; transcript_id "MSTRG.35050.4"; exon_number "6";
chr11	StringTie	exon	102842672	102842916	1000	-	.	gene_id "MSTRG.35050"; transcript_id "MSTRG.35050.4"; exon_number "7";
chr11	StringTie	exon	102843442	102843749	1000	-	.	gene_id "MSTRG.35050"; transcript_id "MSTRG.35050.4"; exon_number "8";
chr11	StringTie	transcript	102835791	102843720	1000	-	.	gene_id "MSTRG.35050"; transcript_id "MSTRG.35050.5";
chr11	StringTie	exon	102835791	102836226	1000	-	.	gene_id "MSTRG.35050"; transcript_id "MSTRG.35050.5"; exon_number "1";
chr11	StringTie	exon	102836342	102836528	1000	-	.	gene_id "MSTRG.35050"; transcript_id "MSTRG.35050.5"; exon_number "2";
chr11	StringTie	exon	102837298	102837401	1000	-	.	gene_id "MSTRG.35050"; transcript_id "MSTRG.35050.5"; exon_number "3";
chr11	StringTie	exon	102838551	102838710	1000	-	.	gene_id "MSTRG.35050"; transcript_id "MSTRG.35050.5"; exon_number "4";
chr11	StringTie	exon	102839110	102839243	1000	-	.	gene_id "MSTRG.35050"; transcript_id "MSTRG.35050.5"; exon_number "5";
chr11	StringTie	exon	102840108	102840252	1000	-	.	gene_id "MSTRG.35050"; transcript_id "MSTRG.35050.5"; exon_number "6";
chr11	StringTie	exon	102840429	102840593	1000	-	.	gene_id "MSTRG.35050"; transcript_id "MSTRG.35050.5"; exon_number "7";
chr11	StringTie	exon	102842154	102842279	1000	-	.	gene_id "MSTRG.35050"; transcript_id "MSTRG.35050.5"; exon_number "8";
chr11	StringTie	exon	102842431	102842916	1000	-	.	gene_id "MSTRG.35050"; transcript_id "MSTRG.35050.5"; exon_number "9";
chr11	StringTie	exon	102843442	102843720	1000	-	.	gene_id "MSTRG.35050"; transcript_id "MSTRG.35050.5"; exon_number "10";
chr11	StringTie	transcript	102835796	102843654	1000	-	.	gene_id "MSTRG.35050"; transcript_id "MSTRG.35050.6";
chr11	StringTie	exon	102835796	102836226	1000	-	.	gene_id "MSTRG.35050"; transcript_id "MSTRG.35050.6"; exon_number "1";
chr11	StringTie	exon	102837298	102837401	1000	-	.	gene_id "MSTRG.35050"; transcript_id "MSTRG.35050.6"; exon_number "2";
chr11	StringTie	exon	102838551	102838622	1000	-	.	gene_id "MSTRG.35050"; transcript_id "MSTRG.35050.6"; exon_number "3";
chr11	StringTie	exon	102838679	102838710	1000	-	.	gene_id "MSTRG.35050"; transcript_id "MSTRG.35050.6"; exon_number "4";
chr11	StringTie	exon	102839110	102839243	1000	-	.	gene_id "MSTRG.35050"; transcript_id "MSTRG.35050.6"; exon_number "5";
chr11	StringTie	exon	102840108	102840252	1000	-	.	gene_id "MSTRG.35050"; transcript_id "MSTRG.35050.6"; exon_number "6";
chr11	StringTie	exon	102840429	102840593	1000	-	.	gene_id "MSTRG.35050"; transcript_id "MSTRG.35050.6"; exon_number "7";
chr11	StringTie	exon	102842154	102842279	1000	-	.	gene_id "MSTRG.35050"; transcript_id "MSTRG.35050.6"; exon_number "8";
chr11	StringTie	exon	102842431	102842579	1000	-	.	gene_id "MSTRG.35050"; transcript_id "MSTRG.35050.6"; exon_number "9";
chr11	StringTie	exon	102842672	102842916	1000	-	.	gene_id "MSTRG.35050"; transcript_id "MSTRG.35050.6"; exon_number "10";
chr11	StringTie	exon	102843442	102843654	1000	-	.	gene_id "MSTRG.35050"; transcript_id "MSTRG.35050.6"; exon_number "11";
chr11	StringTie	transcript	102835796	102843676	1000	-	.	gene_id "MSTRG.35050"; transcript_id "MSTRG.35050.7";
chr11	StringTie	exon	102835796	102836226	1000	-	.	gene_id "MSTRG.35050"; transcript_id "MSTRG.35050.7"; exon_number "1";
chr11	StringTie	exon	102837298	102837401	1000	-	.	gene_id "MSTRG.35050"; transcript_id "MSTRG.35050.7"; exon_number "2";
chr11	StringTie	exon	102838551	102838710	1000	-	.	gene_id "MSTRG.35050"; transcript_id "MSTRG.35050.7"; exon_number "3";
chr11	StringTie	exon	102839110	102839243	1000	-	.	gene_id "MSTRG.35050"; transcript_id "MSTRG.35050.7"; exon_number "4";
chr11	StringTie	exon	102840108	102840252	1000	-	.	gene_id "MSTRG.35050"; transcript_id "MSTRG.35050.7"; exon_number "5";
chr11	StringTie	exon	102840429	102840593	1000	-	.	gene_id "MSTRG.35050"; transcript_id "MSTRG.35050.7"; exon_number "6";
chr11	StringTie	exon	102842154	102842279	1000	-	.	gene_id "MSTRG.35050"; transcript_id "MSTRG.35050.7"; exon_number "7";
chr11	StringTie	exon	102842431	102842605	1000	-	.	gene_id "MSTRG.35050"; transcript_id "MSTRG.35050.7"; exon_number "8";
chr11	StringTie	exon	102842672	102842916	1000	-	.	gene_id "MSTRG.35050"; transcript_id "MSTRG.35050.7"; exon_number "9";
chr11	StringTie	exon	102843442	102843676	1000	-	.	gene_id "MSTRG.35050"; transcript_id "MSTRG.35050.7"; exon_number "10";
chr11	StringTie	transcript	102835796	102843685	1000	-	.	gene_id "MSTRG.35050"; transcript_id "MSTRG.35050.8";
chr11	StringTie	exon	102835796	102836226	1000	-	.	gene_id "MSTRG.35050"; transcript_id "MSTRG.35050.8"; exon_number "1";
chr11	StringTie	exon	102837298	102837401	1000	-	.	gene_id "MSTRG.35050"; transcript_id "MSTRG.35050.8"; exon_number "2";
chr11	StringTie	exon	102838551	102838710	1000	-	.	gene_id "MSTRG.35050"; transcript_id "MSTRG.35050.8"; exon_number "3";
chr11	StringTie	exon	102839110	102839243	1000	-	.	gene_id "MSTRG.35050"; transcript_id "MSTRG.35050.8"; exon_number "4";
chr11	StringTie	exon	102840108	102840252	1000	-	.	gene_id "MSTRG.35050"; transcript_id "MSTRG.35050.8"; exon_number "5";
chr11	StringTie	exon	102840429	102840593	1000	-	.	gene_id "MSTRG.35050"; transcript_id "MSTRG.35050.8"; exon_number "6";
chr11	StringTie	exon	102842154	102842279	1000	-	.	gene_id "MSTRG.35050"; transcript_id "MSTRG.35050.8"; exon_number "7";
chr11	StringTie	exon	102842431	102842579	1000	-	.	gene_id "MSTRG.35050"; transcript_id "MSTRG.35050.8"; exon_number "8";
chr11	StringTie	exon	102842672	102842906	1000	-	.	gene_id "MSTRG.35050"; transcript_id "MSTRG.35050.8"; exon_number "9";
chr11	StringTie	exon	102843442	102843685	1000	-	.	gene_id "MSTRG.35050"; transcript_id "MSTRG.35050.8"; exon_number "10";
chr11	StringTie	transcript	102835796	102843669	1000	-	.	gene_id "MSTRG.35050"; transcript_id "MSTRG.35050.9";
chr11	StringTie	exon	102835796	102836226	1000	-	.	gene_id "MSTRG.35050"; transcript_id "MSTRG.35050.9"; exon_number "1";
chr11	StringTie	exon	102837298	102837401	1000	-	.	gene_id "MSTRG.35050"; transcript_id "MSTRG.35050.9"; exon_number "2";
chr11	StringTie	exon	102838551	102838710	1000	-	.	gene_id "MSTRG.35050"; transcript_id "MSTRG.35050.9"; exon_number "3";
chr11	StringTie	exon	102839110	102839180	1000	-	.	gene_id "MSTRG.35050"; transcript_id "MSTRG.35050.9"; exon_number "4";
chr11	StringTie	exon	102839212	102839243	1000	-	.	gene_id "MSTRG.35050"; transcript_id "MSTRG.35050.9"; exon_number "5";
chr11	StringTie	exon	102840108	102840252	1000	-	.	gene_id "MSTRG.35050"; transcript_id "MSTRG.35050.9"; exon_number "6";
chr11	StringTie	exon	102840429	102840593	1000	-	.	gene_id "MSTRG.35050"; transcript_id "MSTRG.35050.9"; exon_number "7";
chr11	StringTie	exon	102842154	102842279	1000	-	.	gene_id "MSTRG.35050"; transcript_id "MSTRG.35050.9"; exon_number "8";
chr11	StringTie	exon	102842431	102842579	1000	-	.	gene_id "MSTRG.35050"; transcript_id "MSTRG.35050.9"; exon_number "9";
chr11	StringTie	exon	102842672	102842871	1000	-	.	gene_id "MSTRG.35050"; transcript_id "MSTRG.35050.9"; exon_number "10";
chr11	StringTie	exon	102843442	102843669	1000	-	.	gene_id "MSTRG.35050"; transcript_id "MSTRG.35050.9"; exon_number "11";
chr11	StringTie	transcript	102844707	102848744	1000	.	.	gene_id "MSTRG.35051"; transcript_id "MSTRG.35051.1";
chr11	StringTie	exon	102844707	102848744	1000	.	.	gene_id "MSTRG.35051"; transcript_id "MSTRG.35051.1"; exon_number "1";
chr11	StringTie	transcript	102942995	102955734	1000	-	.	gene_id "MSTRG.35052"; transcript_id "ENST00000260302"; gene_name "MMP13"; ref_gene_id "ENSG00000137745";
chr11	StringTie	exon	102942995	102944366	1000	-	.	gene_id "MSTRG.35052"; transcript_id "ENST00000260302"; exon_number "1"; gene_name "MMP13"; ref_gene_id "ENSG00000137745";
chr11	StringTie	exon	102945646	102945749	1000	-	.	gene_id "MSTRG.35052"; transcript_id "ENST00000260302"; exon_number "2"; gene_name "MMP13"; ref_gene_id "ENSG00000137745";
chr11	StringTie	exon	102947891	102948050	1000	-	.	gene_id "MSTRG.35052"; transcript_id "ENST00000260302"; exon_number "3"; gene_name "MMP13"; ref_gene_id "ENSG00000137745";
chr11	StringTie	exon	102949025	102949158	1000	-	.	gene_id "MSTRG.35052"; transcript_id "ENST00000260302"; exon_number "4"; gene_name "MMP13"; ref_gene_id "ENSG00000137745";
chr11	StringTie	exon	102950110	102950227	1000	-	.	gene_id "MSTRG.35052"; transcript_id "ENST00000260302"; exon_number "5"; gene_name "MMP13"; ref_gene_id "ENSG00000137745";
chr11	StringTie	exon	102952012	102952173	1000	-	.	gene_id "MSTRG.35052"; transcript_id "ENST00000260302"; exon_number "6"; gene_name "MMP13"; ref_gene_id "ENSG00000137745";
chr11	StringTie	exon	102954156	102954281	1000	-	.	gene_id "MSTRG.35052"; transcript_id "ENST00000260302"; exon_number "7"; gene_name "MMP13"; ref_gene_id "ENSG00000137745";
chr11	StringTie	exon	102954458	102954606	1000	-	.	gene_id "MSTRG.35052"; transcript_id "ENST00000260302"; exon_number "8"; gene_name "MMP13"; ref_gene_id "ENSG00000137745";
chr11	StringTie	exon	102955252	102955493	1000	-	.	gene_id "MSTRG.35052"; transcript_id "ENST00000260302"; exon_number "9"; gene_name "MMP13"; ref_gene_id "ENSG00000137745";
chr11	StringTie	exon	102955586	102955734	1000	-	.	gene_id "MSTRG.35052"; transcript_id "ENST00000260302"; exon_number "10"; gene_name "MMP13"; ref_gene_id "ENSG00000137745";
chr11	StringTie	transcript	102944330	102955705	1000	-	.	gene_id "MSTRG.35052"; transcript_id "ENST00000340273"; gene_name "MMP13"; ref_gene_id "ENSG00000137745";
chr11	StringTie	exon	102944330	102944366	1000	-	.	gene_id "MSTRG.35052"; transcript_id "ENST00000340273"; exon_number "1"; gene_name "MMP13"; ref_gene_id "ENSG00000137745";
chr11	StringTie	exon	102945119	102945236	1000	-	.	gene_id "MSTRG.35052"; transcript_id "ENST00000340273"; exon_number "2"; gene_name "MMP13"; ref_gene_id "ENSG00000137745";
chr11	StringTie	exon	102945646	102945749	1000	-	.	gene_id "MSTRG.35052"; transcript_id "ENST00000340273"; exon_number "3"; gene_name "MMP13"; ref_gene_id "ENSG00000137745";
chr11	StringTie	exon	102947891	102948050	1000	-	.	gene_id "MSTRG.35052"; transcript_id "ENST00000340273"; exon_number "4"; gene_name "MMP13"; ref_gene_id "ENSG00000137745";
chr11	StringTie	exon	102949025	102949158	1000	-	.	gene_id "MSTRG.35052"; transcript_id "ENST00000340273"; exon_number "5"; gene_name "MMP13"; ref_gene_id "ENSG00000137745";
chr11	StringTie	exon	102950110	102950227	1000	-	.	gene_id "MSTRG.35052"; transcript_id "ENST00000340273"; exon_number "6"; gene_name "MMP13"; ref_gene_id "ENSG00000137745";
chr11	StringTie	exon	102952012	102952173	1000	-	.	gene_id "MSTRG.35052"; transcript_id "ENST00000340273"; exon_number "7"; gene_name "MMP13"; ref_gene_id "ENSG00000137745";
chr11	StringTie	exon	102954156	102954281	1000	-	.	gene_id "MSTRG.35052"; transcript_id "ENST00000340273"; exon_number "8"; gene_name "MMP13"; ref_gene_id "ENSG00000137745";
chr11	StringTie	exon	102954458	102954606	1000	-	.	gene_id "MSTRG.35052"; transcript_id "ENST00000340273"; exon_number "9"; gene_name "MMP13"; ref_gene_id "ENSG00000137745";
chr11	StringTie	exon	102955252	102955493	1000	-	.	gene_id "MSTRG.35052"; transcript_id "ENST00000340273"; exon_number "10"; gene_name "MMP13"; ref_gene_id "ENSG00000137745";
chr11	StringTie	exon	102955586	102955705	1000	-	.	gene_id "MSTRG.35052"; transcript_id "ENST00000340273"; exon_number "11"; gene_name "MMP13"; ref_gene_id "ENSG00000137745";
chr11	StringTie	transcript	102903892	102903953	1000	-	.	gene_id "MSTRG.35052"; transcript_id "ENST00000459284"; gene_name "RNU7-159P"; ref_gene_id "ENSG00000238562";
chr11	StringTie	exon	102903892	102903953	1000	-	.	gene_id "MSTRG.35052"; transcript_id "ENST00000459284"; exon_number "1"; gene_name "RNU7-159P"; ref_gene_id "ENSG00000238562";
chr11	StringTie	transcript	102862736	102875034	1000	-	.	gene_id "MSTRG.35052"; transcript_id "ENST00000571244"; gene_name "MMP12"; ref_gene_id "ENSG00000262406";
chr11	StringTie	exon	102862736	102863200	1000	-	.	gene_id "MSTRG.35052"; transcript_id "ENST00000571244"; exon_number "1"; gene_name "MMP12"; ref_gene_id "ENSG00000262406";
chr11	StringTie	exon	102864146	102864252	1000	-	.	gene_id "MSTRG.35052"; transcript_id "ENST00000571244"; exon_number "2"; gene_name "MMP12"; ref_gene_id "ENSG00000262406";
chr11	StringTie	exon	102865776	102865935	1000	-	.	gene_id "MSTRG.35052"; transcript_id "ENST00000571244"; exon_number "3"; gene_name "MMP12"; ref_gene_id "ENSG00000262406";
chr11	StringTie	exon	102866315	102866448	1000	-	.	gene_id "MSTRG.35052"; transcript_id "ENST00000571244"; exon_number "4"; gene_name "MMP12"; ref_gene_id "ENSG00000262406";
chr11	StringTie	exon	102867270	102867393	1000	-	.	gene_id "MSTRG.35052"; transcript_id "ENST00000571244"; exon_number "5"; gene_name "MMP12"; ref_gene_id "ENSG00000262406";
chr11	StringTie	exon	102867908	102868069	1000	-	.	gene_id "MSTRG.35052"; transcript_id "ENST00000571244"; exon_number "6"; gene_name "MMP12"; ref_gene_id "ENSG00000262406";
chr11	StringTie	exon	102871594	102871719	1000	-	.	gene_id "MSTRG.35052"; transcript_id "ENST00000571244"; exon_number "7"; gene_name "MMP12"; ref_gene_id "ENSG00000262406";
chr11	StringTie	exon	102871804	102871952	1000	-	.	gene_id "MSTRG.35052"; transcript_id "ENST00000571244"; exon_number "8"; gene_name "MMP12"; ref_gene_id "ENSG00000262406";
chr11	StringTie	exon	102872865	102873112	1000	-	.	gene_id "MSTRG.35052"; transcript_id "ENST00000571244"; exon_number "9"; gene_name "MMP12"; ref_gene_id "ENSG00000262406";
chr11	StringTie	exon	102874836	102875034	1000	-	.	gene_id "MSTRG.35052"; transcript_id "ENST00000571244"; exon_number "10"; gene_name "MMP12"; ref_gene_id "ENSG00000262406";
chr11	StringTie	transcript	102963460	102966628	1000	-	.	gene_id "MSTRG.35052"; transcript_id "ENST00000615334"; gene_name "RP11-690D19.4"; ref_gene_id "ENSG00000276521";
chr11	StringTie	exon	102963460	102963541	1000	-	.	gene_id "MSTRG.35052"; transcript_id "ENST00000615334"; exon_number "1"; gene_name "RP11-690D19.4"; ref_gene_id "ENSG00000276521";
chr11	StringTie	exon	102963988	102964156	1000	-	.	gene_id "MSTRG.35052"; transcript_id "ENST00000615334"; exon_number "2"; gene_name "RP11-690D19.4"; ref_gene_id "ENSG00000276521";
chr11	StringTie	exon	102966508	102966628	1000	-	.	gene_id "MSTRG.35052"; transcript_id "ENST00000615334"; exon_number "3"; gene_name "RP11-690D19.4"; ref_gene_id "ENSG00000276521";
chr11	StringTie	transcript	102944143	102955705	1000	-	.	gene_id "MSTRG.35052"; transcript_id "ENST00000615555"; gene_name "MMP13"; ref_gene_id "ENSG00000137745";
chr11	StringTie	exon	102944143	102944155	1000	-	.	gene_id "MSTRG.35052"; transcript_id "ENST00000615555"; exon_number "1"; gene_name "MMP13"; ref_gene_id "ENSG00000137745";
chr11	StringTie	exon	102947963	102948050	1000	-	.	gene_id "MSTRG.35052"; transcript_id "ENST00000615555"; exon_number "2"; gene_name "MMP13"; ref_gene_id "ENSG00000137745";
chr11	StringTie	exon	102949025	102949158	1000	-	.	gene_id "MSTRG.35052"; transcript_id "ENST00000615555"; exon_number "3"; gene_name "MMP13"; ref_gene_id "ENSG00000137745";
chr11	StringTie	exon	102950110	102950227	1000	-	.	gene_id "MSTRG.35052"; transcript_id "ENST00000615555"; exon_number "4"; gene_name "MMP13"; ref_gene_id "ENSG00000137745";
chr11	StringTie	exon	102952012	102952173	1000	-	.	gene_id "MSTRG.35052"; transcript_id "ENST00000615555"; exon_number "5"; gene_name "MMP13"; ref_gene_id "ENSG00000137745";
chr11	StringTie	exon	102954156	102954281	1000	-	.	gene_id "MSTRG.35052"; transcript_id "ENST00000615555"; exon_number "6"; gene_name "MMP13"; ref_gene_id "ENSG00000137745";
chr11	StringTie	exon	102954458	102954606	1000	-	.	gene_id "MSTRG.35052"; transcript_id "ENST00000615555"; exon_number "7"; gene_name "MMP13"; ref_gene_id "ENSG00000137745";
chr11	StringTie	exon	102955252	102955493	1000	-	.	gene_id "MSTRG.35052"; transcript_id "ENST00000615555"; exon_number "8"; gene_name "MMP13"; ref_gene_id "ENSG00000137745";
chr11	StringTie	exon	102955586	102955705	1000	-	.	gene_id "MSTRG.35052"; transcript_id "ENST00000615555"; exon_number "9"; gene_name "MMP13"; ref_gene_id "ENSG00000137745";
chr11	StringTie	transcript	102849947	102968471	1000	-	.	gene_id "MSTRG.35052"; transcript_id "MSTRG.35052.1";
chr11	StringTie	exon	102849947	102863200	1000	-	.	gene_id "MSTRG.35052"; transcript_id "MSTRG.35052.1"; exon_number "1";
chr11	StringTie	exon	102864146	102864252	1000	-	.	gene_id "MSTRG.35052"; transcript_id "MSTRG.35052.1"; exon_number "2";
chr11	StringTie	exon	102865776	102865935	1000	-	.	gene_id "MSTRG.35052"; transcript_id "MSTRG.35052.1"; exon_number "3";
chr11	StringTie	exon	102866315	102866448	1000	-	.	gene_id "MSTRG.35052"; transcript_id "MSTRG.35052.1"; exon_number "4";
chr11	StringTie	exon	102867270	102867393	1000	-	.	gene_id "MSTRG.35052"; transcript_id "MSTRG.35052.1"; exon_number "5";
chr11	StringTie	exon	102867908	102868069	1000	-	.	gene_id "MSTRG.35052"; transcript_id "MSTRG.35052.1"; exon_number "6";
chr11	StringTie	exon	102871594	102871719	1000	-	.	gene_id "MSTRG.35052"; transcript_id "MSTRG.35052.1"; exon_number "7";
chr11	StringTie	exon	102871804	102871952	1000	-	.	gene_id "MSTRG.35052"; transcript_id "MSTRG.35052.1"; exon_number "8";
chr11	StringTie	exon	102872865	102873112	1000	-	.	gene_id "MSTRG.35052"; transcript_id "MSTRG.35052.1"; exon_number "9";
chr11	StringTie	exon	102874836	102874907	1000	-	.	gene_id "MSTRG.35052"; transcript_id "MSTRG.35052.1"; exon_number "10";
chr11	StringTie	exon	102875994	102880371	1000	-	.	gene_id "MSTRG.35052"; transcript_id "MSTRG.35052.1"; exon_number "11";
chr11	StringTie	exon	102882070	102904270	1000	-	.	gene_id "MSTRG.35052"; transcript_id "MSTRG.35052.1"; exon_number "12";
chr11	StringTie	exon	102907281	102944366	1000	-	.	gene_id "MSTRG.35052"; transcript_id "MSTRG.35052.1"; exon_number "13";
chr11	StringTie	exon	102945646	102945749	1000	-	.	gene_id "MSTRG.35052"; transcript_id "MSTRG.35052.1"; exon_number "14";
chr11	StringTie	exon	102947891	102948050	1000	-	.	gene_id "MSTRG.35052"; transcript_id "MSTRG.35052.1"; exon_number "15";
chr11	StringTie	exon	102949025	102949158	1000	-	.	gene_id "MSTRG.35052"; transcript_id "MSTRG.35052.1"; exon_number "16";
chr11	StringTie	exon	102950110	102950227	1000	-	.	gene_id "MSTRG.35052"; transcript_id "MSTRG.35052.1"; exon_number "17";
chr11	StringTie	exon	102952012	102952173	1000	-	.	gene_id "MSTRG.35052"; transcript_id "MSTRG.35052.1"; exon_number "18";
chr11	StringTie	exon	102954156	102954281	1000	-	.	gene_id "MSTRG.35052"; transcript_id "MSTRG.35052.1"; exon_number "19";
chr11	StringTie	exon	102954458	102954606	1000	-	.	gene_id "MSTRG.35052"; transcript_id "MSTRG.35052.1"; exon_number "20";
chr11	StringTie	exon	102955252	102955493	1000	-	.	gene_id "MSTRG.35052"; transcript_id "MSTRG.35052.1"; exon_number "21";
chr11	StringTie	exon	102955586	102968471	1000	-	.	gene_id "MSTRG.35052"; transcript_id "MSTRG.35052.1"; exon_number "22";
chr11	StringTie	transcript	102862632	102883402	1000	-	.	gene_id "MSTRG.35052"; transcript_id "MSTRG.35052.10";
chr11	StringTie	exon	102862632	102863200	1000	-	.	gene_id "MSTRG.35052"; transcript_id "MSTRG.35052.10"; exon_number "1";
chr11	StringTie	exon	102864146	102864252	1000	-	.	gene_id "MSTRG.35052"; transcript_id "MSTRG.35052.10"; exon_number "2";
chr11	StringTie	exon	102865776	102865935	1000	-	.	gene_id "MSTRG.35052"; transcript_id "MSTRG.35052.10"; exon_number "3";
chr11	StringTie	exon	102866315	102866448	1000	-	.	gene_id "MSTRG.35052"; transcript_id "MSTRG.35052.10"; exon_number "4";
chr11	StringTie	exon	102867270	102867393	1000	-	.	gene_id "MSTRG.35052"; transcript_id "MSTRG.35052.10"; exon_number "5";
chr11	StringTie	exon	102867908	102868069	1000	-	.	gene_id "MSTRG.35052"; transcript_id "MSTRG.35052.10"; exon_number "6";
chr11	StringTie	exon	102871594	102871719	1000	-	.	gene_id "MSTRG.35052"; transcript_id "MSTRG.35052.10"; exon_number "7";
chr11	StringTie	exon	102871804	102871952	1000	-	.	gene_id "MSTRG.35052"; transcript_id "MSTRG.35052.10"; exon_number "8";
chr11	StringTie	exon	102872865	102873112	1000	-	.	gene_id "MSTRG.35052"; transcript_id "MSTRG.35052.10"; exon_number "9";
chr11	StringTie	exon	102874836	102874907	1000	-	.	gene_id "MSTRG.35052"; transcript_id "MSTRG.35052.10"; exon_number "10";
chr11	StringTie	exon	102877389	102877480	1000	-	.	gene_id "MSTRG.35052"; transcript_id "MSTRG.35052.10"; exon_number "11";
chr11	StringTie	exon	102882797	102882903	1000	-	.	gene_id "MSTRG.35052"; transcript_id "MSTRG.35052.10"; exon_number "12";
chr11	StringTie	exon	102883351	102883402	1000	-	.	gene_id "MSTRG.35052"; transcript_id "MSTRG.35052.10"; exon_number "13";
chr11	StringTie	transcript	102862660	102883092	1000	-	.	gene_id "MSTRG.35052"; transcript_id "MSTRG.35052.11";
chr11	StringTie	exon	102862660	102863200	1000	-	.	gene_id "MSTRG.35052"; transcript_id "MSTRG.35052.11"; exon_number "1";
chr11	StringTie	exon	102864146	102864252	1000	-	.	gene_id "MSTRG.35052"; transcript_id "MSTRG.35052.11"; exon_number "2";
chr11	StringTie	exon	102865776	102865935	1000	-	.	gene_id "MSTRG.35052"; transcript_id "MSTRG.35052.11"; exon_number "3";
chr11	StringTie	exon	102866315	102866448	1000	-	.	gene_id "MSTRG.35052"; transcript_id "MSTRG.35052.11"; exon_number "4";
chr11	StringTie	exon	102867270	102867393	1000	-	.	gene_id "MSTRG.35052"; transcript_id "MSTRG.35052.11"; exon_number "5";
chr11	StringTie	exon	102867908	102868069	1000	-	.	gene_id "MSTRG.35052"; transcript_id "MSTRG.35052.11"; exon_number "6";
chr11	StringTie	exon	102871594	102871719	1000	-	.	gene_id "MSTRG.35052"; transcript_id "MSTRG.35052.11"; exon_number "7";
chr11	StringTie	exon	102871804	102871952	1000	-	.	gene_id "MSTRG.35052"; transcript_id "MSTRG.35052.11"; exon_number "8";
chr11	StringTie	exon	102872865	102873112	1000	-	.	gene_id "MSTRG.35052"; transcript_id "MSTRG.35052.11"; exon_number "9";
chr11	StringTie	exon	102874836	102874907	1000	-	.	gene_id "MSTRG.35052"; transcript_id "MSTRG.35052.11"; exon_number "10";
chr11	StringTie	exon	102875994	102876915	1000	-	.	gene_id "MSTRG.35052"; transcript_id "MSTRG.35052.11"; exon_number "11";
chr11	StringTie	exon	102877389	102877785	1000	-	.	gene_id "MSTRG.35052"; transcript_id "MSTRG.35052.11"; exon_number "12";
chr11	StringTie	exon	102878205	102879023	1000	-	.	gene_id "MSTRG.35052"; transcript_id "MSTRG.35052.11"; exon_number "13";
chr11	StringTie	exon	102882797	102883092	1000	-	.	gene_id "MSTRG.35052"; transcript_id "MSTRG.35052.11"; exon_number "14";
chr11	StringTie	transcript	102862694	102883533	1000	-	.	gene_id "MSTRG.35052"; transcript_id "MSTRG.35052.12";
chr11	StringTie	exon	102862694	102863200	1000	-	.	gene_id "MSTRG.35052"; transcript_id "MSTRG.35052.12"; exon_number "1";
chr11	StringTie	exon	102864146	102864252	1000	-	.	gene_id "MSTRG.35052"; transcript_id "MSTRG.35052.12"; exon_number "2";
chr11	StringTie	exon	102865776	102865935	1000	-	.	gene_id "MSTRG.35052"; transcript_id "MSTRG.35052.12"; exon_number "3";
chr11	StringTie	exon	102866315	102866448	1000	-	.	gene_id "MSTRG.35052"; transcript_id "MSTRG.35052.12"; exon_number "4";
chr11	StringTie	exon	102867270	102867393	1000	-	.	gene_id "MSTRG.35052"; transcript_id "MSTRG.35052.12"; exon_number "5";
chr11	StringTie	exon	102867908	102868069	1000	-	.	gene_id "MSTRG.35052"; transcript_id "MSTRG.35052.12"; exon_number "6";
chr11	StringTie	exon	102871594	102871719	1000	-	.	gene_id "MSTRG.35052"; transcript_id "MSTRG.35052.12"; exon_number "7";
chr11	StringTie	exon	102871804	102871952	1000	-	.	gene_id "MSTRG.35052"; transcript_id "MSTRG.35052.12"; exon_number "8";
chr11	StringTie	exon	102872865	102873112	1000	-	.	gene_id "MSTRG.35052"; transcript_id "MSTRG.35052.12"; exon_number "9";
chr11	StringTie	exon	102874836	102874907	1000	-	.	gene_id "MSTRG.35052"; transcript_id "MSTRG.35052.12"; exon_number "10";
chr11	StringTie	exon	102875994	102876035	1000	-	.	gene_id "MSTRG.35052"; transcript_id "MSTRG.35052.12"; exon_number "11";
chr11	StringTie	exon	102877389	102877785	1000	-	.	gene_id "MSTRG.35052"; transcript_id "MSTRG.35052.12"; exon_number "12";
chr11	StringTie	exon	102878205	102879023	1000	-	.	gene_id "MSTRG.35052"; transcript_id "MSTRG.35052.12"; exon_number "13";
chr11	StringTie	exon	102880828	102883533	1000	-	.	gene_id "MSTRG.35052"; transcript_id "MSTRG.35052.12"; exon_number "14";
chr11	StringTie	transcript	102862698	102874193	1000	-	.	gene_id "MSTRG.35052"; transcript_id "MSTRG.35052.13";
chr11	StringTie	exon	102862698	102863200	1000	-	.	gene_id "MSTRG.35052"; transcript_id "MSTRG.35052.13"; exon_number "1";
chr11	StringTie	exon	102864146	102864252	1000	-	.	gene_id "MSTRG.35052"; transcript_id "MSTRG.35052.13"; exon_number "2";
chr11	StringTie	exon	102865776	102865935	1000	-	.	gene_id "MSTRG.35052"; transcript_id "MSTRG.35052.13"; exon_number "3";
chr11	StringTie	exon	102866315	102866448	1000	-	.	gene_id "MSTRG.35052"; transcript_id "MSTRG.35052.13"; exon_number "4";
chr11	StringTie	exon	102867270	102867393	1000	-	.	gene_id "MSTRG.35052"; transcript_id "MSTRG.35052.13"; exon_number "5";
chr11	StringTie	exon	102867908	102868069	1000	-	.	gene_id "MSTRG.35052"; transcript_id "MSTRG.35052.13"; exon_number "6";
chr11	StringTie	exon	102871594	102871719	1000	-	.	gene_id "MSTRG.35052"; transcript_id "MSTRG.35052.13"; exon_number "7";
chr11	StringTie	exon	102871804	102871952	1000	-	.	gene_id "MSTRG.35052"; transcript_id "MSTRG.35052.13"; exon_number "8";
chr11	StringTie	exon	102872865	102873112	1000	-	.	gene_id "MSTRG.35052"; transcript_id "MSTRG.35052.13"; exon_number "9";
chr11	StringTie	exon	102873769	102874193	1000	-	.	gene_id "MSTRG.35052"; transcript_id "MSTRG.35052.13"; exon_number "10";
chr11	StringTie	transcript	102862725	102874996	1000	-	.	gene_id "MSTRG.35052"; transcript_id "MSTRG.35052.14";
chr11	StringTie	exon	102862725	102863200	1000	-	.	gene_id "MSTRG.35052"; transcript_id "MSTRG.35052.14"; exon_number "1";
chr11	StringTie	exon	102864146	102864233	1000	-	.	gene_id "MSTRG.35052"; transcript_id "MSTRG.35052.14"; exon_number "2";
chr11	StringTie	exon	102867270	102867393	1000	-	.	gene_id "MSTRG.35052"; transcript_id "MSTRG.35052.14"; exon_number "3";
chr11	StringTie	exon	102867908	102868069	1000	-	.	gene_id "MSTRG.35052"; transcript_id "MSTRG.35052.14"; exon_number "4";
chr11	StringTie	exon	102871594	102871719	1000	-	.	gene_id "MSTRG.35052"; transcript_id "MSTRG.35052.14"; exon_number "5";
chr11	StringTie	exon	102871804	102871952	1000	-	.	gene_id "MSTRG.35052"; transcript_id "MSTRG.35052.14"; exon_number "6";
chr11	StringTie	exon	102872865	102873112	1000	-	.	gene_id "MSTRG.35052"; transcript_id "MSTRG.35052.14"; exon_number "7";
chr11	StringTie	exon	102874836	102874996	1000	-	.	gene_id "MSTRG.35052"; transcript_id "MSTRG.35052.14"; exon_number "8";
chr11	StringTie	transcript	102862730	102875024	1000	-	.	gene_id "MSTRG.35052"; transcript_id "MSTRG.35052.15";
chr11	StringTie	exon	102862730	102863200	1000	-	.	gene_id "MSTRG.35052"; transcript_id "MSTRG.35052.15"; exon_number "1";
chr11	StringTie	exon	102864146	102864252	1000	-	.	gene_id "MSTRG.35052"; transcript_id "MSTRG.35052.15"; exon_number "2";
chr11	StringTie	exon	102865776	102865935	1000	-	.	gene_id "MSTRG.35052"; transcript_id "MSTRG.35052.15"; exon_number "3";
chr11	StringTie	exon	102866315	102866448	1000	-	.	gene_id "MSTRG.35052"; transcript_id "MSTRG.35052.15"; exon_number "4";
chr11	StringTie	exon	102867270	102867393	1000	-	.	gene_id "MSTRG.35052"; transcript_id "MSTRG.35052.15"; exon_number "5";
chr11	StringTie	exon	102867908	102868069	1000	-	.	gene_id "MSTRG.35052"; transcript_id "MSTRG.35052.15"; exon_number "6";
chr11	StringTie	exon	102871594	102871710	1000	-	.	gene_id "MSTRG.35052"; transcript_id "MSTRG.35052.15"; exon_number "7";
chr11	StringTie	exon	102871804	102871952	1000	-	.	gene_id "MSTRG.35052"; transcript_id "MSTRG.35052.15"; exon_number "8";
chr11	StringTie	exon	102872865	102873112	1000	-	.	gene_id "MSTRG.35052"; transcript_id "MSTRG.35052.15"; exon_number "9";
chr11	StringTie	exon	102874836	102875024	1000	-	.	gene_id "MSTRG.35052"; transcript_id "MSTRG.35052.15"; exon_number "10";
chr11	StringTie	transcript	102862733	102868430	1000	-	.	gene_id "MSTRG.35052"; transcript_id "MSTRG.35052.16";
chr11	StringTie	exon	102862733	102863200	1000	-	.	gene_id "MSTRG.35052"; transcript_id "MSTRG.35052.16"; exon_number "1";
chr11	StringTie	exon	102864146	102864252	1000	-	.	gene_id "MSTRG.35052"; transcript_id "MSTRG.35052.16"; exon_number "2";
chr11	StringTie	exon	102865776	102865935	1000	-	.	gene_id "MSTRG.35052"; transcript_id "MSTRG.35052.16"; exon_number "3";
chr11	StringTie	exon	102866315	102866448	1000	-	.	gene_id "MSTRG.35052"; transcript_id "MSTRG.35052.16"; exon_number "4";
chr11	StringTie	exon	102867270	102867393	1000	-	.	gene_id "MSTRG.35052"; transcript_id "MSTRG.35052.16"; exon_number "5";
chr11	StringTie	exon	102867908	102868069	1000	-	.	gene_id "MSTRG.35052"; transcript_id "MSTRG.35052.16"; exon_number "6";
chr11	StringTie	exon	102868185	102868430	1000	-	.	gene_id "MSTRG.35052"; transcript_id "MSTRG.35052.16"; exon_number "7";
chr11	StringTie	transcript	102862733	102874995	1000	-	.	gene_id "MSTRG.35052"; transcript_id "MSTRG.35052.17";
chr11	StringTie	exon	102862733	102862971	1000	-	.	gene_id "MSTRG.35052"; transcript_id "MSTRG.35052.17"; exon_number "1";
chr11	StringTie	exon	102863025	102863200	1000	-	.	gene_id "MSTRG.35052"; transcript_id "MSTRG.35052.17"; exon_number "2";
chr11	StringTie	exon	102864146	102864252	1000	-	.	gene_id "MSTRG.35052"; transcript_id "MSTRG.35052.17"; exon_number "3";
chr11	StringTie	exon	102865776	102865935	1000	-	.	gene_id "MSTRG.35052"; transcript_id "MSTRG.35052.17"; exon_number "4";
chr11	StringTie	exon	102866315	102866448	1000	-	.	gene_id "MSTRG.35052"; transcript_id "MSTRG.35052.17"; exon_number "5";
chr11	StringTie	exon	102867270	102867393	1000	-	.	gene_id "MSTRG.35052"; transcript_id "MSTRG.35052.17"; exon_number "6";
chr11	StringTie	exon	102867908	102868069	1000	-	.	gene_id "MSTRG.35052"; transcript_id "MSTRG.35052.17"; exon_number "7";
chr11	StringTie	exon	102871594	102871719	1000	-	.	gene_id "MSTRG.35052"; transcript_id "MSTRG.35052.17"; exon_number "8";
chr11	StringTie	exon	102871804	102871952	1000	-	.	gene_id "MSTRG.35052"; transcript_id "MSTRG.35052.17"; exon_number "9";
chr11	StringTie	exon	102872865	102873112	1000	-	.	gene_id "MSTRG.35052"; transcript_id "MSTRG.35052.17"; exon_number "10";
chr11	StringTie	exon	102874836	102874995	1000	-	.	gene_id "MSTRG.35052"; transcript_id "MSTRG.35052.17"; exon_number "11";
chr11	StringTie	transcript	102862736	102864808	1000	-	.	gene_id "MSTRG.35052"; transcript_id "MSTRG.35052.18";
chr11	StringTie	exon	102862736	102863200	1000	-	.	gene_id "MSTRG.35052"; transcript_id "MSTRG.35052.18"; exon_number "1";
chr11	StringTie	exon	102864146	102864252	1000	-	.	gene_id "MSTRG.35052"; transcript_id "MSTRG.35052.18"; exon_number "2";
chr11	StringTie	exon	102864686	102864808	1000	-	.	gene_id "MSTRG.35052"; transcript_id "MSTRG.35052.18"; exon_number "3";
chr11	StringTie	transcript	102862736	102874969	1000	-	.	gene_id "MSTRG.35052"; transcript_id "MSTRG.35052.19";
chr11	StringTie	exon	102862736	102863200	1000	-	.	gene_id "MSTRG.35052"; transcript_id "MSTRG.35052.19"; exon_number "1";
chr11	StringTie	exon	102864146	102864252	1000	-	.	gene_id "MSTRG.35052"; transcript_id "MSTRG.35052.19"; exon_number "2";
chr11	StringTie	exon	102865776	102865935	1000	-	.	gene_id "MSTRG.35052"; transcript_id "MSTRG.35052.19"; exon_number "3";
chr11	StringTie	exon	102866315	102866448	1000	-	.	gene_id "MSTRG.35052"; transcript_id "MSTRG.35052.19"; exon_number "4";
chr11	StringTie	exon	102867270	102867393	1000	-	.	gene_id "MSTRG.35052"; transcript_id "MSTRG.35052.19"; exon_number "5";
chr11	StringTie	exon	102867908	102868069	1000	-	.	gene_id "MSTRG.35052"; transcript_id "MSTRG.35052.19"; exon_number "6";
chr11	StringTie	exon	102871594	102871719	1000	-	.	gene_id "MSTRG.35052"; transcript_id "MSTRG.35052.19"; exon_number "7";
chr11	StringTie	exon	102871804	102871952	1000	-	.	gene_id "MSTRG.35052"; transcript_id "MSTRG.35052.19"; exon_number "8";
chr11	StringTie	exon	102874836	102874969	1000	-	.	gene_id "MSTRG.35052"; transcript_id "MSTRG.35052.19"; exon_number "9";
chr11	StringTie	transcript	102860958	102876893	1000	-	.	gene_id "MSTRG.35052"; transcript_id "MSTRG.35052.2";
chr11	StringTie	exon	102860958	102863200	1000	-	.	gene_id "MSTRG.35052"; transcript_id "MSTRG.35052.2"; exon_number "1";
chr11	StringTie	exon	102864146	102864252	1000	-	.	gene_id "MSTRG.35052"; transcript_id "MSTRG.35052.2"; exon_number "2";
chr11	StringTie	exon	102865776	102865935	1000	-	.	gene_id "MSTRG.35052"; transcript_id "MSTRG.35052.2"; exon_number "3";
chr11	StringTie	exon	102866315	102866448	1000	-	.	gene_id "MSTRG.35052"; transcript_id "MSTRG.35052.2"; exon_number "4";
chr11	StringTie	exon	102867270	102867393	1000	-	.	gene_id "MSTRG.35052"; transcript_id "MSTRG.35052.2"; exon_number "5";
chr11	StringTie	exon	102867908	102868069	1000	-	.	gene_id "MSTRG.35052"; transcript_id "MSTRG.35052.2"; exon_number "6";
chr11	StringTie	exon	102871594	102871719	1000	-	.	gene_id "MSTRG.35052"; transcript_id "MSTRG.35052.2"; exon_number "7";
chr11	StringTie	exon	102871804	102871952	1000	-	.	gene_id "MSTRG.35052"; transcript_id "MSTRG.35052.2"; exon_number "8";
chr11	StringTie	exon	102872865	102873112	1000	-	.	gene_id "MSTRG.35052"; transcript_id "MSTRG.35052.2"; exon_number "9";
chr11	StringTie	exon	102874836	102874907	1000	-	.	gene_id "MSTRG.35052"; transcript_id "MSTRG.35052.2"; exon_number "10";
chr11	StringTie	exon	102875994	102876035	1000	-	.	gene_id "MSTRG.35052"; transcript_id "MSTRG.35052.2"; exon_number "11";
chr11	StringTie	exon	102876766	102876893	1000	-	.	gene_id "MSTRG.35052"; transcript_id "MSTRG.35052.2"; exon_number "12";
chr11	StringTie	transcript	102867125	102875002	1000	-	.	gene_id "MSTRG.35052"; transcript_id "MSTRG.35052.21";
chr11	StringTie	exon	102867125	102867748	1000	-	.	gene_id "MSTRG.35052"; transcript_id "MSTRG.35052.21"; exon_number "1";
chr11	StringTie	exon	102867908	102868069	1000	-	.	gene_id "MSTRG.35052"; transcript_id "MSTRG.35052.21"; exon_number "2";
chr11	StringTie	exon	102871594	102871719	1000	-	.	gene_id "MSTRG.35052"; transcript_id "MSTRG.35052.21"; exon_number "3";
chr11	StringTie	exon	102871804	102871952	1000	-	.	gene_id "MSTRG.35052"; transcript_id "MSTRG.35052.21"; exon_number "4";
chr11	StringTie	exon	102872865	102873112	1000	-	.	gene_id "MSTRG.35052"; transcript_id "MSTRG.35052.21"; exon_number "5";
chr11	StringTie	exon	102874836	102875002	1000	-	.	gene_id "MSTRG.35052"; transcript_id "MSTRG.35052.21"; exon_number "6";
chr11	StringTie	transcript	102882815	102909926	1000	-	.	gene_id "MSTRG.35052"; transcript_id "MSTRG.35052.22";
chr11	StringTie	exon	102882815	102882903	1000	-	.	gene_id "MSTRG.35052"; transcript_id "MSTRG.35052.22"; exon_number "1";
chr11	StringTie	exon	102903628	102904270	1000	-	.	gene_id "MSTRG.35052"; transcript_id "MSTRG.35052.22"; exon_number "2";
chr11	StringTie	exon	102907262	102909926	1000	-	.	gene_id "MSTRG.35052"; transcript_id "MSTRG.35052.22"; exon_number "3";
chr11	StringTie	transcript	102897005	102907637	1000	-	.	gene_id "MSTRG.35052"; transcript_id "MSTRG.35052.23";
chr11	StringTie	exon	102897005	102897090	1000	-	.	gene_id "MSTRG.35052"; transcript_id "MSTRG.35052.23"; exon_number "1";
chr11	StringTie	exon	102903416	102904270	1000	-	.	gene_id "MSTRG.35052"; transcript_id "MSTRG.35052.23"; exon_number "2";
chr11	StringTie	exon	102907262	102907637	1000	-	.	gene_id "MSTRG.35052"; transcript_id "MSTRG.35052.23"; exon_number "3";
chr11	StringTie	transcript	102901240	102907773	1000	-	.	gene_id "MSTRG.35052"; transcript_id "MSTRG.35052.24";
chr11	StringTie	exon	102901240	102903517	1000	-	.	gene_id "MSTRG.35052"; transcript_id "MSTRG.35052.24"; exon_number "1";
chr11	StringTie	exon	102903628	102904270	1000	-	.	gene_id "MSTRG.35052"; transcript_id "MSTRG.35052.24"; exon_number "2";
chr11	StringTie	exon	102907281	102907773	1000	-	.	gene_id "MSTRG.35052"; transcript_id "MSTRG.35052.24"; exon_number "3";
chr11	StringTie	transcript	102901240	102907773	1000	-	.	gene_id "MSTRG.35052"; transcript_id "MSTRG.35052.25";
chr11	StringTie	exon	102901240	102903499	1000	-	.	gene_id "MSTRG.35052"; transcript_id "MSTRG.35052.25"; exon_number "1";
chr11	StringTie	exon	102903628	102904270	1000	-	.	gene_id "MSTRG.35052"; transcript_id "MSTRG.35052.25"; exon_number "2";
chr11	StringTie	exon	102907262	102907773	1000	-	.	gene_id "MSTRG.35052"; transcript_id "MSTRG.35052.25"; exon_number "3";
chr11	StringTie	transcript	102901515	102908213	1000	-	.	gene_id "MSTRG.35052"; transcript_id "MSTRG.35052.26";
chr11	StringTie	exon	102901515	102903499	1000	-	.	gene_id "MSTRG.35052"; transcript_id "MSTRG.35052.26"; exon_number "1";
chr11	StringTie	exon	102903628	102904270	1000	-	.	gene_id "MSTRG.35052"; transcript_id "MSTRG.35052.26"; exon_number "2";
chr11	StringTie	exon	102907281	102908213	1000	-	.	gene_id "MSTRG.35052"; transcript_id "MSTRG.35052.26"; exon_number "3";
chr11	StringTie	transcript	102939224	102955776	1000	-	.	gene_id "MSTRG.35052"; transcript_id "MSTRG.35052.28";
chr11	StringTie	exon	102939224	102944366	1000	-	.	gene_id "MSTRG.35052"; transcript_id "MSTRG.35052.28"; exon_number "1";
chr11	StringTie	exon	102945646	102945749	1000	-	.	gene_id "MSTRG.35052"; transcript_id "MSTRG.35052.28"; exon_number "2";
chr11	StringTie	exon	102947891	102948050	1000	-	.	gene_id "MSTRG.35052"; transcript_id "MSTRG.35052.28"; exon_number "3";
chr11	StringTie	exon	102949025	102949158	1000	-	.	gene_id "MSTRG.35052"; transcript_id "MSTRG.35052.28"; exon_number "4";
chr11	StringTie	exon	102949303	102949525	1000	-	.	gene_id "MSTRG.35052"; transcript_id "MSTRG.35052.28"; exon_number "5";
chr11	StringTie	exon	102950110	102950227	1000	-	.	gene_id "MSTRG.35052"; transcript_id "MSTRG.35052.28"; exon_number "6";
chr11	StringTie	exon	102952012	102952173	1000	-	.	gene_id "MSTRG.35052"; transcript_id "MSTRG.35052.28"; exon_number "7";
chr11	StringTie	exon	102954156	102954281	1000	-	.	gene_id "MSTRG.35052"; transcript_id "MSTRG.35052.28"; exon_number "8";
chr11	StringTie	exon	102954458	102954606	1000	-	.	gene_id "MSTRG.35052"; transcript_id "MSTRG.35052.28"; exon_number "9";
chr11	StringTie	exon	102955252	102955493	1000	-	.	gene_id "MSTRG.35052"; transcript_id "MSTRG.35052.28"; exon_number "10";
chr11	StringTie	exon	102955586	102955776	1000	-	.	gene_id "MSTRG.35052"; transcript_id "MSTRG.35052.28"; exon_number "11";
chr11	StringTie	transcript	102939576	102955827	1000	-	.	gene_id "MSTRG.35052"; transcript_id "MSTRG.35052.29";
chr11	StringTie	exon	102939576	102944366	1000	-	.	gene_id "MSTRG.35052"; transcript_id "MSTRG.35052.29"; exon_number "1";
chr11	StringTie	exon	102945646	102945749	1000	-	.	gene_id "MSTRG.35052"; transcript_id "MSTRG.35052.29"; exon_number "2";
chr11	StringTie	exon	102947928	102948050	1000	-	.	gene_id "MSTRG.35052"; transcript_id "MSTRG.35052.29"; exon_number "3";
chr11	StringTie	exon	102949025	102949158	1000	-	.	gene_id "MSTRG.35052"; transcript_id "MSTRG.35052.29"; exon_number "4";
chr11	StringTie	exon	102950110	102950227	1000	-	.	gene_id "MSTRG.35052"; transcript_id "MSTRG.35052.29"; exon_number "5";
chr11	StringTie	exon	102952012	102952173	1000	-	.	gene_id "MSTRG.35052"; transcript_id "MSTRG.35052.29"; exon_number "6";
chr11	StringTie	exon	102954156	102954281	1000	-	.	gene_id "MSTRG.35052"; transcript_id "MSTRG.35052.29"; exon_number "7";
chr11	StringTie	exon	102954458	102954606	1000	-	.	gene_id "MSTRG.35052"; transcript_id "MSTRG.35052.29"; exon_number "8";
chr11	StringTie	exon	102955252	102955493	1000	-	.	gene_id "MSTRG.35052"; transcript_id "MSTRG.35052.29"; exon_number "9";
chr11	StringTie	exon	102955586	102955827	1000	-	.	gene_id "MSTRG.35052"; transcript_id "MSTRG.35052.29"; exon_number "10";
chr11	StringTie	transcript	102860970	102883864	1000	-	.	gene_id "MSTRG.35052"; transcript_id "MSTRG.35052.3";
chr11	StringTie	exon	102860970	102863200	1000	-	.	gene_id "MSTRG.35052"; transcript_id "MSTRG.35052.3"; exon_number "1";
chr11	StringTie	exon	102864146	102864252	1000	-	.	gene_id "MSTRG.35052"; transcript_id "MSTRG.35052.3"; exon_number "2";
chr11	StringTie	exon	102865776	102865935	1000	-	.	gene_id "MSTRG.35052"; transcript_id "MSTRG.35052.3"; exon_number "3";
chr11	StringTie	exon	102866315	102866448	1000	-	.	gene_id "MSTRG.35052"; transcript_id "MSTRG.35052.3"; exon_number "4";
chr11	StringTie	exon	102867270	102867393	1000	-	.	gene_id "MSTRG.35052"; transcript_id "MSTRG.35052.3"; exon_number "5";
chr11	StringTie	exon	102867908	102868069	1000	-	.	gene_id "MSTRG.35052"; transcript_id "MSTRG.35052.3"; exon_number "6";
chr11	StringTie	exon	102871594	102871719	1000	-	.	gene_id "MSTRG.35052"; transcript_id "MSTRG.35052.3"; exon_number "7";
chr11	StringTie	exon	102871804	102871952	1000	-	.	gene_id "MSTRG.35052"; transcript_id "MSTRG.35052.3"; exon_number "8";
chr11	StringTie	exon	102872865	102873112	1000	-	.	gene_id "MSTRG.35052"; transcript_id "MSTRG.35052.3"; exon_number "9";
chr11	StringTie	exon	102874836	102874907	1000	-	.	gene_id "MSTRG.35052"; transcript_id "MSTRG.35052.3"; exon_number "10";
chr11	StringTie	exon	102875994	102876915	1000	-	.	gene_id "MSTRG.35052"; transcript_id "MSTRG.35052.3"; exon_number "11";
chr11	StringTie	exon	102877389	102879023	1000	-	.	gene_id "MSTRG.35052"; transcript_id "MSTRG.35052.3"; exon_number "12";
chr11	StringTie	exon	102882797	102882903	1000	-	.	gene_id "MSTRG.35052"; transcript_id "MSTRG.35052.3"; exon_number "13";
chr11	StringTie	exon	102883351	102883864	1000	-	.	gene_id "MSTRG.35052"; transcript_id "MSTRG.35052.3"; exon_number "14";
chr11	StringTie	transcript	102942043	102955770	1000	-	.	gene_id "MSTRG.35052"; transcript_id "MSTRG.35052.30";
chr11	StringTie	exon	102942043	102944366	1000	-	.	gene_id "MSTRG.35052"; transcript_id "MSTRG.35052.30"; exon_number "1";
chr11	StringTie	exon	102945646	102945749	1000	-	.	gene_id "MSTRG.35052"; transcript_id "MSTRG.35052.30"; exon_number "2";
chr11	StringTie	exon	102947891	102948073	1000	-	.	gene_id "MSTRG.35052"; transcript_id "MSTRG.35052.30"; exon_number "3";
chr11	StringTie	exon	102949025	102949158	1000	-	.	gene_id "MSTRG.35052"; transcript_id "MSTRG.35052.30"; exon_number "4";
chr11	StringTie	exon	102950110	102950227	1000	-	.	gene_id "MSTRG.35052"; transcript_id "MSTRG.35052.30"; exon_number "5";
chr11	StringTie	exon	102952012	102952173	1000	-	.	gene_id "MSTRG.35052"; transcript_id "MSTRG.35052.30"; exon_number "6";
chr11	StringTie	exon	102954156	102954281	1000	-	.	gene_id "MSTRG.35052"; transcript_id "MSTRG.35052.30"; exon_number "7";
chr11	StringTie	exon	102954458	102954606	1000	-	.	gene_id "MSTRG.35052"; transcript_id "MSTRG.35052.30"; exon_number "8";
chr11	StringTie	exon	102955252	102955493	1000	-	.	gene_id "MSTRG.35052"; transcript_id "MSTRG.35052.30"; exon_number "9";
chr11	StringTie	exon	102955586	102955770	1000	-	.	gene_id "MSTRG.35052"; transcript_id "MSTRG.35052.30"; exon_number "10";
chr11	StringTie	transcript	102942045	102955746	1000	-	.	gene_id "MSTRG.35052"; transcript_id "MSTRG.35052.31";
chr11	StringTie	exon	102942045	102944366	1000	-	.	gene_id "MSTRG.35052"; transcript_id "MSTRG.35052.31"; exon_number "1";
chr11	StringTie	exon	102945646	102945749	1000	-	.	gene_id "MSTRG.35052"; transcript_id "MSTRG.35052.31"; exon_number "2";
chr11	StringTie	exon	102947928	102948050	1000	-	.	gene_id "MSTRG.35052"; transcript_id "MSTRG.35052.31"; exon_number "3";
chr11	StringTie	exon	102949025	102949525	1000	-	.	gene_id "MSTRG.35052"; transcript_id "MSTRG.35052.31"; exon_number "4";
chr11	StringTie	exon	102950110	102950227	1000	-	.	gene_id "MSTRG.35052"; transcript_id "MSTRG.35052.31"; exon_number "5";
chr11	StringTie	exon	102952012	102952173	1000	-	.	gene_id "MSTRG.35052"; transcript_id "MSTRG.35052.31"; exon_number "6";
chr11	StringTie	exon	102954156	102954281	1000	-	.	gene_id "MSTRG.35052"; transcript_id "MSTRG.35052.31"; exon_number "7";
chr11	StringTie	exon	102954458	102954606	1000	-	.	gene_id "MSTRG.35052"; transcript_id "MSTRG.35052.31"; exon_number "8";
chr11	StringTie	exon	102955252	102955493	1000	-	.	gene_id "MSTRG.35052"; transcript_id "MSTRG.35052.31"; exon_number "9";
chr11	StringTie	exon	102955586	102955746	1000	-	.	gene_id "MSTRG.35052"; transcript_id "MSTRG.35052.31"; exon_number "10";
chr11	StringTie	transcript	102942133	102955755	1000	-	.	gene_id "MSTRG.35052"; transcript_id "MSTRG.35052.32";
chr11	StringTie	exon	102942133	102944366	1000	-	.	gene_id "MSTRG.35052"; transcript_id "MSTRG.35052.32"; exon_number "1";
chr11	StringTie	exon	102945646	102945749	1000	-	.	gene_id "MSTRG.35052"; transcript_id "MSTRG.35052.32"; exon_number "2";
chr11	StringTie	exon	102947891	102948050	1000	-	.	gene_id "MSTRG.35052"; transcript_id "MSTRG.35052.32"; exon_number "3";
chr11	StringTie	exon	102949025	102949158	1000	-	.	gene_id "MSTRG.35052"; transcript_id "MSTRG.35052.32"; exon_number "4";
chr11	StringTie	exon	102950110	102950227	1000	-	.	gene_id "MSTRG.35052"; transcript_id "MSTRG.35052.32"; exon_number "5";
chr11	StringTie	exon	102952012	102952173	1000	-	.	gene_id "MSTRG.35052"; transcript_id "MSTRG.35052.32"; exon_number "6";
chr11	StringTie	exon	102954156	102954362	1000	-	.	gene_id "MSTRG.35052"; transcript_id "MSTRG.35052.32"; exon_number "7";
chr11	StringTie	exon	102954458	102954606	1000	-	.	gene_id "MSTRG.35052"; transcript_id "MSTRG.35052.32"; exon_number "8";
chr11	StringTie	exon	102955252	102955493	1000	-	.	gene_id "MSTRG.35052"; transcript_id "MSTRG.35052.32"; exon_number "9";
chr11	StringTie	exon	102955586	102955755	1000	-	.	gene_id "MSTRG.35052"; transcript_id "MSTRG.35052.32"; exon_number "10";
chr11	StringTie	transcript	102942185	102955739	1000	-	.	gene_id "MSTRG.35052"; transcript_id "MSTRG.35052.33";
chr11	StringTie	exon	102942185	102944366	1000	-	.	gene_id "MSTRG.35052"; transcript_id "MSTRG.35052.33"; exon_number "1";
chr11	StringTie	exon	102945646	102945749	1000	-	.	gene_id "MSTRG.35052"; transcript_id "MSTRG.35052.33"; exon_number "2";
chr11	StringTie	exon	102947891	102948050	1000	-	.	gene_id "MSTRG.35052"; transcript_id "MSTRG.35052.33"; exon_number "3";
chr11	StringTie	exon	102949027	102949158	1000	-	.	gene_id "MSTRG.35052"; transcript_id "MSTRG.35052.33"; exon_number "4";
chr11	StringTie	exon	102950110	102950227	1000	-	.	gene_id "MSTRG.35052"; transcript_id "MSTRG.35052.33"; exon_number "5";
chr11	StringTie	exon	102952012	102952173	1000	-	.	gene_id "MSTRG.35052"; transcript_id "MSTRG.35052.33"; exon_number "6";
chr11	StringTie	exon	102954156	102954281	1000	-	.	gene_id "MSTRG.35052"; transcript_id "MSTRG.35052.33"; exon_number "7";
chr11	StringTie	exon	102954458	102954606	1000	-	.	gene_id "MSTRG.35052"; transcript_id "MSTRG.35052.33"; exon_number "8";
chr11	StringTie	exon	102955252	102955493	1000	-	.	gene_id "MSTRG.35052"; transcript_id "MSTRG.35052.33"; exon_number "9";
chr11	StringTie	exon	102955586	102955739	1000	-	.	gene_id "MSTRG.35052"; transcript_id "MSTRG.35052.33"; exon_number "10";
chr11	StringTie	transcript	102942661	102955776	1000	-	.	gene_id "MSTRG.35052"; transcript_id "MSTRG.35052.34";
chr11	StringTie	exon	102942661	102944366	1000	-	.	gene_id "MSTRG.35052"; transcript_id "MSTRG.35052.34"; exon_number "1";
chr11	StringTie	exon	102945646	102945749	1000	-	.	gene_id "MSTRG.35052"; transcript_id "MSTRG.35052.34"; exon_number "2";
chr11	StringTie	exon	102947891	102948042	1000	-	.	gene_id "MSTRG.35052"; transcript_id "MSTRG.35052.34"; exon_number "3";
chr11	StringTie	exon	102949035	102949158	1000	-	.	gene_id "MSTRG.35052"; transcript_id "MSTRG.35052.34"; exon_number "4";
chr11	StringTie	exon	102950110	102950227	1000	-	.	gene_id "MSTRG.35052"; transcript_id "MSTRG.35052.34"; exon_number "5";
chr11	StringTie	exon	102952012	102952173	1000	-	.	gene_id "MSTRG.35052"; transcript_id "MSTRG.35052.34"; exon_number "6";
chr11	StringTie	exon	102954156	102954281	1000	-	.	gene_id "MSTRG.35052"; transcript_id "MSTRG.35052.34"; exon_number "7";
chr11	StringTie	exon	102954458	102954606	1000	-	.	gene_id "MSTRG.35052"; transcript_id "MSTRG.35052.34"; exon_number "8";
chr11	StringTie	exon	102955252	102955493	1000	-	.	gene_id "MSTRG.35052"; transcript_id "MSTRG.35052.34"; exon_number "9";
chr11	StringTie	exon	102955586	102955776	1000	-	.	gene_id "MSTRG.35052"; transcript_id "MSTRG.35052.34"; exon_number "10";
chr11	StringTie	transcript	102942850	102955778	1000	-	.	gene_id "MSTRG.35052"; transcript_id "MSTRG.35052.35";
chr11	StringTie	exon	102942850	102944366	1000	-	.	gene_id "MSTRG.35052"; transcript_id "MSTRG.35052.35"; exon_number "1";
chr11	StringTie	exon	102945646	102945749	1000	-	.	gene_id "MSTRG.35052"; transcript_id "MSTRG.35052.35"; exon_number "2";
chr11	StringTie	exon	102947876	102948050	1000	-	.	gene_id "MSTRG.35052"; transcript_id "MSTRG.35052.35"; exon_number "3";
chr11	StringTie	exon	102949025	102949158	1000	-	.	gene_id "MSTRG.35052"; transcript_id "MSTRG.35052.35"; exon_number "4";
chr11	StringTie	exon	102950110	102950227	1000	-	.	gene_id "MSTRG.35052"; transcript_id "MSTRG.35052.35"; exon_number "5";
chr11	StringTie	exon	102952012	102952173	1000	-	.	gene_id "MSTRG.35052"; transcript_id "MSTRG.35052.35"; exon_number "6";
chr11	StringTie	exon	102954156	102954281	1000	-	.	gene_id "MSTRG.35052"; transcript_id "MSTRG.35052.35"; exon_number "7";
chr11	StringTie	exon	102954458	102954606	1000	-	.	gene_id "MSTRG.35052"; transcript_id "MSTRG.35052.35"; exon_number "8";
chr11	StringTie	exon	102955252	102955493	1000	-	.	gene_id "MSTRG.35052"; transcript_id "MSTRG.35052.35"; exon_number "9";
chr11	StringTie	exon	102955586	102955778	1000	-	.	gene_id "MSTRG.35052"; transcript_id "MSTRG.35052.35"; exon_number "10";
chr11	StringTie	transcript	102942908	102956149	1000	-	.	gene_id "MSTRG.35052"; transcript_id "MSTRG.35052.36";
chr11	StringTie	exon	102942908	102944366	1000	-	.	gene_id "MSTRG.35052"; transcript_id "MSTRG.35052.36"; exon_number "1";
chr11	StringTie	exon	102945646	102945749	1000	-	.	gene_id "MSTRG.35052"; transcript_id "MSTRG.35052.36"; exon_number "2";
chr11	StringTie	exon	102947891	102948050	1000	-	.	gene_id "MSTRG.35052"; transcript_id "MSTRG.35052.36"; exon_number "3";
chr11	StringTie	exon	102949025	102949158	1000	-	.	gene_id "MSTRG.35052"; transcript_id "MSTRG.35052.36"; exon_number "4";
chr11	StringTie	exon	102950110	102950227	1000	-	.	gene_id "MSTRG.35052"; transcript_id "MSTRG.35052.36"; exon_number "5";
chr11	StringTie	exon	102952012	102952173	1000	-	.	gene_id "MSTRG.35052"; transcript_id "MSTRG.35052.36"; exon_number "6";
chr11	StringTie	exon	102954156	102954281	1000	-	.	gene_id "MSTRG.35052"; transcript_id "MSTRG.35052.36"; exon_number "7";
chr11	StringTie	exon	102954459	102954606	1000	-	.	gene_id "MSTRG.35052"; transcript_id "MSTRG.35052.36"; exon_number "8";
chr11	StringTie	exon	102955252	102956149	1000	-	.	gene_id "MSTRG.35052"; transcript_id "MSTRG.35052.36"; exon_number "9";
chr11	StringTie	transcript	102942992	102955731	1000	-	.	gene_id "MSTRG.35052"; transcript_id "MSTRG.35052.37";
chr11	StringTie	exon	102942992	102944366	1000	-	.	gene_id "MSTRG.35052"; transcript_id "MSTRG.35052.37"; exon_number "1";
chr11	StringTie	exon	102945646	102945749	1000	-	.	gene_id "MSTRG.35052"; transcript_id "MSTRG.35052.37"; exon_number "2";
chr11	StringTie	exon	102947891	102948050	1000	-	.	gene_id "MSTRG.35052"; transcript_id "MSTRG.35052.37"; exon_number "3";
chr11	StringTie	exon	102949025	102949158	1000	-	.	gene_id "MSTRG.35052"; transcript_id "MSTRG.35052.37"; exon_number "4";
chr11	StringTie	exon	102950110	102950227	1000	-	.	gene_id "MSTRG.35052"; transcript_id "MSTRG.35052.37"; exon_number "5";
chr11	StringTie	exon	102952012	102952173	1000	-	.	gene_id "MSTRG.35052"; transcript_id "MSTRG.35052.37"; exon_number "6";
chr11	StringTie	exon	102954156	102954281	1000	-	.	gene_id "MSTRG.35052"; transcript_id "MSTRG.35052.37"; exon_number "7";
chr11	StringTie	exon	102954458	102954606	1000	-	.	gene_id "MSTRG.35052"; transcript_id "MSTRG.35052.37"; exon_number "8";
chr11	StringTie	exon	102955380	102955493	1000	-	.	gene_id "MSTRG.35052"; transcript_id "MSTRG.35052.37"; exon_number "9";
chr11	StringTie	exon	102955586	102955731	1000	-	.	gene_id "MSTRG.35052"; transcript_id "MSTRG.35052.37"; exon_number "10";
chr11	StringTie	transcript	102942992	102955741	1000	-	.	gene_id "MSTRG.35052"; transcript_id "MSTRG.35052.38";
chr11	StringTie	exon	102942992	102944366	1000	-	.	gene_id "MSTRG.35052"; transcript_id "MSTRG.35052.38"; exon_number "1";
chr11	StringTie	exon	102945646	102945749	1000	-	.	gene_id "MSTRG.35052"; transcript_id "MSTRG.35052.38"; exon_number "2";
chr11	StringTie	exon	102947891	102948050	1000	-	.	gene_id "MSTRG.35052"; transcript_id "MSTRG.35052.38"; exon_number "3";
chr11	StringTie	exon	102949025	102949130	1000	-	.	gene_id "MSTRG.35052"; transcript_id "MSTRG.35052.38"; exon_number "4";
chr11	StringTie	exon	102950110	102950227	1000	-	.	gene_id "MSTRG.35052"; transcript_id "MSTRG.35052.38"; exon_number "5";
chr11	StringTie	exon	102952012	102952173	1000	-	.	gene_id "MSTRG.35052"; transcript_id "MSTRG.35052.38"; exon_number "6";
chr11	StringTie	exon	102954156	102954281	1000	-	.	gene_id "MSTRG.35052"; transcript_id "MSTRG.35052.38"; exon_number "7";
chr11	StringTie	exon	102954458	102954606	1000	-	.	gene_id "MSTRG.35052"; transcript_id "MSTRG.35052.38"; exon_number "8";
chr11	StringTie	exon	102955252	102955493	1000	-	.	gene_id "MSTRG.35052"; transcript_id "MSTRG.35052.38"; exon_number "9";
chr11	StringTie	exon	102955586	102955741	1000	-	.	gene_id "MSTRG.35052"; transcript_id "MSTRG.35052.38"; exon_number "10";
chr11	StringTie	transcript	102942994	102950819	1000	-	.	gene_id "MSTRG.35052"; transcript_id "MSTRG.35052.39";
chr11	StringTie	exon	102942994	102944366	1000	-	.	gene_id "MSTRG.35052"; transcript_id "MSTRG.35052.39"; exon_number "1";
chr11	StringTie	exon	102945646	102945749	1000	-	.	gene_id "MSTRG.35052"; transcript_id "MSTRG.35052.39"; exon_number "2";
chr11	StringTie	exon	102947891	102948050	1000	-	.	gene_id "MSTRG.35052"; transcript_id "MSTRG.35052.39"; exon_number "3";
chr11	StringTie	exon	102949025	102949158	1000	-	.	gene_id "MSTRG.35052"; transcript_id "MSTRG.35052.39"; exon_number "4";
chr11	StringTie	exon	102950110	102950227	1000	-	.	gene_id "MSTRG.35052"; transcript_id "MSTRG.35052.39"; exon_number "5";
chr11	StringTie	exon	102950382	102950819	1000	-	.	gene_id "MSTRG.35052"; transcript_id "MSTRG.35052.39"; exon_number "6";
chr11	StringTie	transcript	102860983	102875055	1000	-	.	gene_id "MSTRG.35052"; transcript_id "MSTRG.35052.4";
chr11	StringTie	exon	102860983	102863200	1000	-	.	gene_id "MSTRG.35052"; transcript_id "MSTRG.35052.4"; exon_number "1";
chr11	StringTie	exon	102864146	102864252	1000	-	.	gene_id "MSTRG.35052"; transcript_id "MSTRG.35052.4"; exon_number "2";
chr11	StringTie	exon	102865776	102865935	1000	-	.	gene_id "MSTRG.35052"; transcript_id "MSTRG.35052.4"; exon_number "3";
chr11	StringTie	exon	102866315	102866448	1000	-	.	gene_id "MSTRG.35052"; transcript_id "MSTRG.35052.4"; exon_number "4";
chr11	StringTie	exon	102867270	102867390	1000	-	.	gene_id "MSTRG.35052"; transcript_id "MSTRG.35052.4"; exon_number "5";
chr11	StringTie	exon	102867908	102868069	1000	-	.	gene_id "MSTRG.35052"; transcript_id "MSTRG.35052.4"; exon_number "6";
chr11	StringTie	exon	102871594	102871719	1000	-	.	gene_id "MSTRG.35052"; transcript_id "MSTRG.35052.4"; exon_number "7";
chr11	StringTie	exon	102871804	102871952	1000	-	.	gene_id "MSTRG.35052"; transcript_id "MSTRG.35052.4"; exon_number "8";
chr11	StringTie	exon	102872865	102873112	1000	-	.	gene_id "MSTRG.35052"; transcript_id "MSTRG.35052.4"; exon_number "9";
chr11	StringTie	exon	102874836	102875055	1000	-	.	gene_id "MSTRG.35052"; transcript_id "MSTRG.35052.4"; exon_number "10";
chr11	StringTie	transcript	102942994	102952482	1000	-	.	gene_id "MSTRG.35052"; transcript_id "MSTRG.35052.40";
chr11	StringTie	exon	102942994	102944366	1000	-	.	gene_id "MSTRG.35052"; transcript_id "MSTRG.35052.40"; exon_number "1";
chr11	StringTie	exon	102945646	102945749	1000	-	.	gene_id "MSTRG.35052"; transcript_id "MSTRG.35052.40"; exon_number "2";
chr11	StringTie	exon	102947891	102948046	1000	-	.	gene_id "MSTRG.35052"; transcript_id "MSTRG.35052.40"; exon_number "3";
chr11	StringTie	exon	102949025	102949158	1000	-	.	gene_id "MSTRG.35052"; transcript_id "MSTRG.35052.40"; exon_number "4";
chr11	StringTie	exon	102949303	102949525	1000	-	.	gene_id "MSTRG.35052"; transcript_id "MSTRG.35052.40"; exon_number "5";
chr11	StringTie	exon	102950110	102950227	1000	-	.	gene_id "MSTRG.35052"; transcript_id "MSTRG.35052.40"; exon_number "6";
chr11	StringTie	exon	102952012	102952482	1000	-	.	gene_id "MSTRG.35052"; transcript_id "MSTRG.35052.40"; exon_number "7";
chr11	StringTie	transcript	102943032	102955778	1000	-	.	gene_id "MSTRG.35052"; transcript_id "MSTRG.35052.42";
chr11	StringTie	exon	102943032	102944366	1000	-	.	gene_id "MSTRG.35052"; transcript_id "MSTRG.35052.42"; exon_number "1";
chr11	StringTie	exon	102945646	102945717	1000	-	.	gene_id "MSTRG.35052"; transcript_id "MSTRG.35052.42"; exon_number "2";
chr11	StringTie	exon	102947891	102948050	1000	-	.	gene_id "MSTRG.35052"; transcript_id "MSTRG.35052.42"; exon_number "3";
chr11	StringTie	exon	102949025	102949158	1000	-	.	gene_id "MSTRG.35052"; transcript_id "MSTRG.35052.42"; exon_number "4";
chr11	StringTie	exon	102950110	102950227	1000	-	.	gene_id "MSTRG.35052"; transcript_id "MSTRG.35052.42"; exon_number "5";
chr11	StringTie	exon	102952012	102952173	1000	-	.	gene_id "MSTRG.35052"; transcript_id "MSTRG.35052.42"; exon_number "6";
chr11	StringTie	exon	102954156	102954281	1000	-	.	gene_id "MSTRG.35052"; transcript_id "MSTRG.35052.42"; exon_number "7";
chr11	StringTie	exon	102954458	102954606	1000	-	.	gene_id "MSTRG.35052"; transcript_id "MSTRG.35052.42"; exon_number "8";
chr11	StringTie	exon	102955252	102955493	1000	-	.	gene_id "MSTRG.35052"; transcript_id "MSTRG.35052.42"; exon_number "9";
chr11	StringTie	exon	102955586	102955778	1000	-	.	gene_id "MSTRG.35052"; transcript_id "MSTRG.35052.42"; exon_number "10";
chr11	StringTie	transcript	102861021	102875066	1000	-	.	gene_id "MSTRG.35052"; transcript_id "MSTRG.35052.5";
chr11	StringTie	exon	102861021	102863200	1000	-	.	gene_id "MSTRG.35052"; transcript_id "MSTRG.35052.5"; exon_number "1";
chr11	StringTie	exon	102864146	102864252	1000	-	.	gene_id "MSTRG.35052"; transcript_id "MSTRG.35052.5"; exon_number "2";
chr11	StringTie	exon	102865776	102865935	1000	-	.	gene_id "MSTRG.35052"; transcript_id "MSTRG.35052.5"; exon_number "3";
chr11	StringTie	exon	102866315	102866448	1000	-	.	gene_id "MSTRG.35052"; transcript_id "MSTRG.35052.5"; exon_number "4";
chr11	StringTie	exon	102867270	102867390	1000	-	.	gene_id "MSTRG.35052"; transcript_id "MSTRG.35052.5"; exon_number "5";
chr11	StringTie	exon	102867908	102868069	1000	-	.	gene_id "MSTRG.35052"; transcript_id "MSTRG.35052.5"; exon_number "6";
chr11	StringTie	exon	102871594	102871686	1000	-	.	gene_id "MSTRG.35052"; transcript_id "MSTRG.35052.5"; exon_number "7";
chr11	StringTie	exon	102871804	102871952	1000	-	.	gene_id "MSTRG.35052"; transcript_id "MSTRG.35052.5"; exon_number "8";
chr11	StringTie	exon	102872865	102873112	1000	-	.	gene_id "MSTRG.35052"; transcript_id "MSTRG.35052.5"; exon_number "9";
chr11	StringTie	exon	102874836	102875066	1000	-	.	gene_id "MSTRG.35052"; transcript_id "MSTRG.35052.5"; exon_number "10";
chr11	StringTie	transcript	102861022	102908189	1000	-	.	gene_id "MSTRG.35052"; transcript_id "MSTRG.35052.6";
chr11	StringTie	exon	102861022	102863199	1000	-	.	gene_id "MSTRG.35052"; transcript_id "MSTRG.35052.6"; exon_number "1";
chr11	StringTie	exon	102864146	102864252	1000	-	.	gene_id "MSTRG.35052"; transcript_id "MSTRG.35052.6"; exon_number "2";
chr11	StringTie	exon	102865776	102865935	1000	-	.	gene_id "MSTRG.35052"; transcript_id "MSTRG.35052.6"; exon_number "3";
chr11	StringTie	exon	102866315	102866448	1000	-	.	gene_id "MSTRG.35052"; transcript_id "MSTRG.35052.6"; exon_number "4";
chr11	StringTie	exon	102867270	102867393	1000	-	.	gene_id "MSTRG.35052"; transcript_id "MSTRG.35052.6"; exon_number "5";
chr11	StringTie	exon	102867908	102868069	1000	-	.	gene_id "MSTRG.35052"; transcript_id "MSTRG.35052.6"; exon_number "6";
chr11	StringTie	exon	102871594	102871719	1000	-	.	gene_id "MSTRG.35052"; transcript_id "MSTRG.35052.6"; exon_number "7";
chr11	StringTie	exon	102871804	102871952	1000	-	.	gene_id "MSTRG.35052"; transcript_id "MSTRG.35052.6"; exon_number "8";
chr11	StringTie	exon	102872865	102873112	1000	-	.	gene_id "MSTRG.35052"; transcript_id "MSTRG.35052.6"; exon_number "9";
chr11	StringTie	exon	102874836	102874907	1000	-	.	gene_id "MSTRG.35052"; transcript_id "MSTRG.35052.6"; exon_number "10";
chr11	StringTie	exon	102875994	102876915	1000	-	.	gene_id "MSTRG.35052"; transcript_id "MSTRG.35052.6"; exon_number "11";
chr11	StringTie	exon	102877389	102879023	1000	-	.	gene_id "MSTRG.35052"; transcript_id "MSTRG.35052.6"; exon_number "12";
chr11	StringTie	exon	102882797	102882903	1000	-	.	gene_id "MSTRG.35052"; transcript_id "MSTRG.35052.6"; exon_number "13";
chr11	StringTie	exon	102903628	102904270	1000	-	.	gene_id "MSTRG.35052"; transcript_id "MSTRG.35052.6"; exon_number "14";
chr11	StringTie	exon	102907281	102908189	1000	-	.	gene_id "MSTRG.35052"; transcript_id "MSTRG.35052.6"; exon_number "15";
chr11	StringTie	transcript	102862602	102874980	1000	-	.	gene_id "MSTRG.35052"; transcript_id "MSTRG.35052.7";
chr11	StringTie	exon	102862602	102863200	1000	-	.	gene_id "MSTRG.35052"; transcript_id "MSTRG.35052.7"; exon_number "1";
chr11	StringTie	exon	102864146	102864252	1000	-	.	gene_id "MSTRG.35052"; transcript_id "MSTRG.35052.7"; exon_number "2";
chr11	StringTie	exon	102865778	102865935	1000	-	.	gene_id "MSTRG.35052"; transcript_id "MSTRG.35052.7"; exon_number "3";
chr11	StringTie	exon	102866315	102866448	1000	-	.	gene_id "MSTRG.35052"; transcript_id "MSTRG.35052.7"; exon_number "4";
chr11	StringTie	exon	102867270	102867393	1000	-	.	gene_id "MSTRG.35052"; transcript_id "MSTRG.35052.7"; exon_number "5";
chr11	StringTie	exon	102867908	102867995	1000	-	.	gene_id "MSTRG.35052"; transcript_id "MSTRG.35052.7"; exon_number "6";
chr11	StringTie	exon	102871687	102871719	1000	-	.	gene_id "MSTRG.35052"; transcript_id "MSTRG.35052.7"; exon_number "7";
chr11	StringTie	exon	102871804	102871952	1000	-	.	gene_id "MSTRG.35052"; transcript_id "MSTRG.35052.7"; exon_number "8";
chr11	StringTie	exon	102872865	102873112	1000	-	.	gene_id "MSTRG.35052"; transcript_id "MSTRG.35052.7"; exon_number "9";
chr11	StringTie	exon	102874836	102874980	1000	-	.	gene_id "MSTRG.35052"; transcript_id "MSTRG.35052.7"; exon_number "10";
chr11	StringTie	transcript	102862613	102875027	1000	-	.	gene_id "MSTRG.35052"; transcript_id "MSTRG.35052.8";
chr11	StringTie	exon	102862613	102863200	1000	-	.	gene_id "MSTRG.35052"; transcript_id "MSTRG.35052.8"; exon_number "1";
chr11	StringTie	exon	102864146	102864252	1000	-	.	gene_id "MSTRG.35052"; transcript_id "MSTRG.35052.8"; exon_number "2";
chr11	StringTie	exon	102865776	102865935	1000	-	.	gene_id "MSTRG.35052"; transcript_id "MSTRG.35052.8"; exon_number "3";
chr11	StringTie	exon	102866315	102866448	1000	-	.	gene_id "MSTRG.35052"; transcript_id "MSTRG.35052.8"; exon_number "4";
chr11	StringTie	exon	102867270	102867393	1000	-	.	gene_id "MSTRG.35052"; transcript_id "MSTRG.35052.8"; exon_number "5";
chr11	StringTie	exon	102867908	102868069	1000	-	.	gene_id "MSTRG.35052"; transcript_id "MSTRG.35052.8"; exon_number "6";
chr11	StringTie	exon	102871594	102871686	1000	-	.	gene_id "MSTRG.35052"; transcript_id "MSTRG.35052.8"; exon_number "7";
chr11	StringTie	exon	102873049	102873112	1000	-	.	gene_id "MSTRG.35052"; transcript_id "MSTRG.35052.8"; exon_number "8";
chr11	StringTie	exon	102874836	102875027	1000	-	.	gene_id "MSTRG.35052"; transcript_id "MSTRG.35052.8"; exon_number "9";
chr11	StringTie	transcript	102862620	102883864	1000	-	.	gene_id "MSTRG.35052"; transcript_id "MSTRG.35052.9";
chr11	StringTie	exon	102862620	102863200	1000	-	.	gene_id "MSTRG.35052"; transcript_id "MSTRG.35052.9"; exon_number "1";
chr11	StringTie	exon	102864146	102864252	1000	-	.	gene_id "MSTRG.35052"; transcript_id "MSTRG.35052.9"; exon_number "2";
chr11	StringTie	exon	102865776	102865935	1000	-	.	gene_id "MSTRG.35052"; transcript_id "MSTRG.35052.9"; exon_number "3";
chr11	StringTie	exon	102866315	102866448	1000	-	.	gene_id "MSTRG.35052"; transcript_id "MSTRG.35052.9"; exon_number "4";
chr11	StringTie	exon	102867270	102867393	1000	-	.	gene_id "MSTRG.35052"; transcript_id "MSTRG.35052.9"; exon_number "5";
chr11	StringTie	exon	102867908	102868069	1000	-	.	gene_id "MSTRG.35052"; transcript_id "MSTRG.35052.9"; exon_number "6";
chr11	StringTie	exon	102871594	102871719	1000	-	.	gene_id "MSTRG.35052"; transcript_id "MSTRG.35052.9"; exon_number "7";
chr11	StringTie	exon	102871804	102871952	1000	-	.	gene_id "MSTRG.35052"; transcript_id "MSTRG.35052.9"; exon_number "8";
chr11	StringTie	exon	102872865	102873112	1000	-	.	gene_id "MSTRG.35052"; transcript_id "MSTRG.35052.9"; exon_number "9";
chr11	StringTie	exon	102874836	102874907	1000	-	.	gene_id "MSTRG.35052"; transcript_id "MSTRG.35052.9"; exon_number "10";
chr11	StringTie	exon	102875994	102876035	1000	-	.	gene_id "MSTRG.35052"; transcript_id "MSTRG.35052.9"; exon_number "11";
chr11	StringTie	exon	102877389	102877480	1000	-	.	gene_id "MSTRG.35052"; transcript_id "MSTRG.35052.9"; exon_number "12";
chr11	StringTie	exon	102882797	102882903	1000	-	.	gene_id "MSTRG.35052"; transcript_id "MSTRG.35052.9"; exon_number "13";
chr11	StringTie	exon	102883351	102883864	1000	-	.	gene_id "MSTRG.35052"; transcript_id "MSTRG.35052.9"; exon_number "14";
chr11	StringTie	transcript	102871805	102874996	1000	+	.	gene_id "MSTRG.35053"; transcript_id "MSTRG.35053.1";
chr11	StringTie	exon	102871805	102871935	1000	+	.	gene_id "MSTRG.35053"; transcript_id "MSTRG.35053.1"; exon_number "1";
chr11	StringTie	exon	102872947	102873088	1000	+	.	gene_id "MSTRG.35053"; transcript_id "MSTRG.35053.1"; exon_number "2";
chr11	StringTie	exon	102874884	102874996	1000	+	.	gene_id "MSTRG.35053"; transcript_id "MSTRG.35053.1"; exon_number "3";
chr11	StringTie	transcript	102880492	102880846	1000	+	.	gene_id "MSTRG.35054"; transcript_id "ENST00000530713"; gene_name "BOLA3P1"; ref_gene_id "ENSG00000255469";
chr11	StringTie	exon	102880492	102880846	1000	+	.	gene_id "MSTRG.35054"; transcript_id "ENST00000530713"; exon_number "1"; gene_name "BOLA3P1"; ref_gene_id "ENSG00000255469";
chr11	StringTie	transcript	102907328	102912351	1000	+	.	gene_id "MSTRG.35055"; transcript_id "MSTRG.35055.1";
chr11	StringTie	exon	102907328	102907427	1000	+	.	gene_id "MSTRG.35055"; transcript_id "MSTRG.35055.1"; exon_number "1";
chr11	StringTie	exon	102911902	102912351	1000	+	.	gene_id "MSTRG.35055"; transcript_id "MSTRG.35055.1"; exon_number "2";
chr11	StringTie	transcript	102955252	102955495	1000	+	.	gene_id "MSTRG.35056"; transcript_id "MSTRG.35056.1";
chr11	StringTie	exon	102955252	102955353	1000	+	.	gene_id "MSTRG.35056"; transcript_id "MSTRG.35056.1"; exon_number "1";
chr11	StringTie	exon	102955387	102955495	1000	+	.	gene_id "MSTRG.35056"; transcript_id "MSTRG.35056.1"; exon_number "2";
chr11	StringTie	transcript	102969347	102992696	1000	.	.	gene_id "MSTRG.35057"; transcript_id "MSTRG.35057.1";
chr11	StringTie	exon	102969347	102992696	1000	.	.	gene_id "MSTRG.35057"; transcript_id "MSTRG.35057.1"; exon_number "1";
chr11	StringTie	transcript	102994265	103024949	1000	.	.	gene_id "MSTRG.35058"; transcript_id "MSTRG.35058.1";
chr11	StringTie	exon	102994265	103024949	1000	.	.	gene_id "MSTRG.35058"; transcript_id "MSTRG.35058.1"; exon_number "1";
chr11	StringTie	transcript	103029770	103030291	1000	.	.	gene_id "MSTRG.35059"; transcript_id "MSTRG.35059.1";
chr11	StringTie	exon	103029770	103030291	1000	.	.	gene_id "MSTRG.35059"; transcript_id "MSTRG.35059.1"; exon_number "1";
chr1	StringTie	transcript	44386238	44387376	1000	.	.	gene_id "MSTRG.3506"; transcript_id "MSTRG.3506.1";
chr1	StringTie	exon	44386238	44387376	1000	.	.	gene_id "MSTRG.3506"; transcript_id "MSTRG.3506.1"; exon_number "1";
chr11	StringTie	transcript	103033567	103034055	1000	.	.	gene_id "MSTRG.35060"; transcript_id "MSTRG.35060.1";
chr11	StringTie	exon	103033567	103034055	1000	.	.	gene_id "MSTRG.35060"; transcript_id "MSTRG.35060.1"; exon_number "1";
chr11	StringTie	transcript	103035901	103044961	1000	-	.	gene_id "MSTRG.35061"; transcript_id "MSTRG.35061.1";
chr11	StringTie	exon	103035901	103036095	1000	-	.	gene_id "MSTRG.35061"; transcript_id "MSTRG.35061.1"; exon_number "1";
chr11	StringTie	exon	103044596	103044961	1000	-	.	gene_id "MSTRG.35061"; transcript_id "MSTRG.35061.1"; exon_number "2";
chr11	StringTie	transcript	103035901	103038622	1000	-	.	gene_id "MSTRG.35061"; transcript_id "MSTRG.35061.2";
chr11	StringTie	exon	103035901	103036095	1000	-	.	gene_id "MSTRG.35061"; transcript_id "MSTRG.35061.2"; exon_number "1";
chr11	StringTie	exon	103038385	103038622	1000	-	.	gene_id "MSTRG.35061"; transcript_id "MSTRG.35061.2"; exon_number "2";
chr11	StringTie	transcript	103035901	103045624	1000	-	.	gene_id "MSTRG.35061"; transcript_id "MSTRG.35061.3";
chr11	StringTie	exon	103035901	103036095	1000	-	.	gene_id "MSTRG.35061"; transcript_id "MSTRG.35061.3"; exon_number "1";
chr11	StringTie	exon	103045601	103045624	1000	-	.	gene_id "MSTRG.35061"; transcript_id "MSTRG.35061.3"; exon_number "2";
chr11	StringTie	transcript	103045237	103045712	1000	+	.	gene_id "MSTRG.35062"; transcript_id "ENST00000463339"; gene_name "RP11-690D19.1"; ref_gene_id "ENSG00000239861";
chr11	StringTie	exon	103045237	103045712	1000	+	.	gene_id "MSTRG.35062"; transcript_id "ENST00000463339"; exon_number "1"; gene_name "RP11-690D19.1"; ref_gene_id "ENSG00000239861";
chr11	StringTie	transcript	102550019	102562329	1000	+	.	gene_id "MSTRG.35063"; transcript_id "MSTRG.35063.1";
chr11	StringTie	exon	102550019	102554041	1000	+	.	gene_id "MSTRG.35063"; transcript_id "MSTRG.35063.1"; exon_number "1";
chr11	StringTie	exon	102554628	102562329	1000	+	.	gene_id "MSTRG.35063"; transcript_id "MSTRG.35063.1"; exon_number "2";
chr11	StringTie	transcript	102576835	102625332	1000	-	.	gene_id "MSTRG.35064"; transcript_id "ENST00000260228"; gene_name "MMP20"; ref_gene_id "ENSG00000137674";
chr11	StringTie	exon	102576835	102577426	1000	-	.	gene_id "MSTRG.35064"; transcript_id "ENST00000260228"; exon_number "1"; gene_name "MMP20"; ref_gene_id "ENSG00000137674";
chr11	StringTie	exon	102579039	102579142	1000	-	.	gene_id "MSTRG.35064"; transcript_id "ENST00000260228"; exon_number "2"; gene_name "MMP20"; ref_gene_id "ENSG00000137674";
chr11	StringTie	exon	102593439	102593595	1000	-	.	gene_id "MSTRG.35064"; transcript_id "ENST00000260228"; exon_number "3"; gene_name "MMP20"; ref_gene_id "ENSG00000137674";
chr11	StringTie	exon	102594621	102594757	1000	-	.	gene_id "MSTRG.35064"; transcript_id "ENST00000260228"; exon_number "4"; gene_name "MMP20"; ref_gene_id "ENSG00000137674";
chr11	StringTie	exon	102606535	102606676	1000	-	.	gene_id "MSTRG.35064"; transcript_id "ENST00000260228"; exon_number "5"; gene_name "MMP20"; ref_gene_id "ENSG00000137674";
chr11	StringTie	exon	102608937	102609098	1000	-	.	gene_id "MSTRG.35064"; transcript_id "ENST00000260228"; exon_number "6"; gene_name "MMP20"; ref_gene_id "ENSG00000137674";
chr11	StringTie	exon	102609905	102610030	1000	-	.	gene_id "MSTRG.35064"; transcript_id "ENST00000260228"; exon_number "7"; gene_name "MMP20"; ref_gene_id "ENSG00000137674";
chr11	StringTie	exon	102611755	102611903	1000	-	.	gene_id "MSTRG.35064"; transcript_id "ENST00000260228"; exon_number "8"; gene_name "MMP20"; ref_gene_id "ENSG00000137674";
chr11	StringTie	exon	102616812	102617059	1000	-	.	gene_id "MSTRG.35064"; transcript_id "ENST00000260228"; exon_number "9"; gene_name "MMP20"; ref_gene_id "ENSG00000137674";
chr11	StringTie	exon	102625194	102625332	1000	-	.	gene_id "MSTRG.35064"; transcript_id "ENST00000260228"; exon_number "10"; gene_name "MMP20"; ref_gene_id "ENSG00000137674";
chr11	StringTie	transcript	102577144	102583607	1000	-	.	gene_id "MSTRG.35064"; transcript_id "ENST00000542305"; gene_name "MMP20"; ref_gene_id "ENSG00000137674";
chr11	StringTie	exon	102577144	102577426	1000	-	.	gene_id "MSTRG.35064"; transcript_id "ENST00000542305"; exon_number "1"; gene_name "MMP20"; ref_gene_id "ENSG00000137674";
chr11	StringTie	exon	102579039	102579142	1000	-	.	gene_id "MSTRG.35064"; transcript_id "ENST00000542305"; exon_number "2"; gene_name "MMP20"; ref_gene_id "ENSG00000137674";
chr11	StringTie	exon	102583463	102583607	1000	-	.	gene_id "MSTRG.35064"; transcript_id "ENST00000542305"; exon_number "3"; gene_name "MMP20"; ref_gene_id "ENSG00000137674";
chr11	StringTie	transcript	102594688	102607850	1000	-	.	gene_id "MSTRG.35064"; transcript_id "ENST00000544938"; gene_name "MMP20"; ref_gene_id "ENSG00000137674";
chr11	StringTie	exon	102594688	102594757	1000	-	.	gene_id "MSTRG.35064"; transcript_id "ENST00000544938"; exon_number "1"; gene_name "MMP20"; ref_gene_id "ENSG00000137674";
chr11	StringTie	exon	102605246	102605428	1000	-	.	gene_id "MSTRG.35064"; transcript_id "ENST00000544938"; exon_number "2"; gene_name "MMP20"; ref_gene_id "ENSG00000137674";
chr11	StringTie	exon	102606535	102606676	1000	-	.	gene_id "MSTRG.35064"; transcript_id "ENST00000544938"; exon_number "3"; gene_name "MMP20"; ref_gene_id "ENSG00000137674";
chr11	StringTie	exon	102606929	102607040	1000	-	.	gene_id "MSTRG.35064"; transcript_id "ENST00000544938"; exon_number "4"; gene_name "MMP20"; ref_gene_id "ENSG00000137674";
chr11	StringTie	exon	102607696	102607850	1000	-	.	gene_id "MSTRG.35064"; transcript_id "ENST00000544938"; exon_number "5"; gene_name "MMP20"; ref_gene_id "ENSG00000137674";
chr11	StringTie	transcript	102550019	102607084	1000	-	.	gene_id "MSTRG.35064"; transcript_id "MSTRG.35064.1";
chr11	StringTie	exon	102550019	102553965	1000	-	.	gene_id "MSTRG.35064"; transcript_id "MSTRG.35064.1"; exon_number "1";
chr11	StringTie	exon	102579039	102579142	1000	-	.	gene_id "MSTRG.35064"; transcript_id "MSTRG.35064.1"; exon_number "2";
chr11	StringTie	exon	102593439	102593595	1000	-	.	gene_id "MSTRG.35064"; transcript_id "MSTRG.35064.1"; exon_number "3";
chr11	StringTie	exon	102594621	102594757	1000	-	.	gene_id "MSTRG.35064"; transcript_id "MSTRG.35064.1"; exon_number "4";
chr11	StringTie	exon	102606535	102607084	1000	-	.	gene_id "MSTRG.35064"; transcript_id "MSTRG.35064.1"; exon_number "5";
chr11	StringTie	transcript	102574760	102607189	1000	-	.	gene_id "MSTRG.35064"; transcript_id "MSTRG.35064.10";
chr11	StringTie	exon	102574760	102577426	1000	-	.	gene_id "MSTRG.35064"; transcript_id "MSTRG.35064.10"; exon_number "1";
chr11	StringTie	exon	102579039	102579142	1000	-	.	gene_id "MSTRG.35064"; transcript_id "MSTRG.35064.10"; exon_number "2";
chr11	StringTie	exon	102593439	102593595	1000	-	.	gene_id "MSTRG.35064"; transcript_id "MSTRG.35064.10"; exon_number "3";
chr11	StringTie	exon	102594621	102594757	1000	-	.	gene_id "MSTRG.35064"; transcript_id "MSTRG.35064.10"; exon_number "4";
chr11	StringTie	exon	102606535	102606676	1000	-	.	gene_id "MSTRG.35064"; transcript_id "MSTRG.35064.10"; exon_number "5";
chr11	StringTie	exon	102606929	102607189	1000	-	.	gene_id "MSTRG.35064"; transcript_id "MSTRG.35064.10"; exon_number "6";
chr11	StringTie	transcript	102574846	102608788	1000	-	.	gene_id "MSTRG.35064"; transcript_id "MSTRG.35064.11";
chr11	StringTie	exon	102574846	102577426	1000	-	.	gene_id "MSTRG.35064"; transcript_id "MSTRG.35064.11"; exon_number "1";
chr11	StringTie	exon	102579039	102579142	1000	-	.	gene_id "MSTRG.35064"; transcript_id "MSTRG.35064.11"; exon_number "2";
chr11	StringTie	exon	102593439	102593595	1000	-	.	gene_id "MSTRG.35064"; transcript_id "MSTRG.35064.11"; exon_number "3";
chr11	StringTie	exon	102594621	102594757	1000	-	.	gene_id "MSTRG.35064"; transcript_id "MSTRG.35064.11"; exon_number "4";
chr11	StringTie	exon	102606535	102606676	1000	-	.	gene_id "MSTRG.35064"; transcript_id "MSTRG.35064.11"; exon_number "5";
chr11	StringTie	exon	102608409	102608788	1000	-	.	gene_id "MSTRG.35064"; transcript_id "MSTRG.35064.11"; exon_number "6";
chr11	StringTie	transcript	102574935	102594218	1000	-	.	gene_id "MSTRG.35064"; transcript_id "MSTRG.35064.12";
chr11	StringTie	exon	102574935	102577426	1000	-	.	gene_id "MSTRG.35064"; transcript_id "MSTRG.35064.12"; exon_number "1";
chr11	StringTie	exon	102579039	102579142	1000	-	.	gene_id "MSTRG.35064"; transcript_id "MSTRG.35064.12"; exon_number "2";
chr11	StringTie	exon	102593439	102593595	1000	-	.	gene_id "MSTRG.35064"; transcript_id "MSTRG.35064.12"; exon_number "3";
chr11	StringTie	exon	102594047	102594218	1000	-	.	gene_id "MSTRG.35064"; transcript_id "MSTRG.35064.12"; exon_number "4";
chr11	StringTie	transcript	102575233	102594868	1000	-	.	gene_id "MSTRG.35064"; transcript_id "MSTRG.35064.13";
chr11	StringTie	exon	102575233	102577426	1000	-	.	gene_id "MSTRG.35064"; transcript_id "MSTRG.35064.13"; exon_number "1";
chr11	StringTie	exon	102579039	102579142	1000	-	.	gene_id "MSTRG.35064"; transcript_id "MSTRG.35064.13"; exon_number "2";
chr11	StringTie	exon	102593439	102593595	1000	-	.	gene_id "MSTRG.35064"; transcript_id "MSTRG.35064.13"; exon_number "3";
chr11	StringTie	exon	102594621	102594757	1000	-	.	gene_id "MSTRG.35064"; transcript_id "MSTRG.35064.13"; exon_number "4";
chr11	StringTie	exon	102594859	102594868	1000	-	.	gene_id "MSTRG.35064"; transcript_id "MSTRG.35064.13"; exon_number "5";
chr11	StringTie	transcript	102575393	102629169	1000	-	.	gene_id "MSTRG.35064"; transcript_id "MSTRG.35064.14";
chr11	StringTie	exon	102575393	102577426	1000	-	.	gene_id "MSTRG.35064"; transcript_id "MSTRG.35064.14"; exon_number "1";
chr11	StringTie	exon	102579039	102579142	1000	-	.	gene_id "MSTRG.35064"; transcript_id "MSTRG.35064.14"; exon_number "2";
chr11	StringTie	exon	102593439	102593595	1000	-	.	gene_id "MSTRG.35064"; transcript_id "MSTRG.35064.14"; exon_number "3";
chr11	StringTie	exon	102594621	102594757	1000	-	.	gene_id "MSTRG.35064"; transcript_id "MSTRG.35064.14"; exon_number "4";
chr11	StringTie	exon	102606535	102606676	1000	-	.	gene_id "MSTRG.35064"; transcript_id "MSTRG.35064.14"; exon_number "5";
chr11	StringTie	exon	102608937	102609098	1000	-	.	gene_id "MSTRG.35064"; transcript_id "MSTRG.35064.14"; exon_number "6";
chr11	StringTie	exon	102609905	102610030	1000	-	.	gene_id "MSTRG.35064"; transcript_id "MSTRG.35064.14"; exon_number "7";
chr11	StringTie	exon	102611755	102611903	1000	-	.	gene_id "MSTRG.35064"; transcript_id "MSTRG.35064.14"; exon_number "8";
chr11	StringTie	exon	102629096	102629169	1000	-	.	gene_id "MSTRG.35064"; transcript_id "MSTRG.35064.14"; exon_number "9";
chr11	StringTie	transcript	102553535	102607850	1000	-	.	gene_id "MSTRG.35064"; transcript_id "MSTRG.35064.2";
chr11	StringTie	exon	102553535	102553965	1000	-	.	gene_id "MSTRG.35064"; transcript_id "MSTRG.35064.2"; exon_number "1";
chr11	StringTie	exon	102554712	102554794	1000	-	.	gene_id "MSTRG.35064"; transcript_id "MSTRG.35064.2"; exon_number "2";
chr11	StringTie	exon	102579039	102579142	1000	-	.	gene_id "MSTRG.35064"; transcript_id "MSTRG.35064.2"; exon_number "3";
chr11	StringTie	exon	102593439	102593595	1000	-	.	gene_id "MSTRG.35064"; transcript_id "MSTRG.35064.2"; exon_number "4";
chr11	StringTie	exon	102594621	102594757	1000	-	.	gene_id "MSTRG.35064"; transcript_id "MSTRG.35064.2"; exon_number "5";
chr11	StringTie	exon	102605246	102605428	1000	-	.	gene_id "MSTRG.35064"; transcript_id "MSTRG.35064.2"; exon_number "6";
chr11	StringTie	exon	102606535	102606676	1000	-	.	gene_id "MSTRG.35064"; transcript_id "MSTRG.35064.2"; exon_number "7";
chr11	StringTie	exon	102606929	102607040	1000	-	.	gene_id "MSTRG.35064"; transcript_id "MSTRG.35064.2"; exon_number "8";
chr11	StringTie	exon	102607696	102607850	1000	-	.	gene_id "MSTRG.35064"; transcript_id "MSTRG.35064.2"; exon_number "9";
chr11	StringTie	transcript	102553622	102556706	1000	-	.	gene_id "MSTRG.35064"; transcript_id "MSTRG.35064.3";
chr11	StringTie	exon	102553622	102553965	1000	-	.	gene_id "MSTRG.35064"; transcript_id "MSTRG.35064.3"; exon_number "1";
chr11	StringTie	exon	102554712	102554794	1000	-	.	gene_id "MSTRG.35064"; transcript_id "MSTRG.35064.3"; exon_number "2";
chr11	StringTie	exon	102555333	102556706	1000	-	.	gene_id "MSTRG.35064"; transcript_id "MSTRG.35064.3"; exon_number "3";
chr11	StringTie	transcript	102553661	102555849	1000	-	.	gene_id "MSTRG.35064"; transcript_id "MSTRG.35064.4";
chr11	StringTie	exon	102553661	102553965	1000	-	.	gene_id "MSTRG.35064"; transcript_id "MSTRG.35064.4"; exon_number "1";
chr11	StringTie	exon	102554712	102554794	1000	-	.	gene_id "MSTRG.35064"; transcript_id "MSTRG.35064.4"; exon_number "2";
chr11	StringTie	exon	102555253	102555849	1000	-	.	gene_id "MSTRG.35064"; transcript_id "MSTRG.35064.4"; exon_number "3";
chr11	StringTie	transcript	102553675	102555591	1000	-	.	gene_id "MSTRG.35064"; transcript_id "MSTRG.35064.5";
chr11	StringTie	exon	102553675	102553965	1000	-	.	gene_id "MSTRG.35064"; transcript_id "MSTRG.35064.5"; exon_number "1";
chr11	StringTie	exon	102554712	102554794	1000	-	.	gene_id "MSTRG.35064"; transcript_id "MSTRG.35064.5"; exon_number "2";
chr11	StringTie	exon	102555248	102555591	1000	-	.	gene_id "MSTRG.35064"; transcript_id "MSTRG.35064.5"; exon_number "3";
chr11	StringTie	transcript	102553675	102555282	1000	-	.	gene_id "MSTRG.35064"; transcript_id "MSTRG.35064.6";
chr11	StringTie	exon	102553675	102553965	1000	-	.	gene_id "MSTRG.35064"; transcript_id "MSTRG.35064.6"; exon_number "1";
chr11	StringTie	exon	102554712	102554794	1000	-	.	gene_id "MSTRG.35064"; transcript_id "MSTRG.35064.6"; exon_number "2";
chr11	StringTie	exon	102555053	102555282	1000	-	.	gene_id "MSTRG.35064"; transcript_id "MSTRG.35064.6"; exon_number "3";
chr11	StringTie	transcript	102574691	102579631	1000	-	.	gene_id "MSTRG.35064"; transcript_id "MSTRG.35064.7";
chr11	StringTie	exon	102574691	102577008	1000	-	.	gene_id "MSTRG.35064"; transcript_id "MSTRG.35064.7"; exon_number "1";
chr11	StringTie	exon	102579039	102579631	1000	-	.	gene_id "MSTRG.35064"; transcript_id "MSTRG.35064.7"; exon_number "2";
chr11	StringTie	transcript	102574691	102581171	1000	-	.	gene_id "MSTRG.35064"; transcript_id "MSTRG.35064.8";
chr11	StringTie	exon	102574691	102577426	1000	-	.	gene_id "MSTRG.35064"; transcript_id "MSTRG.35064.8"; exon_number "1";
chr11	StringTie	exon	102579039	102579142	1000	-	.	gene_id "MSTRG.35064"; transcript_id "MSTRG.35064.8"; exon_number "2";
chr11	StringTie	exon	102581056	102581171	1000	-	.	gene_id "MSTRG.35064"; transcript_id "MSTRG.35064.8"; exon_number "3";
chr11	StringTie	transcript	102574697	102631206	1000	-	.	gene_id "MSTRG.35064"; transcript_id "MSTRG.35064.9";
chr11	StringTie	exon	102574697	102577426	1000	-	.	gene_id "MSTRG.35064"; transcript_id "MSTRG.35064.9"; exon_number "1";
chr11	StringTie	exon	102579039	102579142	1000	-	.	gene_id "MSTRG.35064"; transcript_id "MSTRG.35064.9"; exon_number "2";
chr11	StringTie	exon	102593439	102593595	1000	-	.	gene_id "MSTRG.35064"; transcript_id "MSTRG.35064.9"; exon_number "3";
chr11	StringTie	exon	102594621	102594757	1000	-	.	gene_id "MSTRG.35064"; transcript_id "MSTRG.35064.9"; exon_number "4";
chr11	StringTie	exon	102606535	102606676	1000	-	.	gene_id "MSTRG.35064"; transcript_id "MSTRG.35064.9"; exon_number "5";
chr11	StringTie	exon	102608937	102609098	1000	-	.	gene_id "MSTRG.35064"; transcript_id "MSTRG.35064.9"; exon_number "6";
chr11	StringTie	exon	102609781	102610030	1000	-	.	gene_id "MSTRG.35064"; transcript_id "MSTRG.35064.9"; exon_number "7";
chr11	StringTie	exon	102611755	102611903	1000	-	.	gene_id "MSTRG.35064"; transcript_id "MSTRG.35064.9"; exon_number "8";
chr11	StringTie	exon	102616812	102631206	1000	-	.	gene_id "MSTRG.35064"; transcript_id "MSTRG.35064.9"; exon_number "9";
chr11	StringTie	transcript	102607367	102628070	1000	+	.	gene_id "MSTRG.35065"; transcript_id "ENST00000542119"; gene_name "RP11-817J15.2"; ref_gene_id "ENSG00000256916";
chr11	StringTie	exon	102607367	102607452	1000	+	.	gene_id "MSTRG.35065"; transcript_id "ENST00000542119"; exon_number "1"; gene_name "RP11-817J15.2"; ref_gene_id "ENSG00000256916";
chr11	StringTie	exon	102626659	102626780	1000	+	.	gene_id "MSTRG.35065"; transcript_id "ENST00000542119"; exon_number "2"; gene_name "RP11-817J15.2"; ref_gene_id "ENSG00000256916";
chr11	StringTie	exon	102627139	102627311	1000	+	.	gene_id "MSTRG.35065"; transcript_id "ENST00000542119"; exon_number "3"; gene_name "RP11-817J15.2"; ref_gene_id "ENSG00000256916";
chr11	StringTie	exon	102627709	102628070	1000	+	.	gene_id "MSTRG.35065"; transcript_id "ENST00000542119"; exon_number "4"; gene_name "RP11-817J15.2"; ref_gene_id "ENSG00000256916";
chr11	StringTie	transcript	102606916	102608122	1000	+	.	gene_id "MSTRG.35065"; transcript_id "ENST00000544115"; gene_name "RP11-817J15.2"; ref_gene_id "ENSG00000256916";
chr11	StringTie	exon	102606916	102606993	1000	+	.	gene_id "MSTRG.35065"; transcript_id "ENST00000544115"; exon_number "1"; gene_name "RP11-817J15.2"; ref_gene_id "ENSG00000256916";
chr11	StringTie	exon	102607201	102607452	1000	+	.	gene_id "MSTRG.35065"; transcript_id "ENST00000544115"; exon_number "2"; gene_name "RP11-817J15.2"; ref_gene_id "ENSG00000256916";
chr11	StringTie	exon	102607710	102608122	1000	+	.	gene_id "MSTRG.35065"; transcript_id "ENST00000544115"; exon_number "3"; gene_name "RP11-817J15.2"; ref_gene_id "ENSG00000256916";
chr11	StringTie	transcript	102681310	102683913	1000	+	.	gene_id "MSTRG.35065"; transcript_id "ENST00000629499"; gene_name "RP11-817J15.3"; ref_gene_id "ENSG00000281655";
chr11	StringTie	exon	102681310	102681374	1000	+	.	gene_id "MSTRG.35065"; transcript_id "ENST00000629499"; exon_number "1"; gene_name "RP11-817J15.3"; ref_gene_id "ENSG00000281655";
chr11	StringTie	exon	102681822	102681888	1000	+	.	gene_id "MSTRG.35065"; transcript_id "ENST00000629499"; exon_number "2"; gene_name "RP11-817J15.3"; ref_gene_id "ENSG00000281655";
chr11	StringTie	exon	102683325	102683913	1000	+	.	gene_id "MSTRG.35065"; transcript_id "ENST00000629499"; exon_number "3"; gene_name "RP11-817J15.3"; ref_gene_id "ENSG00000281655";
chr11	StringTie	transcript	102587030	102628091	1000	+	.	gene_id "MSTRG.35065"; transcript_id "MSTRG.35065.1";
chr11	StringTie	exon	102587030	102587137	1000	+	.	gene_id "MSTRG.35065"; transcript_id "MSTRG.35065.1"; exon_number "1";
chr11	StringTie	exon	102603047	102603111	1000	+	.	gene_id "MSTRG.35065"; transcript_id "MSTRG.35065.1"; exon_number "2";
chr11	StringTie	exon	102606451	102606605	1000	+	.	gene_id "MSTRG.35065"; transcript_id "MSTRG.35065.1"; exon_number "3";
chr11	StringTie	exon	102607201	102607452	1000	+	.	gene_id "MSTRG.35065"; transcript_id "MSTRG.35065.1"; exon_number "4";
chr11	StringTie	exon	102626659	102626780	1000	+	.	gene_id "MSTRG.35065"; transcript_id "MSTRG.35065.1"; exon_number "5";
chr11	StringTie	exon	102627139	102627311	1000	+	.	gene_id "MSTRG.35065"; transcript_id "MSTRG.35065.1"; exon_number "6";
chr11	StringTie	exon	102627709	102628091	1000	+	.	gene_id "MSTRG.35065"; transcript_id "MSTRG.35065.1"; exon_number "7";
chr11	StringTie	transcript	102603091	102608246	1000	+	.	gene_id "MSTRG.35065"; transcript_id "MSTRG.35065.10";
chr11	StringTie	exon	102603091	102603111	1000	+	.	gene_id "MSTRG.35065"; transcript_id "MSTRG.35065.10"; exon_number "1";
chr11	StringTie	exon	102607201	102607452	1000	+	.	gene_id "MSTRG.35065"; transcript_id "MSTRG.35065.10"; exon_number "2";
chr11	StringTie	exon	102607710	102608246	1000	+	.	gene_id "MSTRG.35065"; transcript_id "MSTRG.35065.10"; exon_number "3";
chr11	StringTie	transcript	102603093	102628058	1000	+	.	gene_id "MSTRG.35065"; transcript_id "MSTRG.35065.11";
chr11	StringTie	exon	102603093	102603111	1000	+	.	gene_id "MSTRG.35065"; transcript_id "MSTRG.35065.11"; exon_number "1";
chr11	StringTie	exon	102605618	102606605	1000	+	.	gene_id "MSTRG.35065"; transcript_id "MSTRG.35065.11"; exon_number "2";
chr11	StringTie	exon	102607201	102607452	1000	+	.	gene_id "MSTRG.35065"; transcript_id "MSTRG.35065.11"; exon_number "3";
chr11	StringTie	exon	102626659	102626780	1000	+	.	gene_id "MSTRG.35065"; transcript_id "MSTRG.35065.11"; exon_number "4";
chr11	StringTie	exon	102627139	102627311	1000	+	.	gene_id "MSTRG.35065"; transcript_id "MSTRG.35065.11"; exon_number "5";
chr11	StringTie	exon	102627709	102628058	1000	+	.	gene_id "MSTRG.35065"; transcript_id "MSTRG.35065.11"; exon_number "6";
chr11	StringTie	transcript	102605060	102628311	1000	+	.	gene_id "MSTRG.35065"; transcript_id "MSTRG.35065.12";
chr11	StringTie	exon	102605060	102605234	1000	+	.	gene_id "MSTRG.35065"; transcript_id "MSTRG.35065.12"; exon_number "1";
chr11	StringTie	exon	102605618	102606605	1000	+	.	gene_id "MSTRG.35065"; transcript_id "MSTRG.35065.12"; exon_number "2";
chr11	StringTie	exon	102607201	102607452	1000	+	.	gene_id "MSTRG.35065"; transcript_id "MSTRG.35065.12"; exon_number "3";
chr11	StringTie	exon	102626659	102626780	1000	+	.	gene_id "MSTRG.35065"; transcript_id "MSTRG.35065.12"; exon_number "4";
chr11	StringTie	exon	102627139	102627311	1000	+	.	gene_id "MSTRG.35065"; transcript_id "MSTRG.35065.12"; exon_number "5";
chr11	StringTie	exon	102627709	102628311	1000	+	.	gene_id "MSTRG.35065"; transcript_id "MSTRG.35065.12"; exon_number "6";
chr11	StringTie	transcript	102605078	102635352	1000	+	.	gene_id "MSTRG.35065"; transcript_id "MSTRG.35065.13";
chr11	StringTie	exon	102605078	102605383	1000	+	.	gene_id "MSTRG.35065"; transcript_id "MSTRG.35065.13"; exon_number "1";
chr11	StringTie	exon	102606451	102606605	1000	+	.	gene_id "MSTRG.35065"; transcript_id "MSTRG.35065.13"; exon_number "2";
chr11	StringTie	exon	102607201	102607452	1000	+	.	gene_id "MSTRG.35065"; transcript_id "MSTRG.35065.13"; exon_number "3";
chr11	StringTie	exon	102626659	102626780	1000	+	.	gene_id "MSTRG.35065"; transcript_id "MSTRG.35065.13"; exon_number "4";
chr11	StringTie	exon	102627139	102627311	1000	+	.	gene_id "MSTRG.35065"; transcript_id "MSTRG.35065.13"; exon_number "5";
chr11	StringTie	exon	102627709	102635352	1000	+	.	gene_id "MSTRG.35065"; transcript_id "MSTRG.35065.13"; exon_number "6";
chr11	StringTie	transcript	102605123	102628115	1000	+	.	gene_id "MSTRG.35065"; transcript_id "MSTRG.35065.14";
chr11	StringTie	exon	102605123	102605383	1000	+	.	gene_id "MSTRG.35065"; transcript_id "MSTRG.35065.14"; exon_number "1";
chr11	StringTie	exon	102605618	102606605	1000	+	.	gene_id "MSTRG.35065"; transcript_id "MSTRG.35065.14"; exon_number "2";
chr11	StringTie	exon	102607201	102607452	1000	+	.	gene_id "MSTRG.35065"; transcript_id "MSTRG.35065.14"; exon_number "3";
chr11	StringTie	exon	102607710	102607797	1000	+	.	gene_id "MSTRG.35065"; transcript_id "MSTRG.35065.14"; exon_number "4";
chr11	StringTie	exon	102626659	102626780	1000	+	.	gene_id "MSTRG.35065"; transcript_id "MSTRG.35065.14"; exon_number "5";
chr11	StringTie	exon	102627139	102627311	1000	+	.	gene_id "MSTRG.35065"; transcript_id "MSTRG.35065.14"; exon_number "6";
chr11	StringTie	exon	102627709	102628115	1000	+	.	gene_id "MSTRG.35065"; transcript_id "MSTRG.35065.14"; exon_number "7";
chr11	StringTie	transcript	102605123	102628308	1000	+	.	gene_id "MSTRG.35065"; transcript_id "MSTRG.35065.15";
chr11	StringTie	exon	102605123	102605383	1000	+	.	gene_id "MSTRG.35065"; transcript_id "MSTRG.35065.15"; exon_number "1";
chr11	StringTie	exon	102606451	102606605	1000	+	.	gene_id "MSTRG.35065"; transcript_id "MSTRG.35065.15"; exon_number "2";
chr11	StringTie	exon	102607201	102607452	1000	+	.	gene_id "MSTRG.35065"; transcript_id "MSTRG.35065.15"; exon_number "3";
chr11	StringTie	exon	102607710	102607797	1000	+	.	gene_id "MSTRG.35065"; transcript_id "MSTRG.35065.15"; exon_number "4";
chr11	StringTie	exon	102626659	102626780	1000	+	.	gene_id "MSTRG.35065"; transcript_id "MSTRG.35065.15"; exon_number "5";
chr11	StringTie	exon	102627139	102627311	1000	+	.	gene_id "MSTRG.35065"; transcript_id "MSTRG.35065.15"; exon_number "6";
chr11	StringTie	exon	102627709	102628308	1000	+	.	gene_id "MSTRG.35065"; transcript_id "MSTRG.35065.15"; exon_number "7";
chr11	StringTie	transcript	102605123	102628090	1000	+	.	gene_id "MSTRG.35065"; transcript_id "MSTRG.35065.16";
chr11	StringTie	exon	102605123	102605286	1000	+	.	gene_id "MSTRG.35065"; transcript_id "MSTRG.35065.16"; exon_number "1";
chr11	StringTie	exon	102605618	102606605	1000	+	.	gene_id "MSTRG.35065"; transcript_id "MSTRG.35065.16"; exon_number "2";
chr11	StringTie	exon	102607201	102607452	1000	+	.	gene_id "MSTRG.35065"; transcript_id "MSTRG.35065.16"; exon_number "3";
chr11	StringTie	exon	102607710	102607797	1000	+	.	gene_id "MSTRG.35065"; transcript_id "MSTRG.35065.16"; exon_number "4";
chr11	StringTie	exon	102626659	102626780	1000	+	.	gene_id "MSTRG.35065"; transcript_id "MSTRG.35065.16"; exon_number "5";
chr11	StringTie	exon	102627139	102627311	1000	+	.	gene_id "MSTRG.35065"; transcript_id "MSTRG.35065.16"; exon_number "6";
chr11	StringTie	exon	102627709	102628090	1000	+	.	gene_id "MSTRG.35065"; transcript_id "MSTRG.35065.16"; exon_number "7";
chr11	StringTie	transcript	102605123	102627908	1000	+	.	gene_id "MSTRG.35065"; transcript_id "MSTRG.35065.17";
chr11	StringTie	exon	102605123	102605286	1000	+	.	gene_id "MSTRG.35065"; transcript_id "MSTRG.35065.17"; exon_number "1";
chr11	StringTie	exon	102606421	102606605	1000	+	.	gene_id "MSTRG.35065"; transcript_id "MSTRG.35065.17"; exon_number "2";
chr11	StringTie	exon	102607201	102607452	1000	+	.	gene_id "MSTRG.35065"; transcript_id "MSTRG.35065.17"; exon_number "3";
chr11	StringTie	exon	102607710	102608906	1000	+	.	gene_id "MSTRG.35065"; transcript_id "MSTRG.35065.17"; exon_number "4";
chr11	StringTie	exon	102626659	102626780	1000	+	.	gene_id "MSTRG.35065"; transcript_id "MSTRG.35065.17"; exon_number "5";
chr11	StringTie	exon	102627139	102627311	1000	+	.	gene_id "MSTRG.35065"; transcript_id "MSTRG.35065.17"; exon_number "6";
chr11	StringTie	exon	102627709	102627908	1000	+	.	gene_id "MSTRG.35065"; transcript_id "MSTRG.35065.17"; exon_number "7";
chr11	StringTie	transcript	102605126	102628684	1000	+	.	gene_id "MSTRG.35065"; transcript_id "MSTRG.35065.18";
chr11	StringTie	exon	102605126	102605383	1000	+	.	gene_id "MSTRG.35065"; transcript_id "MSTRG.35065.18"; exon_number "1";
chr11	StringTie	exon	102606421	102606605	1000	+	.	gene_id "MSTRG.35065"; transcript_id "MSTRG.35065.18"; exon_number "2";
chr11	StringTie	exon	102607201	102607452	1000	+	.	gene_id "MSTRG.35065"; transcript_id "MSTRG.35065.18"; exon_number "3";
chr11	StringTie	exon	102626659	102626780	1000	+	.	gene_id "MSTRG.35065"; transcript_id "MSTRG.35065.18"; exon_number "4";
chr11	StringTie	exon	102627139	102627311	1000	+	.	gene_id "MSTRG.35065"; transcript_id "MSTRG.35065.18"; exon_number "5";
chr11	StringTie	exon	102627709	102628684	1000	+	.	gene_id "MSTRG.35065"; transcript_id "MSTRG.35065.18"; exon_number "6";
chr11	StringTie	transcript	102605150	102628623	1000	+	.	gene_id "MSTRG.35065"; transcript_id "MSTRG.35065.19";
chr11	StringTie	exon	102605150	102605383	1000	+	.	gene_id "MSTRG.35065"; transcript_id "MSTRG.35065.19"; exon_number "1";
chr11	StringTie	exon	102606421	102606605	1000	+	.	gene_id "MSTRG.35065"; transcript_id "MSTRG.35065.19"; exon_number "2";
chr11	StringTie	exon	102607201	102607452	1000	+	.	gene_id "MSTRG.35065"; transcript_id "MSTRG.35065.19"; exon_number "3";
chr11	StringTie	exon	102607710	102608467	1000	+	.	gene_id "MSTRG.35065"; transcript_id "MSTRG.35065.19"; exon_number "4";
chr11	StringTie	exon	102611601	102611886	1000	+	.	gene_id "MSTRG.35065"; transcript_id "MSTRG.35065.19"; exon_number "5";
chr11	StringTie	exon	102626659	102626780	1000	+	.	gene_id "MSTRG.35065"; transcript_id "MSTRG.35065.19"; exon_number "6";
chr11	StringTie	exon	102627139	102627311	1000	+	.	gene_id "MSTRG.35065"; transcript_id "MSTRG.35065.19"; exon_number "7";
chr11	StringTie	exon	102628412	102628623	1000	+	.	gene_id "MSTRG.35065"; transcript_id "MSTRG.35065.19"; exon_number "8";
chr11	StringTie	transcript	102601404	102628068	1000	+	.	gene_id "MSTRG.35065"; transcript_id "MSTRG.35065.2";
chr11	StringTie	exon	102601404	102603111	1000	+	.	gene_id "MSTRG.35065"; transcript_id "MSTRG.35065.2"; exon_number "1";
chr11	StringTie	exon	102606451	102606605	1000	+	.	gene_id "MSTRG.35065"; transcript_id "MSTRG.35065.2"; exon_number "2";
chr11	StringTie	exon	102607201	102607452	1000	+	.	gene_id "MSTRG.35065"; transcript_id "MSTRG.35065.2"; exon_number "3";
chr11	StringTie	exon	102607710	102607797	1000	+	.	gene_id "MSTRG.35065"; transcript_id "MSTRG.35065.2"; exon_number "4";
chr11	StringTie	exon	102616852	102617119	1000	+	.	gene_id "MSTRG.35065"; transcript_id "MSTRG.35065.2"; exon_number "5";
chr11	StringTie	exon	102626659	102626780	1000	+	.	gene_id "MSTRG.35065"; transcript_id "MSTRG.35065.2"; exon_number "6";
chr11	StringTie	exon	102627139	102627311	1000	+	.	gene_id "MSTRG.35065"; transcript_id "MSTRG.35065.2"; exon_number "7";
chr11	StringTie	exon	102627709	102628068	1000	+	.	gene_id "MSTRG.35065"; transcript_id "MSTRG.35065.2"; exon_number "8";
chr11	StringTie	transcript	102605150	102608296	1000	+	.	gene_id "MSTRG.35065"; transcript_id "MSTRG.35065.20";
chr11	StringTie	exon	102605150	102605383	1000	+	.	gene_id "MSTRG.35065"; transcript_id "MSTRG.35065.20"; exon_number "1";
chr11	StringTie	exon	102606426	102606605	1000	+	.	gene_id "MSTRG.35065"; transcript_id "MSTRG.35065.20"; exon_number "2";
chr11	StringTie	exon	102607268	102607452	1000	+	.	gene_id "MSTRG.35065"; transcript_id "MSTRG.35065.20"; exon_number "3";
chr11	StringTie	exon	102607710	102608296	1000	+	.	gene_id "MSTRG.35065"; transcript_id "MSTRG.35065.20"; exon_number "4";
chr11	StringTie	transcript	102605150	102608259	1000	+	.	gene_id "MSTRG.35065"; transcript_id "MSTRG.35065.21";
chr11	StringTie	exon	102605150	102605383	1000	+	.	gene_id "MSTRG.35065"; transcript_id "MSTRG.35065.21"; exon_number "1";
chr11	StringTie	exon	102606455	102606605	1000	+	.	gene_id "MSTRG.35065"; transcript_id "MSTRG.35065.21"; exon_number "2";
chr11	StringTie	exon	102607268	102607452	1000	+	.	gene_id "MSTRG.35065"; transcript_id "MSTRG.35065.21"; exon_number "3";
chr11	StringTie	exon	102607710	102608259	1000	+	.	gene_id "MSTRG.35065"; transcript_id "MSTRG.35065.21"; exon_number "4";
chr11	StringTie	transcript	102605154	102628592	1000	+	.	gene_id "MSTRG.35065"; transcript_id "MSTRG.35065.22";
chr11	StringTie	exon	102605154	102605286	1000	+	.	gene_id "MSTRG.35065"; transcript_id "MSTRG.35065.22"; exon_number "1";
chr11	StringTie	exon	102606451	102606605	1000	+	.	gene_id "MSTRG.35065"; transcript_id "MSTRG.35065.22"; exon_number "2";
chr11	StringTie	exon	102607201	102607452	1000	+	.	gene_id "MSTRG.35065"; transcript_id "MSTRG.35065.22"; exon_number "3";
chr11	StringTie	exon	102607710	102607797	1000	+	.	gene_id "MSTRG.35065"; transcript_id "MSTRG.35065.22"; exon_number "4";
chr11	StringTie	exon	102626659	102627311	1000	+	.	gene_id "MSTRG.35065"; transcript_id "MSTRG.35065.22"; exon_number "5";
chr11	StringTie	exon	102627709	102628592	1000	+	.	gene_id "MSTRG.35065"; transcript_id "MSTRG.35065.22"; exon_number "6";
chr11	StringTie	transcript	102605154	102627350	1000	+	.	gene_id "MSTRG.35065"; transcript_id "MSTRG.35065.23";
chr11	StringTie	exon	102605154	102605234	1000	+	.	gene_id "MSTRG.35065"; transcript_id "MSTRG.35065.23"; exon_number "1";
chr11	StringTie	exon	102605618	102606605	1000	+	.	gene_id "MSTRG.35065"; transcript_id "MSTRG.35065.23"; exon_number "2";
chr11	StringTie	exon	102607201	102607452	1000	+	.	gene_id "MSTRG.35065"; transcript_id "MSTRG.35065.23"; exon_number "3";
chr11	StringTie	exon	102607710	102608015	1000	+	.	gene_id "MSTRG.35065"; transcript_id "MSTRG.35065.23"; exon_number "4";
chr11	StringTie	exon	102626659	102626780	1000	+	.	gene_id "MSTRG.35065"; transcript_id "MSTRG.35065.23"; exon_number "5";
chr11	StringTie	exon	102627139	102627350	1000	+	.	gene_id "MSTRG.35065"; transcript_id "MSTRG.35065.23"; exon_number "6";
chr11	StringTie	transcript	102605164	102634251	1000	+	.	gene_id "MSTRG.35065"; transcript_id "MSTRG.35065.24";
chr11	StringTie	exon	102605164	102605383	1000	+	.	gene_id "MSTRG.35065"; transcript_id "MSTRG.35065.24"; exon_number "1";
chr11	StringTie	exon	102606426	102606605	1000	+	.	gene_id "MSTRG.35065"; transcript_id "MSTRG.35065.24"; exon_number "2";
chr11	StringTie	exon	102607201	102607452	1000	+	.	gene_id "MSTRG.35065"; transcript_id "MSTRG.35065.24"; exon_number "3";
chr11	StringTie	exon	102626659	102626780	1000	+	.	gene_id "MSTRG.35065"; transcript_id "MSTRG.35065.24"; exon_number "4";
chr11	StringTie	exon	102627139	102627311	1000	+	.	gene_id "MSTRG.35065"; transcript_id "MSTRG.35065.24"; exon_number "5";
chr11	StringTie	exon	102633411	102634251	1000	+	.	gene_id "MSTRG.35065"; transcript_id "MSTRG.35065.24"; exon_number "6";
chr11	StringTie	transcript	102605167	102628684	1000	+	.	gene_id "MSTRG.35065"; transcript_id "MSTRG.35065.25";
chr11	StringTie	exon	102605167	102605383	1000	+	.	gene_id "MSTRG.35065"; transcript_id "MSTRG.35065.25"; exon_number "1";
chr11	StringTie	exon	102605618	102606605	1000	+	.	gene_id "MSTRG.35065"; transcript_id "MSTRG.35065.25"; exon_number "2";
chr11	StringTie	exon	102607201	102607452	1000	+	.	gene_id "MSTRG.35065"; transcript_id "MSTRG.35065.25"; exon_number "3";
chr11	StringTie	exon	102626659	102626780	1000	+	.	gene_id "MSTRG.35065"; transcript_id "MSTRG.35065.25"; exon_number "4";
chr11	StringTie	exon	102627139	102627311	1000	+	.	gene_id "MSTRG.35065"; transcript_id "MSTRG.35065.25"; exon_number "5";
chr11	StringTie	exon	102627709	102628684	1000	+	.	gene_id "MSTRG.35065"; transcript_id "MSTRG.35065.25"; exon_number "6";
chr11	StringTie	transcript	102605169	102628057	1000	+	.	gene_id "MSTRG.35065"; transcript_id "MSTRG.35065.26";
chr11	StringTie	exon	102605169	102605286	1000	+	.	gene_id "MSTRG.35065"; transcript_id "MSTRG.35065.26"; exon_number "1";
chr11	StringTie	exon	102606421	102606605	1000	+	.	gene_id "MSTRG.35065"; transcript_id "MSTRG.35065.26"; exon_number "2";
chr11	StringTie	exon	102607268	102607452	1000	+	.	gene_id "MSTRG.35065"; transcript_id "MSTRG.35065.26"; exon_number "3";
chr11	StringTie	exon	102607710	102607797	1000	+	.	gene_id "MSTRG.35065"; transcript_id "MSTRG.35065.26"; exon_number "4";
chr11	StringTie	exon	102616852	102617119	1000	+	.	gene_id "MSTRG.35065"; transcript_id "MSTRG.35065.26"; exon_number "5";
chr11	StringTie	exon	102626659	102626780	1000	+	.	gene_id "MSTRG.35065"; transcript_id "MSTRG.35065.26"; exon_number "6";
chr11	StringTie	exon	102627139	102627311	1000	+	.	gene_id "MSTRG.35065"; transcript_id "MSTRG.35065.26"; exon_number "7";
chr11	StringTie	exon	102627709	102628057	1000	+	.	gene_id "MSTRG.35065"; transcript_id "MSTRG.35065.26"; exon_number "8";
chr11	StringTie	transcript	102605169	102628518	1000	+	.	gene_id "MSTRG.35065"; transcript_id "MSTRG.35065.27";
chr11	StringTie	exon	102605169	102605234	1000	+	.	gene_id "MSTRG.35065"; transcript_id "MSTRG.35065.27"; exon_number "1";
chr11	StringTie	exon	102606451	102606605	1000	+	.	gene_id "MSTRG.35065"; transcript_id "MSTRG.35065.27"; exon_number "2";
chr11	StringTie	exon	102607201	102607452	1000	+	.	gene_id "MSTRG.35065"; transcript_id "MSTRG.35065.27"; exon_number "3";
chr11	StringTie	exon	102607710	102607797	1000	+	.	gene_id "MSTRG.35065"; transcript_id "MSTRG.35065.27"; exon_number "4";
chr11	StringTie	exon	102616852	102617119	1000	+	.	gene_id "MSTRG.35065"; transcript_id "MSTRG.35065.27"; exon_number "5";
chr11	StringTie	exon	102626659	102626780	1000	+	.	gene_id "MSTRG.35065"; transcript_id "MSTRG.35065.27"; exon_number "6";
chr11	StringTie	exon	102627139	102627311	1000	+	.	gene_id "MSTRG.35065"; transcript_id "MSTRG.35065.27"; exon_number "7";
chr11	StringTie	exon	102628412	102628518	1000	+	.	gene_id "MSTRG.35065"; transcript_id "MSTRG.35065.27"; exon_number "8";
chr11	StringTie	transcript	102605169	102628052	1000	+	.	gene_id "MSTRG.35065"; transcript_id "MSTRG.35065.28";
chr11	StringTie	exon	102605169	102605286	1000	+	.	gene_id "MSTRG.35065"; transcript_id "MSTRG.35065.28"; exon_number "1";
chr11	StringTie	exon	102605618	102606605	1000	+	.	gene_id "MSTRG.35065"; transcript_id "MSTRG.35065.28"; exon_number "2";
chr11	StringTie	exon	102607268	102607452	1000	+	.	gene_id "MSTRG.35065"; transcript_id "MSTRG.35065.28"; exon_number "3";
chr11	StringTie	exon	102607710	102607797	1000	+	.	gene_id "MSTRG.35065"; transcript_id "MSTRG.35065.28"; exon_number "4";
chr11	StringTie	exon	102626659	102626780	1000	+	.	gene_id "MSTRG.35065"; transcript_id "MSTRG.35065.28"; exon_number "5";
chr11	StringTie	exon	102627139	102627311	1000	+	.	gene_id "MSTRG.35065"; transcript_id "MSTRG.35065.28"; exon_number "6";
chr11	StringTie	exon	102627709	102628052	1000	+	.	gene_id "MSTRG.35065"; transcript_id "MSTRG.35065.28"; exon_number "7";
chr11	StringTie	transcript	102605170	102628162	1000	+	.	gene_id "MSTRG.35065"; transcript_id "MSTRG.35065.29";
chr11	StringTie	exon	102605170	102605383	1000	+	.	gene_id "MSTRG.35065"; transcript_id "MSTRG.35065.29"; exon_number "1";
chr11	StringTie	exon	102606421	102606605	1000	+	.	gene_id "MSTRG.35065"; transcript_id "MSTRG.35065.29"; exon_number "2";
chr11	StringTie	exon	102607201	102607267	1000	+	.	gene_id "MSTRG.35065"; transcript_id "MSTRG.35065.29"; exon_number "3";
chr11	StringTie	exon	102607357	102607452	1000	+	.	gene_id "MSTRG.35065"; transcript_id "MSTRG.35065.29"; exon_number "4";
chr11	StringTie	exon	102607710	102607797	1000	+	.	gene_id "MSTRG.35065"; transcript_id "MSTRG.35065.29"; exon_number "5";
chr11	StringTie	exon	102626659	102626780	1000	+	.	gene_id "MSTRG.35065"; transcript_id "MSTRG.35065.29"; exon_number "6";
chr11	StringTie	exon	102627139	102627311	1000	+	.	gene_id "MSTRG.35065"; transcript_id "MSTRG.35065.29"; exon_number "7";
chr11	StringTie	exon	102627709	102628162	1000	+	.	gene_id "MSTRG.35065"; transcript_id "MSTRG.35065.29"; exon_number "8";
chr11	StringTie	transcript	102601404	102689701	1000	+	.	gene_id "MSTRG.35065"; transcript_id "MSTRG.35065.3";
chr11	StringTie	exon	102601404	102603111	1000	+	.	gene_id "MSTRG.35065"; transcript_id "MSTRG.35065.3"; exon_number "1";
chr11	StringTie	exon	102605618	102606605	1000	+	.	gene_id "MSTRG.35065"; transcript_id "MSTRG.35065.3"; exon_number "2";
chr11	StringTie	exon	102607201	102607452	1000	+	.	gene_id "MSTRG.35065"; transcript_id "MSTRG.35065.3"; exon_number "3";
chr11	StringTie	exon	102607710	102608467	1000	+	.	gene_id "MSTRG.35065"; transcript_id "MSTRG.35065.3"; exon_number "4";
chr11	StringTie	exon	102626659	102626780	1000	+	.	gene_id "MSTRG.35065"; transcript_id "MSTRG.35065.3"; exon_number "5";
chr11	StringTie	exon	102627139	102627311	1000	+	.	gene_id "MSTRG.35065"; transcript_id "MSTRG.35065.3"; exon_number "6";
chr11	StringTie	exon	102627709	102641335	1000	+	.	gene_id "MSTRG.35065"; transcript_id "MSTRG.35065.3"; exon_number "7";
chr11	StringTie	exon	102677703	102677784	1000	+	.	gene_id "MSTRG.35065"; transcript_id "MSTRG.35065.3"; exon_number "8";
chr11	StringTie	exon	102681254	102681374	1000	+	.	gene_id "MSTRG.35065"; transcript_id "MSTRG.35065.3"; exon_number "9";
chr11	StringTie	exon	102681822	102681888	1000	+	.	gene_id "MSTRG.35065"; transcript_id "MSTRG.35065.3"; exon_number "10";
chr11	StringTie	exon	102683325	102689701	1000	+	.	gene_id "MSTRG.35065"; transcript_id "MSTRG.35065.3"; exon_number "11";
chr11	StringTie	transcript	102605170	102608264	1000	+	.	gene_id "MSTRG.35065"; transcript_id "MSTRG.35065.30";
chr11	StringTie	exon	102605170	102605383	1000	+	.	gene_id "MSTRG.35065"; transcript_id "MSTRG.35065.30"; exon_number "1";
chr11	StringTie	exon	102606455	102607267	1000	+	.	gene_id "MSTRG.35065"; transcript_id "MSTRG.35065.30"; exon_number "2";
chr11	StringTie	exon	102607357	102607452	1000	+	.	gene_id "MSTRG.35065"; transcript_id "MSTRG.35065.30"; exon_number "3";
chr11	StringTie	exon	102607710	102608264	1000	+	.	gene_id "MSTRG.35065"; transcript_id "MSTRG.35065.30"; exon_number "4";
chr11	StringTie	transcript	102605170	102628072	1000	+	.	gene_id "MSTRG.35065"; transcript_id "MSTRG.35065.31";
chr11	StringTie	exon	102605170	102605383	1000	+	.	gene_id "MSTRG.35065"; transcript_id "MSTRG.35065.31"; exon_number "1";
chr11	StringTie	exon	102606451	102606605	1000	+	.	gene_id "MSTRG.35065"; transcript_id "MSTRG.35065.31"; exon_number "2";
chr11	StringTie	exon	102607268	102607452	1000	+	.	gene_id "MSTRG.35065"; transcript_id "MSTRG.35065.31"; exon_number "3";
chr11	StringTie	exon	102626659	102626780	1000	+	.	gene_id "MSTRG.35065"; transcript_id "MSTRG.35065.31"; exon_number "4";
chr11	StringTie	exon	102627139	102627311	1000	+	.	gene_id "MSTRG.35065"; transcript_id "MSTRG.35065.31"; exon_number "5";
chr11	StringTie	exon	102627709	102628072	1000	+	.	gene_id "MSTRG.35065"; transcript_id "MSTRG.35065.31"; exon_number "6";
chr11	StringTie	transcript	102605170	102628072	1000	+	.	gene_id "MSTRG.35065"; transcript_id "MSTRG.35065.32";
chr11	StringTie	exon	102605170	102605383	1000	+	.	gene_id "MSTRG.35065"; transcript_id "MSTRG.35065.32"; exon_number "1";
chr11	StringTie	exon	102606426	102606605	1000	+	.	gene_id "MSTRG.35065"; transcript_id "MSTRG.35065.32"; exon_number "2";
chr11	StringTie	exon	102607201	102607267	1000	+	.	gene_id "MSTRG.35065"; transcript_id "MSTRG.35065.32"; exon_number "3";
chr11	StringTie	exon	102607357	102607452	1000	+	.	gene_id "MSTRG.35065"; transcript_id "MSTRG.35065.32"; exon_number "4";
chr11	StringTie	exon	102626659	102626780	1000	+	.	gene_id "MSTRG.35065"; transcript_id "MSTRG.35065.32"; exon_number "5";
chr11	StringTie	exon	102627139	102627311	1000	+	.	gene_id "MSTRG.35065"; transcript_id "MSTRG.35065.32"; exon_number "6";
chr11	StringTie	exon	102627709	102628072	1000	+	.	gene_id "MSTRG.35065"; transcript_id "MSTRG.35065.32"; exon_number "7";
chr11	StringTie	transcript	102605171	102628086	1000	+	.	gene_id "MSTRG.35065"; transcript_id "MSTRG.35065.33";
chr11	StringTie	exon	102605171	102605286	1000	+	.	gene_id "MSTRG.35065"; transcript_id "MSTRG.35065.33"; exon_number "1";
chr11	StringTie	exon	102606421	102606605	1000	+	.	gene_id "MSTRG.35065"; transcript_id "MSTRG.35065.33"; exon_number "2";
chr11	StringTie	exon	102607201	102607452	1000	+	.	gene_id "MSTRG.35065"; transcript_id "MSTRG.35065.33"; exon_number "3";
chr11	StringTie	exon	102626659	102626780	1000	+	.	gene_id "MSTRG.35065"; transcript_id "MSTRG.35065.33"; exon_number "4";
chr11	StringTie	exon	102627139	102627311	1000	+	.	gene_id "MSTRG.35065"; transcript_id "MSTRG.35065.33"; exon_number "5";
chr11	StringTie	exon	102627709	102628086	1000	+	.	gene_id "MSTRG.35065"; transcript_id "MSTRG.35065.33"; exon_number "6";
chr11	StringTie	transcript	102605173	102608253	1000	+	.	gene_id "MSTRG.35065"; transcript_id "MSTRG.35065.34";
chr11	StringTie	exon	102605173	102605383	1000	+	.	gene_id "MSTRG.35065"; transcript_id "MSTRG.35065.34"; exon_number "1";
chr11	StringTie	exon	102606455	102606605	1000	+	.	gene_id "MSTRG.35065"; transcript_id "MSTRG.35065.34"; exon_number "2";
chr11	StringTie	exon	102607201	102607452	1000	+	.	gene_id "MSTRG.35065"; transcript_id "MSTRG.35065.34"; exon_number "3";
chr11	StringTie	exon	102607710	102608253	1000	+	.	gene_id "MSTRG.35065"; transcript_id "MSTRG.35065.34"; exon_number "4";
chr11	StringTie	transcript	102605180	102608223	1000	+	.	gene_id "MSTRG.35065"; transcript_id "MSTRG.35065.35";
chr11	StringTie	exon	102605180	102605383	1000	+	.	gene_id "MSTRG.35065"; transcript_id "MSTRG.35065.35"; exon_number "1";
chr11	StringTie	exon	102606391	102606605	1000	+	.	gene_id "MSTRG.35065"; transcript_id "MSTRG.35065.35"; exon_number "2";
chr11	StringTie	exon	102607201	102607452	1000	+	.	gene_id "MSTRG.35065"; transcript_id "MSTRG.35065.35"; exon_number "3";
chr11	StringTie	exon	102607710	102608223	1000	+	.	gene_id "MSTRG.35065"; transcript_id "MSTRG.35065.35"; exon_number "4";
chr11	StringTie	transcript	102605185	102628009	1000	+	.	gene_id "MSTRG.35065"; transcript_id "MSTRG.35065.36";
chr11	StringTie	exon	102605185	102605286	1000	+	.	gene_id "MSTRG.35065"; transcript_id "MSTRG.35065.36"; exon_number "1";
chr11	StringTie	exon	102606421	102606605	1000	+	.	gene_id "MSTRG.35065"; transcript_id "MSTRG.35065.36"; exon_number "2";
chr11	StringTie	exon	102607268	102607452	1000	+	.	gene_id "MSTRG.35065"; transcript_id "MSTRG.35065.36"; exon_number "3";
chr11	StringTie	exon	102626659	102626780	1000	+	.	gene_id "MSTRG.35065"; transcript_id "MSTRG.35065.36"; exon_number "4";
chr11	StringTie	exon	102627139	102627311	1000	+	.	gene_id "MSTRG.35065"; transcript_id "MSTRG.35065.36"; exon_number "5";
chr11	StringTie	exon	102627709	102628009	1000	+	.	gene_id "MSTRG.35065"; transcript_id "MSTRG.35065.36"; exon_number "6";
chr11	StringTie	transcript	102605229	102608441	1000	+	.	gene_id "MSTRG.35065"; transcript_id "MSTRG.35065.37";
chr11	StringTie	exon	102605229	102605383	1000	+	.	gene_id "MSTRG.35065"; transcript_id "MSTRG.35065.37"; exon_number "1";
chr11	StringTie	exon	102606426	102606605	1000	+	.	gene_id "MSTRG.35065"; transcript_id "MSTRG.35065.37"; exon_number "2";
chr11	StringTie	exon	102607201	102607452	1000	+	.	gene_id "MSTRG.35065"; transcript_id "MSTRG.35065.37"; exon_number "3";
chr11	StringTie	exon	102607710	102608441	1000	+	.	gene_id "MSTRG.35065"; transcript_id "MSTRG.35065.37"; exon_number "4";
chr11	StringTie	transcript	102605268	102628694	1000	+	.	gene_id "MSTRG.35065"; transcript_id "MSTRG.35065.38";
chr11	StringTie	exon	102605268	102605383	1000	+	.	gene_id "MSTRG.35065"; transcript_id "MSTRG.35065.38"; exon_number "1";
chr11	StringTie	exon	102606421	102606605	1000	+	.	gene_id "MSTRG.35065"; transcript_id "MSTRG.35065.38"; exon_number "2";
chr11	StringTie	exon	102607201	102607452	1000	+	.	gene_id "MSTRG.35065"; transcript_id "MSTRG.35065.38"; exon_number "3";
chr11	StringTie	exon	102626659	102626780	1000	+	.	gene_id "MSTRG.35065"; transcript_id "MSTRG.35065.38"; exon_number "4";
chr11	StringTie	exon	102627139	102627311	1000	+	.	gene_id "MSTRG.35065"; transcript_id "MSTRG.35065.38"; exon_number "5";
chr11	StringTie	exon	102628412	102628694	1000	+	.	gene_id "MSTRG.35065"; transcript_id "MSTRG.35065.38"; exon_number "6";
chr11	StringTie	transcript	102605345	102628086	1000	+	.	gene_id "MSTRG.35065"; transcript_id "MSTRG.35065.39";
chr11	StringTie	exon	102605345	102605383	1000	+	.	gene_id "MSTRG.35065"; transcript_id "MSTRG.35065.39"; exon_number "1";
chr11	StringTie	exon	102606455	102606605	1000	+	.	gene_id "MSTRG.35065"; transcript_id "MSTRG.35065.39"; exon_number "2";
chr11	StringTie	exon	102607201	102607452	1000	+	.	gene_id "MSTRG.35065"; transcript_id "MSTRG.35065.39"; exon_number "3";
chr11	StringTie	exon	102626659	102626780	1000	+	.	gene_id "MSTRG.35065"; transcript_id "MSTRG.35065.39"; exon_number "4";
chr11	StringTie	exon	102627139	102627311	1000	+	.	gene_id "MSTRG.35065"; transcript_id "MSTRG.35065.39"; exon_number "5";
chr11	StringTie	exon	102627709	102628086	1000	+	.	gene_id "MSTRG.35065"; transcript_id "MSTRG.35065.39"; exon_number "6";
chr11	StringTie	transcript	102601404	102630374	1000	+	.	gene_id "MSTRG.35065"; transcript_id "MSTRG.35065.4";
chr11	StringTie	exon	102601404	102603111	1000	+	.	gene_id "MSTRG.35065"; transcript_id "MSTRG.35065.4"; exon_number "1";
chr11	StringTie	exon	102606421	102606605	1000	+	.	gene_id "MSTRG.35065"; transcript_id "MSTRG.35065.4"; exon_number "2";
chr11	StringTie	exon	102607201	102607452	1000	+	.	gene_id "MSTRG.35065"; transcript_id "MSTRG.35065.4"; exon_number "3";
chr11	StringTie	exon	102607710	102607797	1000	+	.	gene_id "MSTRG.35065"; transcript_id "MSTRG.35065.4"; exon_number "4";
chr11	StringTie	exon	102626659	102626780	1000	+	.	gene_id "MSTRG.35065"; transcript_id "MSTRG.35065.4"; exon_number "5";
chr11	StringTie	exon	102627139	102627311	1000	+	.	gene_id "MSTRG.35065"; transcript_id "MSTRG.35065.4"; exon_number "6";
chr11	StringTie	exon	102627709	102630374	1000	+	.	gene_id "MSTRG.35065"; transcript_id "MSTRG.35065.4"; exon_number "7";
chr11	StringTie	transcript	102605350	102628631	1000	+	.	gene_id "MSTRG.35065"; transcript_id "MSTRG.35065.40";
chr11	StringTie	exon	102605350	102605383	1000	+	.	gene_id "MSTRG.35065"; transcript_id "MSTRG.35065.40"; exon_number "1";
chr11	StringTie	exon	102606451	102606605	1000	+	.	gene_id "MSTRG.35065"; transcript_id "MSTRG.35065.40"; exon_number "2";
chr11	StringTie	exon	102607201	102607452	1000	+	.	gene_id "MSTRG.35065"; transcript_id "MSTRG.35065.40"; exon_number "3";
chr11	StringTie	exon	102611601	102611886	1000	+	.	gene_id "MSTRG.35065"; transcript_id "MSTRG.35065.40"; exon_number "4";
chr11	StringTie	exon	102616852	102617119	1000	+	.	gene_id "MSTRG.35065"; transcript_id "MSTRG.35065.40"; exon_number "5";
chr11	StringTie	exon	102626659	102626780	1000	+	.	gene_id "MSTRG.35065"; transcript_id "MSTRG.35065.40"; exon_number "6";
chr11	StringTie	exon	102627139	102627311	1000	+	.	gene_id "MSTRG.35065"; transcript_id "MSTRG.35065.40"; exon_number "7";
chr11	StringTie	exon	102627709	102628631	1000	+	.	gene_id "MSTRG.35065"; transcript_id "MSTRG.35065.40"; exon_number "8";
chr11	StringTie	transcript	102605360	102628574	1000	+	.	gene_id "MSTRG.35065"; transcript_id "MSTRG.35065.41";
chr11	StringTie	exon	102605360	102605383	1000	+	.	gene_id "MSTRG.35065"; transcript_id "MSTRG.35065.41"; exon_number "1";
chr11	StringTie	exon	102606451	102606605	1000	+	.	gene_id "MSTRG.35065"; transcript_id "MSTRG.35065.41"; exon_number "2";
chr11	StringTie	exon	102607201	102607452	1000	+	.	gene_id "MSTRG.35065"; transcript_id "MSTRG.35065.41"; exon_number "3";
chr11	StringTie	exon	102627139	102627311	1000	+	.	gene_id "MSTRG.35065"; transcript_id "MSTRG.35065.41"; exon_number "4";
chr11	StringTie	exon	102627709	102628574	1000	+	.	gene_id "MSTRG.35065"; transcript_id "MSTRG.35065.41"; exon_number "5";
chr11	StringTie	transcript	102605363	102628132	1000	+	.	gene_id "MSTRG.35065"; transcript_id "MSTRG.35065.42";
chr11	StringTie	exon	102605363	102605383	1000	+	.	gene_id "MSTRG.35065"; transcript_id "MSTRG.35065.42"; exon_number "1";
chr11	StringTie	exon	102606426	102606605	1000	+	.	gene_id "MSTRG.35065"; transcript_id "MSTRG.35065.42"; exon_number "2";
chr11	StringTie	exon	102607201	102607452	1000	+	.	gene_id "MSTRG.35065"; transcript_id "MSTRG.35065.42"; exon_number "3";
chr11	StringTie	exon	102626659	102626780	1000	+	.	gene_id "MSTRG.35065"; transcript_id "MSTRG.35065.42"; exon_number "4";
chr11	StringTie	exon	102627139	102627311	1000	+	.	gene_id "MSTRG.35065"; transcript_id "MSTRG.35065.42"; exon_number "5";
chr11	StringTie	exon	102627709	102628132	1000	+	.	gene_id "MSTRG.35065"; transcript_id "MSTRG.35065.42"; exon_number "6";
chr11	StringTie	transcript	102605365	102628060	1000	+	.	gene_id "MSTRG.35065"; transcript_id "MSTRG.35065.43";
chr11	StringTie	exon	102605365	102605383	1000	+	.	gene_id "MSTRG.35065"; transcript_id "MSTRG.35065.43"; exon_number "1";
chr11	StringTie	exon	102607201	102607452	1000	+	.	gene_id "MSTRG.35065"; transcript_id "MSTRG.35065.43"; exon_number "2";
chr11	StringTie	exon	102626659	102626780	1000	+	.	gene_id "MSTRG.35065"; transcript_id "MSTRG.35065.43"; exon_number "3";
chr11	StringTie	exon	102627139	102627311	1000	+	.	gene_id "MSTRG.35065"; transcript_id "MSTRG.35065.43"; exon_number "4";
chr11	StringTie	exon	102627709	102628060	1000	+	.	gene_id "MSTRG.35065"; transcript_id "MSTRG.35065.43"; exon_number "5";
chr11	StringTie	transcript	102605366	102628052	1000	+	.	gene_id "MSTRG.35065"; transcript_id "MSTRG.35065.44";
chr11	StringTie	exon	102605366	102605383	1000	+	.	gene_id "MSTRG.35065"; transcript_id "MSTRG.35065.44"; exon_number "1";
chr11	StringTie	exon	102606421	102606605	1000	+	.	gene_id "MSTRG.35065"; transcript_id "MSTRG.35065.44"; exon_number "2";
chr11	StringTie	exon	102607268	102607452	1000	+	.	gene_id "MSTRG.35065"; transcript_id "MSTRG.35065.44"; exon_number "3";
chr11	StringTie	exon	102626659	102626780	1000	+	.	gene_id "MSTRG.35065"; transcript_id "MSTRG.35065.44"; exon_number "4";
chr11	StringTie	exon	102627139	102627311	1000	+	.	gene_id "MSTRG.35065"; transcript_id "MSTRG.35065.44"; exon_number "5";
chr11	StringTie	exon	102627709	102628052	1000	+	.	gene_id "MSTRG.35065"; transcript_id "MSTRG.35065.44"; exon_number "6";
chr11	StringTie	transcript	102605434	102608233	1000	+	.	gene_id "MSTRG.35065"; transcript_id "MSTRG.35065.45";
chr11	StringTie	exon	102605434	102606605	1000	+	.	gene_id "MSTRG.35065"; transcript_id "MSTRG.35065.45"; exon_number "1";
chr11	StringTie	exon	102607201	102607452	1000	+	.	gene_id "MSTRG.35065"; transcript_id "MSTRG.35065.45"; exon_number "2";
chr11	StringTie	exon	102607751	102608233	1000	+	.	gene_id "MSTRG.35065"; transcript_id "MSTRG.35065.45"; exon_number "3";
chr11	StringTie	transcript	102606180	102608296	1000	+	.	gene_id "MSTRG.35065"; transcript_id "MSTRG.35065.46";
chr11	StringTie	exon	102606180	102606605	1000	+	.	gene_id "MSTRG.35065"; transcript_id "MSTRG.35065.46"; exon_number "1";
chr11	StringTie	exon	102607161	102607452	1000	+	.	gene_id "MSTRG.35065"; transcript_id "MSTRG.35065.46"; exon_number "2";
chr11	StringTie	exon	102607710	102608296	1000	+	.	gene_id "MSTRG.35065"; transcript_id "MSTRG.35065.46"; exon_number "3";
chr11	StringTie	transcript	102606187	102628027	1000	+	.	gene_id "MSTRG.35065"; transcript_id "MSTRG.35065.47";
chr11	StringTie	exon	102606187	102606605	1000	+	.	gene_id "MSTRG.35065"; transcript_id "MSTRG.35065.47"; exon_number "1";
chr11	StringTie	exon	102607209	102607452	1000	+	.	gene_id "MSTRG.35065"; transcript_id "MSTRG.35065.47"; exon_number "2";
chr11	StringTie	exon	102607710	102607797	1000	+	.	gene_id "MSTRG.35065"; transcript_id "MSTRG.35065.47"; exon_number "3";
chr11	StringTie	exon	102626659	102626780	1000	+	.	gene_id "MSTRG.35065"; transcript_id "MSTRG.35065.47"; exon_number "4";
chr11	StringTie	exon	102627139	102627311	1000	+	.	gene_id "MSTRG.35065"; transcript_id "MSTRG.35065.47"; exon_number "5";
chr11	StringTie	exon	102627709	102628027	1000	+	.	gene_id "MSTRG.35065"; transcript_id "MSTRG.35065.47"; exon_number "6";
chr11	StringTie	transcript	102606476	102692856	1000	+	.	gene_id "MSTRG.35065"; transcript_id "MSTRG.35065.48";
chr11	StringTie	exon	102606476	102606605	1000	+	.	gene_id "MSTRG.35065"; transcript_id "MSTRG.35065.48"; exon_number "1";
chr11	StringTie	exon	102607161	102607452	1000	+	.	gene_id "MSTRG.35065"; transcript_id "MSTRG.35065.48"; exon_number "2";
chr11	StringTie	exon	102677703	102677784	1000	+	.	gene_id "MSTRG.35065"; transcript_id "MSTRG.35065.48"; exon_number "3";
chr11	StringTie	exon	102681254	102681374	1000	+	.	gene_id "MSTRG.35065"; transcript_id "MSTRG.35065.48"; exon_number "4";
chr11	StringTie	exon	102681822	102692856	1000	+	.	gene_id "MSTRG.35065"; transcript_id "MSTRG.35065.48"; exon_number "5";
chr11	StringTie	transcript	102606571	102687240	1000	+	.	gene_id "MSTRG.35065"; transcript_id "MSTRG.35065.49";
chr11	StringTie	exon	102606571	102606605	1000	+	.	gene_id "MSTRG.35065"; transcript_id "MSTRG.35065.49"; exon_number "1";
chr11	StringTie	exon	102607268	102607452	1000	+	.	gene_id "MSTRG.35065"; transcript_id "MSTRG.35065.49"; exon_number "2";
chr11	StringTie	exon	102677703	102681374	1000	+	.	gene_id "MSTRG.35065"; transcript_id "MSTRG.35065.49"; exon_number "3";
chr11	StringTie	exon	102681822	102687240	1000	+	.	gene_id "MSTRG.35065"; transcript_id "MSTRG.35065.49"; exon_number "4";
chr11	StringTie	transcript	102601826	102608327	1000	+	.	gene_id "MSTRG.35065"; transcript_id "MSTRG.35065.5";
chr11	StringTie	exon	102601826	102601857	1000	+	.	gene_id "MSTRG.35065"; transcript_id "MSTRG.35065.5"; exon_number "1";
chr11	StringTie	exon	102603047	102603111	1000	+	.	gene_id "MSTRG.35065"; transcript_id "MSTRG.35065.5"; exon_number "2";
chr11	StringTie	exon	102605618	102606605	1000	+	.	gene_id "MSTRG.35065"; transcript_id "MSTRG.35065.5"; exon_number "3";
chr11	StringTie	exon	102607201	102607452	1000	+	.	gene_id "MSTRG.35065"; transcript_id "MSTRG.35065.5"; exon_number "4";
chr11	StringTie	exon	102607710	102608327	1000	+	.	gene_id "MSTRG.35065"; transcript_id "MSTRG.35065.5"; exon_number "5";
chr11	StringTie	transcript	102606677	102631206	1000	+	.	gene_id "MSTRG.35065"; transcript_id "MSTRG.35065.50";
chr11	StringTie	exon	102606677	102606993	1000	+	.	gene_id "MSTRG.35065"; transcript_id "MSTRG.35065.50"; exon_number "1";
chr11	StringTie	exon	102607201	102607452	1000	+	.	gene_id "MSTRG.35065"; transcript_id "MSTRG.35065.50"; exon_number "2";
chr11	StringTie	exon	102626659	102626780	1000	+	.	gene_id "MSTRG.35065"; transcript_id "MSTRG.35065.50"; exon_number "3";
chr11	StringTie	exon	102627139	102627311	1000	+	.	gene_id "MSTRG.35065"; transcript_id "MSTRG.35065.50"; exon_number "4";
chr11	StringTie	exon	102627709	102631206	1000	+	.	gene_id "MSTRG.35065"; transcript_id "MSTRG.35065.50"; exon_number "5";
chr11	StringTie	transcript	102606677	102608264	1000	+	.	gene_id "MSTRG.35065"; transcript_id "MSTRG.35065.51";
chr11	StringTie	exon	102606677	102606808	1000	+	.	gene_id "MSTRG.35065"; transcript_id "MSTRG.35065.51"; exon_number "1";
chr11	StringTie	exon	102607268	102607452	1000	+	.	gene_id "MSTRG.35065"; transcript_id "MSTRG.35065.51"; exon_number "2";
chr11	StringTie	exon	102607710	102608264	1000	+	.	gene_id "MSTRG.35065"; transcript_id "MSTRG.35065.51"; exon_number "3";
chr11	StringTie	transcript	102606693	102635027	1000	+	.	gene_id "MSTRG.35065"; transcript_id "MSTRG.35065.52";
chr11	StringTie	exon	102606693	102606993	1000	+	.	gene_id "MSTRG.35065"; transcript_id "MSTRG.35065.52"; exon_number "1";
chr11	StringTie	exon	102607201	102607452	1000	+	.	gene_id "MSTRG.35065"; transcript_id "MSTRG.35065.52"; exon_number "2";
chr11	StringTie	exon	102626659	102626780	1000	+	.	gene_id "MSTRG.35065"; transcript_id "MSTRG.35065.52"; exon_number "3";
chr11	StringTie	exon	102627139	102627311	1000	+	.	gene_id "MSTRG.35065"; transcript_id "MSTRG.35065.52"; exon_number "4";
chr11	StringTie	exon	102633411	102635027	1000	+	.	gene_id "MSTRG.35065"; transcript_id "MSTRG.35065.52"; exon_number "5";
chr11	StringTie	transcript	102606697	102628070	1000	+	.	gene_id "MSTRG.35065"; transcript_id "MSTRG.35065.53";
chr11	StringTie	exon	102606697	102606808	1000	+	.	gene_id "MSTRG.35065"; transcript_id "MSTRG.35065.53"; exon_number "1";
chr11	StringTie	exon	102607268	102607452	1000	+	.	gene_id "MSTRG.35065"; transcript_id "MSTRG.35065.53"; exon_number "2";
chr11	StringTie	exon	102611601	102611886	1000	+	.	gene_id "MSTRG.35065"; transcript_id "MSTRG.35065.53"; exon_number "3";
chr11	StringTie	exon	102626659	102626780	1000	+	.	gene_id "MSTRG.35065"; transcript_id "MSTRG.35065.53"; exon_number "4";
chr11	StringTie	exon	102627139	102628070	1000	+	.	gene_id "MSTRG.35065"; transcript_id "MSTRG.35065.53"; exon_number "5";
chr11	StringTie	transcript	102606747	102608259	1000	+	.	gene_id "MSTRG.35065"; transcript_id "MSTRG.35065.54";
chr11	StringTie	exon	102606747	102606808	1000	+	.	gene_id "MSTRG.35065"; transcript_id "MSTRG.35065.54"; exon_number "1";
chr11	StringTie	exon	102607201	102607452	1000	+	.	gene_id "MSTRG.35065"; transcript_id "MSTRG.35065.54"; exon_number "2";
chr11	StringTie	exon	102607836	102608259	1000	+	.	gene_id "MSTRG.35065"; transcript_id "MSTRG.35065.54"; exon_number "3";
chr11	StringTie	transcript	102606747	102628070	1000	+	.	gene_id "MSTRG.35065"; transcript_id "MSTRG.35065.55";
chr11	StringTie	exon	102606747	102606808	1000	+	.	gene_id "MSTRG.35065"; transcript_id "MSTRG.35065.55"; exon_number "1";
chr11	StringTie	exon	102607201	102607452	1000	+	.	gene_id "MSTRG.35065"; transcript_id "MSTRG.35065.55"; exon_number "2";
chr11	StringTie	exon	102626659	102626780	1000	+	.	gene_id "MSTRG.35065"; transcript_id "MSTRG.35065.55"; exon_number "3";
chr11	StringTie	exon	102627139	102627311	1000	+	.	gene_id "MSTRG.35065"; transcript_id "MSTRG.35065.55"; exon_number "4";
chr11	StringTie	exon	102627709	102628070	1000	+	.	gene_id "MSTRG.35065"; transcript_id "MSTRG.35065.55"; exon_number "5";
chr11	StringTie	transcript	102606770	102687214	1000	+	.	gene_id "MSTRG.35065"; transcript_id "MSTRG.35065.56";
chr11	StringTie	exon	102606770	102606808	1000	+	.	gene_id "MSTRG.35065"; transcript_id "MSTRG.35065.56"; exon_number "1";
chr11	StringTie	exon	102607201	102607452	1000	+	.	gene_id "MSTRG.35065"; transcript_id "MSTRG.35065.56"; exon_number "2";
chr11	StringTie	exon	102626659	102627311	1000	+	.	gene_id "MSTRG.35065"; transcript_id "MSTRG.35065.56"; exon_number "3";
chr11	StringTie	exon	102677703	102677784	1000	+	.	gene_id "MSTRG.35065"; transcript_id "MSTRG.35065.56"; exon_number "4";
chr11	StringTie	exon	102681240	102681374	1000	+	.	gene_id "MSTRG.35065"; transcript_id "MSTRG.35065.56"; exon_number "5";
chr11	StringTie	exon	102681822	102681888	1000	+	.	gene_id "MSTRG.35065"; transcript_id "MSTRG.35065.56"; exon_number "6";
chr11	StringTie	exon	102683325	102687214	1000	+	.	gene_id "MSTRG.35065"; transcript_id "MSTRG.35065.56"; exon_number "7";
chr11	StringTie	transcript	102606770	102628284	1000	+	.	gene_id "MSTRG.35065"; transcript_id "MSTRG.35065.57";
chr11	StringTie	exon	102606770	102606993	1000	+	.	gene_id "MSTRG.35065"; transcript_id "MSTRG.35065.57"; exon_number "1";
chr11	StringTie	exon	102607201	102607452	1000	+	.	gene_id "MSTRG.35065"; transcript_id "MSTRG.35065.57"; exon_number "2";
chr11	StringTie	exon	102611601	102611886	1000	+	.	gene_id "MSTRG.35065"; transcript_id "MSTRG.35065.57"; exon_number "3";
chr11	StringTie	exon	102626659	102626780	1000	+	.	gene_id "MSTRG.35065"; transcript_id "MSTRG.35065.57"; exon_number "4";
chr11	StringTie	exon	102627139	102627311	1000	+	.	gene_id "MSTRG.35065"; transcript_id "MSTRG.35065.57"; exon_number "5";
chr11	StringTie	exon	102627709	102628284	1000	+	.	gene_id "MSTRG.35065"; transcript_id "MSTRG.35065.57"; exon_number "6";
chr11	StringTie	transcript	102606780	102628132	1000	+	.	gene_id "MSTRG.35065"; transcript_id "MSTRG.35065.58";
chr11	StringTie	exon	102606780	102606993	1000	+	.	gene_id "MSTRG.35065"; transcript_id "MSTRG.35065.58"; exon_number "1";
chr11	StringTie	exon	102607268	102607452	1000	+	.	gene_id "MSTRG.35065"; transcript_id "MSTRG.35065.58"; exon_number "2";
chr11	StringTie	exon	102626659	102626780	1000	+	.	gene_id "MSTRG.35065"; transcript_id "MSTRG.35065.58"; exon_number "3";
chr11	StringTie	exon	102627139	102627311	1000	+	.	gene_id "MSTRG.35065"; transcript_id "MSTRG.35065.58"; exon_number "4";
chr11	StringTie	exon	102627709	102628132	1000	+	.	gene_id "MSTRG.35065"; transcript_id "MSTRG.35065.58"; exon_number "5";
chr11	StringTie	transcript	102606824	102628153	1000	+	.	gene_id "MSTRG.35065"; transcript_id "MSTRG.35065.59";
chr11	StringTie	exon	102606824	102606993	1000	+	.	gene_id "MSTRG.35065"; transcript_id "MSTRG.35065.59"; exon_number "1";
chr11	StringTie	exon	102607201	102607452	1000	+	.	gene_id "MSTRG.35065"; transcript_id "MSTRG.35065.59"; exon_number "2";
chr11	StringTie	exon	102616852	102617119	1000	+	.	gene_id "MSTRG.35065"; transcript_id "MSTRG.35065.59"; exon_number "3";
chr11	StringTie	exon	102626659	102626780	1000	+	.	gene_id "MSTRG.35065"; transcript_id "MSTRG.35065.59"; exon_number "4";
chr11	StringTie	exon	102627139	102627311	1000	+	.	gene_id "MSTRG.35065"; transcript_id "MSTRG.35065.59"; exon_number "5";
chr11	StringTie	exon	102627709	102628153	1000	+	.	gene_id "MSTRG.35065"; transcript_id "MSTRG.35065.59"; exon_number "6";
chr11	StringTie	transcript	102603044	102628065	1000	+	.	gene_id "MSTRG.35065"; transcript_id "MSTRG.35065.6";
chr11	StringTie	exon	102603044	102603111	1000	+	.	gene_id "MSTRG.35065"; transcript_id "MSTRG.35065.6"; exon_number "1";
chr11	StringTie	exon	102605618	102606605	1000	+	.	gene_id "MSTRG.35065"; transcript_id "MSTRG.35065.6"; exon_number "2";
chr11	StringTie	exon	102607201	102607452	1000	+	.	gene_id "MSTRG.35065"; transcript_id "MSTRG.35065.6"; exon_number "3";
chr11	StringTie	exon	102611601	102611886	1000	+	.	gene_id "MSTRG.35065"; transcript_id "MSTRG.35065.6"; exon_number "4";
chr11	StringTie	exon	102616852	102617119	1000	+	.	gene_id "MSTRG.35065"; transcript_id "MSTRG.35065.6"; exon_number "5";
chr11	StringTie	exon	102626659	102626780	1000	+	.	gene_id "MSTRG.35065"; transcript_id "MSTRG.35065.6"; exon_number "6";
chr11	StringTie	exon	102627139	102627311	1000	+	.	gene_id "MSTRG.35065"; transcript_id "MSTRG.35065.6"; exon_number "7";
chr11	StringTie	exon	102627709	102628065	1000	+	.	gene_id "MSTRG.35065"; transcript_id "MSTRG.35065.6"; exon_number "8";
chr11	StringTie	transcript	102606861	102687462	1000	+	.	gene_id "MSTRG.35065"; transcript_id "MSTRG.35065.60";
chr11	StringTie	exon	102606861	102606993	1000	+	.	gene_id "MSTRG.35065"; transcript_id "MSTRG.35065.60"; exon_number "1";
chr11	StringTie	exon	102607201	102607452	1000	+	.	gene_id "MSTRG.35065"; transcript_id "MSTRG.35065.60"; exon_number "2";
chr11	StringTie	exon	102677703	102677784	1000	+	.	gene_id "MSTRG.35065"; transcript_id "MSTRG.35065.60"; exon_number "3";
chr11	StringTie	exon	102681240	102681374	1000	+	.	gene_id "MSTRG.35065"; transcript_id "MSTRG.35065.60"; exon_number "4";
chr11	StringTie	exon	102681822	102681888	1000	+	.	gene_id "MSTRG.35065"; transcript_id "MSTRG.35065.60"; exon_number "5";
chr11	StringTie	exon	102683325	102687462	1000	+	.	gene_id "MSTRG.35065"; transcript_id "MSTRG.35065.60"; exon_number "6";
chr11	StringTie	transcript	102606867	102628650	1000	+	.	gene_id "MSTRG.35065"; transcript_id "MSTRG.35065.61";
chr11	StringTie	exon	102606867	102606993	1000	+	.	gene_id "MSTRG.35065"; transcript_id "MSTRG.35065.61"; exon_number "1";
chr11	StringTie	exon	102607201	102607452	1000	+	.	gene_id "MSTRG.35065"; transcript_id "MSTRG.35065.61"; exon_number "2";
chr11	StringTie	exon	102607710	102607797	1000	+	.	gene_id "MSTRG.35065"; transcript_id "MSTRG.35065.61"; exon_number "3";
chr11	StringTie	exon	102626659	102626780	1000	+	.	gene_id "MSTRG.35065"; transcript_id "MSTRG.35065.61"; exon_number "4";
chr11	StringTie	exon	102627139	102627311	1000	+	.	gene_id "MSTRG.35065"; transcript_id "MSTRG.35065.61"; exon_number "5";
chr11	StringTie	exon	102627709	102628650	1000	+	.	gene_id "MSTRG.35065"; transcript_id "MSTRG.35065.61"; exon_number "6";
chr11	StringTie	transcript	102606872	102628608	1000	+	.	gene_id "MSTRG.35065"; transcript_id "MSTRG.35065.62";
chr11	StringTie	exon	102606872	102606993	1000	+	.	gene_id "MSTRG.35065"; transcript_id "MSTRG.35065.62"; exon_number "1";
chr11	StringTie	exon	102607201	102607452	1000	+	.	gene_id "MSTRG.35065"; transcript_id "MSTRG.35065.62"; exon_number "2";
chr11	StringTie	exon	102611601	102611886	1000	+	.	gene_id "MSTRG.35065"; transcript_id "MSTRG.35065.62"; exon_number "3";
chr11	StringTie	exon	102626659	102626780	1000	+	.	gene_id "MSTRG.35065"; transcript_id "MSTRG.35065.62"; exon_number "4";
chr11	StringTie	exon	102627139	102627311	1000	+	.	gene_id "MSTRG.35065"; transcript_id "MSTRG.35065.62"; exon_number "5";
chr11	StringTie	exon	102628412	102628608	1000	+	.	gene_id "MSTRG.35065"; transcript_id "MSTRG.35065.62"; exon_number "6";
chr11	StringTie	transcript	102606872	102628608	1000	+	.	gene_id "MSTRG.35065"; transcript_id "MSTRG.35065.63";
chr11	StringTie	exon	102606872	102606993	1000	+	.	gene_id "MSTRG.35065"; transcript_id "MSTRG.35065.63"; exon_number "1";
chr11	StringTie	exon	102607201	102607452	1000	+	.	gene_id "MSTRG.35065"; transcript_id "MSTRG.35065.63"; exon_number "2";
chr11	StringTie	exon	102611601	102611886	1000	+	.	gene_id "MSTRG.35065"; transcript_id "MSTRG.35065.63"; exon_number "3";
chr11	StringTie	exon	102616852	102617119	1000	+	.	gene_id "MSTRG.35065"; transcript_id "MSTRG.35065.63"; exon_number "4";
chr11	StringTie	exon	102626659	102626780	1000	+	.	gene_id "MSTRG.35065"; transcript_id "MSTRG.35065.63"; exon_number "5";
chr11	StringTie	exon	102627139	102627311	1000	+	.	gene_id "MSTRG.35065"; transcript_id "MSTRG.35065.63"; exon_number "6";
chr11	StringTie	exon	102628412	102628608	1000	+	.	gene_id "MSTRG.35065"; transcript_id "MSTRG.35065.63"; exon_number "7";
chr11	StringTie	transcript	102606916	102628078	1000	+	.	gene_id "MSTRG.35065"; transcript_id "MSTRG.35065.64";
chr11	StringTie	exon	102606916	102606993	1000	+	.	gene_id "MSTRG.35065"; transcript_id "MSTRG.35065.64"; exon_number "1";
chr11	StringTie	exon	102607201	102607452	1000	+	.	gene_id "MSTRG.35065"; transcript_id "MSTRG.35065.64"; exon_number "2";
chr11	StringTie	exon	102607710	102611886	1000	+	.	gene_id "MSTRG.35065"; transcript_id "MSTRG.35065.64"; exon_number "3";
chr11	StringTie	exon	102626659	102626780	1000	+	.	gene_id "MSTRG.35065"; transcript_id "MSTRG.35065.64"; exon_number "4";
chr11	StringTie	exon	102627139	102627311	1000	+	.	gene_id "MSTRG.35065"; transcript_id "MSTRG.35065.64"; exon_number "5";
chr11	StringTie	exon	102627709	102628078	1000	+	.	gene_id "MSTRG.35065"; transcript_id "MSTRG.35065.64"; exon_number "6";
chr11	StringTie	transcript	102606916	102628441	1000	+	.	gene_id "MSTRG.35065"; transcript_id "MSTRG.35065.65";
chr11	StringTie	exon	102606916	102606993	1000	+	.	gene_id "MSTRG.35065"; transcript_id "MSTRG.35065.65"; exon_number "1";
chr11	StringTie	exon	102607201	102607452	1000	+	.	gene_id "MSTRG.35065"; transcript_id "MSTRG.35065.65"; exon_number "2";
chr11	StringTie	exon	102607710	102607797	1000	+	.	gene_id "MSTRG.35065"; transcript_id "MSTRG.35065.65"; exon_number "3";
chr11	StringTie	exon	102626659	102626780	1000	+	.	gene_id "MSTRG.35065"; transcript_id "MSTRG.35065.65"; exon_number "4";
chr11	StringTie	exon	102627139	102627311	1000	+	.	gene_id "MSTRG.35065"; transcript_id "MSTRG.35065.65"; exon_number "5";
chr11	StringTie	exon	102628412	102628441	1000	+	.	gene_id "MSTRG.35065"; transcript_id "MSTRG.35065.65"; exon_number "6";
chr11	StringTie	transcript	102607209	102687462	1000	+	.	gene_id "MSTRG.35065"; transcript_id "MSTRG.35065.67";
chr11	StringTie	exon	102607209	102607452	1000	+	.	gene_id "MSTRG.35065"; transcript_id "MSTRG.35065.67"; exon_number "1";
chr11	StringTie	exon	102677703	102677784	1000	+	.	gene_id "MSTRG.35065"; transcript_id "MSTRG.35065.67"; exon_number "2";
chr11	StringTie	exon	102681254	102681374	1000	+	.	gene_id "MSTRG.35065"; transcript_id "MSTRG.35065.67"; exon_number "3";
chr11	StringTie	exon	102681822	102681888	1000	+	.	gene_id "MSTRG.35065"; transcript_id "MSTRG.35065.67"; exon_number "4";
chr11	StringTie	exon	102683325	102687462	1000	+	.	gene_id "MSTRG.35065"; transcript_id "MSTRG.35065.67"; exon_number "5";
chr11	StringTie	transcript	102607233	102618832	1000	+	.	gene_id "MSTRG.35065"; transcript_id "MSTRG.35065.68";
chr11	StringTie	exon	102607233	102607452	1000	+	.	gene_id "MSTRG.35065"; transcript_id "MSTRG.35065.68"; exon_number "1";
chr11	StringTie	exon	102618805	102618832	1000	+	.	gene_id "MSTRG.35065"; transcript_id "MSTRG.35065.68"; exon_number "2";
chr11	StringTie	transcript	102603078	102627963	1000	+	.	gene_id "MSTRG.35065"; transcript_id "MSTRG.35065.7";
chr11	StringTie	exon	102603078	102603111	1000	+	.	gene_id "MSTRG.35065"; transcript_id "MSTRG.35065.7"; exon_number "1";
chr11	StringTie	exon	102607201	102607452	1000	+	.	gene_id "MSTRG.35065"; transcript_id "MSTRG.35065.7"; exon_number "2";
chr11	StringTie	exon	102626659	102626780	1000	+	.	gene_id "MSTRG.35065"; transcript_id "MSTRG.35065.7"; exon_number "3";
chr11	StringTie	exon	102627139	102627311	1000	+	.	gene_id "MSTRG.35065"; transcript_id "MSTRG.35065.7"; exon_number "4";
chr11	StringTie	exon	102627709	102627963	1000	+	.	gene_id "MSTRG.35065"; transcript_id "MSTRG.35065.7"; exon_number "5";
chr11	StringTie	transcript	102617051	102628082	1000	+	.	gene_id "MSTRG.35065"; transcript_id "MSTRG.35065.70";
chr11	StringTie	exon	102617051	102617119	1000	+	.	gene_id "MSTRG.35065"; transcript_id "MSTRG.35065.70"; exon_number "1";
chr11	StringTie	exon	102618805	102618853	1000	+	.	gene_id "MSTRG.35065"; transcript_id "MSTRG.35065.70"; exon_number "2";
chr11	StringTie	exon	102626659	102626780	1000	+	.	gene_id "MSTRG.35065"; transcript_id "MSTRG.35065.70"; exon_number "3";
chr11	StringTie	exon	102627139	102627311	1000	+	.	gene_id "MSTRG.35065"; transcript_id "MSTRG.35065.70"; exon_number "4";
chr11	StringTie	exon	102627709	102628082	1000	+	.	gene_id "MSTRG.35065"; transcript_id "MSTRG.35065.70"; exon_number "5";
chr11	StringTie	transcript	102622925	102628004	1000	+	.	gene_id "MSTRG.35065"; transcript_id "MSTRG.35065.71";
chr11	StringTie	exon	102622925	102623033	1000	+	.	gene_id "MSTRG.35065"; transcript_id "MSTRG.35065.71"; exon_number "1";
chr11	StringTie	exon	102626659	102626780	1000	+	.	gene_id "MSTRG.35065"; transcript_id "MSTRG.35065.71"; exon_number "2";
chr11	StringTie	exon	102627139	102627311	1000	+	.	gene_id "MSTRG.35065"; transcript_id "MSTRG.35065.71"; exon_number "3";
chr11	StringTie	exon	102627709	102628004	1000	+	.	gene_id "MSTRG.35065"; transcript_id "MSTRG.35065.71"; exon_number "4";
chr11	StringTie	transcript	102625315	102628747	1000	+	.	gene_id "MSTRG.35065"; transcript_id "MSTRG.35065.72";
chr11	StringTie	exon	102625315	102625336	1000	+	.	gene_id "MSTRG.35065"; transcript_id "MSTRG.35065.72"; exon_number "1";
chr11	StringTie	exon	102626659	102626780	1000	+	.	gene_id "MSTRG.35065"; transcript_id "MSTRG.35065.72"; exon_number "2";
chr11	StringTie	exon	102627139	102627311	1000	+	.	gene_id "MSTRG.35065"; transcript_id "MSTRG.35065.72"; exon_number "3";
chr11	StringTie	exon	102628412	102628747	1000	+	.	gene_id "MSTRG.35065"; transcript_id "MSTRG.35065.72"; exon_number "4";
chr11	StringTie	transcript	102641093	102684804	1000	+	.	gene_id "MSTRG.35065"; transcript_id "MSTRG.35065.73";
chr11	StringTie	exon	102641093	102641335	1000	+	.	gene_id "MSTRG.35065"; transcript_id "MSTRG.35065.73"; exon_number "1";
chr11	StringTie	exon	102681240	102681374	1000	+	.	gene_id "MSTRG.35065"; transcript_id "MSTRG.35065.73"; exon_number "2";
chr11	StringTie	exon	102681822	102681888	1000	+	.	gene_id "MSTRG.35065"; transcript_id "MSTRG.35065.73"; exon_number "3";
chr11	StringTie	exon	102683325	102684804	1000	+	.	gene_id "MSTRG.35065"; transcript_id "MSTRG.35065.73"; exon_number "4";
chr11	StringTie	transcript	102641094	102643860	1000	+	.	gene_id "MSTRG.35065"; transcript_id "MSTRG.35065.74";
chr11	StringTie	exon	102641094	102641335	1000	+	.	gene_id "MSTRG.35065"; transcript_id "MSTRG.35065.74"; exon_number "1";
chr11	StringTie	exon	102643847	102643860	1000	+	.	gene_id "MSTRG.35065"; transcript_id "MSTRG.35065.74"; exon_number "2";
chr11	StringTie	transcript	102641100	102687201	1000	+	.	gene_id "MSTRG.35065"; transcript_id "MSTRG.35065.75";
chr11	StringTie	exon	102641100	102641335	1000	+	.	gene_id "MSTRG.35065"; transcript_id "MSTRG.35065.75"; exon_number "1";
chr11	StringTie	exon	102677703	102677784	1000	+	.	gene_id "MSTRG.35065"; transcript_id "MSTRG.35065.75"; exon_number "2";
chr11	StringTie	exon	102681240	102681374	1000	+	.	gene_id "MSTRG.35065"; transcript_id "MSTRG.35065.75"; exon_number "3";
chr11	StringTie	exon	102681822	102681888	1000	+	.	gene_id "MSTRG.35065"; transcript_id "MSTRG.35065.75"; exon_number "4";
chr11	StringTie	exon	102683325	102687201	1000	+	.	gene_id "MSTRG.35065"; transcript_id "MSTRG.35065.75"; exon_number "5";
chr11	StringTie	transcript	102641134	102693807	1000	+	.	gene_id "MSTRG.35065"; transcript_id "MSTRG.35065.76";
chr11	StringTie	exon	102641134	102641335	1000	+	.	gene_id "MSTRG.35065"; transcript_id "MSTRG.35065.76"; exon_number "1";
chr11	StringTie	exon	102665499	102665567	1000	+	.	gene_id "MSTRG.35065"; transcript_id "MSTRG.35065.76"; exon_number "2";
chr11	StringTie	exon	102677703	102677784	1000	+	.	gene_id "MSTRG.35065"; transcript_id "MSTRG.35065.76"; exon_number "3";
chr11	StringTie	exon	102681240	102681374	1000	+	.	gene_id "MSTRG.35065"; transcript_id "MSTRG.35065.76"; exon_number "4";
chr11	StringTie	exon	102681822	102681888	1000	+	.	gene_id "MSTRG.35065"; transcript_id "MSTRG.35065.76"; exon_number "5";
chr11	StringTie	exon	102683325	102693807	1000	+	.	gene_id "MSTRG.35065"; transcript_id "MSTRG.35065.76"; exon_number "6";
chr11	StringTie	transcript	102641134	102692856	1000	+	.	gene_id "MSTRG.35065"; transcript_id "MSTRG.35065.77";
chr11	StringTie	exon	102641134	102641335	1000	+	.	gene_id "MSTRG.35065"; transcript_id "MSTRG.35065.77"; exon_number "1";
chr11	StringTie	exon	102665499	102665567	1000	+	.	gene_id "MSTRG.35065"; transcript_id "MSTRG.35065.77"; exon_number "2";
chr11	StringTie	exon	102677703	102677784	1000	+	.	gene_id "MSTRG.35065"; transcript_id "MSTRG.35065.77"; exon_number "3";
chr11	StringTie	exon	102681254	102681374	1000	+	.	gene_id "MSTRG.35065"; transcript_id "MSTRG.35065.77"; exon_number "4";
chr11	StringTie	exon	102681822	102681888	1000	+	.	gene_id "MSTRG.35065"; transcript_id "MSTRG.35065.77"; exon_number "5";
chr11	StringTie	exon	102683325	102692856	1000	+	.	gene_id "MSTRG.35065"; transcript_id "MSTRG.35065.77"; exon_number "6";
chr11	StringTie	transcript	102641138	102687453	1000	+	.	gene_id "MSTRG.35065"; transcript_id "MSTRG.35065.78";
chr11	StringTie	exon	102641138	102641335	1000	+	.	gene_id "MSTRG.35065"; transcript_id "MSTRG.35065.78"; exon_number "1";
chr11	StringTie	exon	102677703	102677784	1000	+	.	gene_id "MSTRG.35065"; transcript_id "MSTRG.35065.78"; exon_number "2";
chr11	StringTie	exon	102681240	102681374	1000	+	.	gene_id "MSTRG.35065"; transcript_id "MSTRG.35065.78"; exon_number "3";
chr11	StringTie	exon	102683325	102687453	1000	+	.	gene_id "MSTRG.35065"; transcript_id "MSTRG.35065.78"; exon_number "4";
chr11	StringTie	transcript	102664811	102691487	1000	+	.	gene_id "MSTRG.35065"; transcript_id "MSTRG.35065.79";
chr11	StringTie	exon	102664811	102665567	1000	+	.	gene_id "MSTRG.35065"; transcript_id "MSTRG.35065.79"; exon_number "1";
chr11	StringTie	exon	102677703	102677784	1000	+	.	gene_id "MSTRG.35065"; transcript_id "MSTRG.35065.79"; exon_number "2";
chr11	StringTie	exon	102679046	102679100	1000	+	.	gene_id "MSTRG.35065"; transcript_id "MSTRG.35065.79"; exon_number "3";
chr11	StringTie	exon	102681240	102681374	1000	+	.	gene_id "MSTRG.35065"; transcript_id "MSTRG.35065.79"; exon_number "4";
chr11	StringTie	exon	102681822	102681888	1000	+	.	gene_id "MSTRG.35065"; transcript_id "MSTRG.35065.79"; exon_number "5";
chr11	StringTie	exon	102683325	102691487	1000	+	.	gene_id "MSTRG.35065"; transcript_id "MSTRG.35065.79"; exon_number "6";
chr11	StringTie	transcript	102603082	102628113	1000	+	.	gene_id "MSTRG.35065"; transcript_id "MSTRG.35065.8";
chr11	StringTie	exon	102603082	102603111	1000	+	.	gene_id "MSTRG.35065"; transcript_id "MSTRG.35065.8"; exon_number "1";
chr11	StringTie	exon	102606426	102606605	1000	+	.	gene_id "MSTRG.35065"; transcript_id "MSTRG.35065.8"; exon_number "2";
chr11	StringTie	exon	102607201	102607452	1000	+	.	gene_id "MSTRG.35065"; transcript_id "MSTRG.35065.8"; exon_number "3";
chr11	StringTie	exon	102607710	102607797	1000	+	.	gene_id "MSTRG.35065"; transcript_id "MSTRG.35065.8"; exon_number "4";
chr11	StringTie	exon	102626659	102626780	1000	+	.	gene_id "MSTRG.35065"; transcript_id "MSTRG.35065.8"; exon_number "5";
chr11	StringTie	exon	102627139	102627311	1000	+	.	gene_id "MSTRG.35065"; transcript_id "MSTRG.35065.8"; exon_number "6";
chr11	StringTie	exon	102627709	102628113	1000	+	.	gene_id "MSTRG.35065"; transcript_id "MSTRG.35065.8"; exon_number "7";
chr11	StringTie	transcript	102664811	102691487	1000	+	.	gene_id "MSTRG.35065"; transcript_id "MSTRG.35065.80";
chr11	StringTie	exon	102664811	102665567	1000	+	.	gene_id "MSTRG.35065"; transcript_id "MSTRG.35065.80"; exon_number "1";
chr11	StringTie	exon	102677703	102677784	1000	+	.	gene_id "MSTRG.35065"; transcript_id "MSTRG.35065.80"; exon_number "2";
chr11	StringTie	exon	102681240	102681374	1000	+	.	gene_id "MSTRG.35065"; transcript_id "MSTRG.35065.80"; exon_number "3";
chr11	StringTie	exon	102683325	102691487	1000	+	.	gene_id "MSTRG.35065"; transcript_id "MSTRG.35065.80"; exon_number "4";
chr11	StringTie	transcript	102664811	102691487	1000	+	.	gene_id "MSTRG.35065"; transcript_id "MSTRG.35065.81";
chr11	StringTie	exon	102664811	102665567	1000	+	.	gene_id "MSTRG.35065"; transcript_id "MSTRG.35065.81"; exon_number "1";
chr11	StringTie	exon	102677705	102677784	1000	+	.	gene_id "MSTRG.35065"; transcript_id "MSTRG.35065.81"; exon_number "2";
chr11	StringTie	exon	102681240	102681374	1000	+	.	gene_id "MSTRG.35065"; transcript_id "MSTRG.35065.81"; exon_number "3";
chr11	StringTie	exon	102681822	102681888	1000	+	.	gene_id "MSTRG.35065"; transcript_id "MSTRG.35065.81"; exon_number "4";
chr11	StringTie	exon	102683325	102691487	1000	+	.	gene_id "MSTRG.35065"; transcript_id "MSTRG.35065.81"; exon_number "5";
chr11	StringTie	transcript	102665145	102687214	1000	+	.	gene_id "MSTRG.35065"; transcript_id "MSTRG.35065.82";
chr11	StringTie	exon	102665145	102665567	1000	+	.	gene_id "MSTRG.35065"; transcript_id "MSTRG.35065.82"; exon_number "1";
chr11	StringTie	exon	102677703	102677784	1000	+	.	gene_id "MSTRG.35065"; transcript_id "MSTRG.35065.82"; exon_number "2";
chr11	StringTie	exon	102681240	102681374	1000	+	.	gene_id "MSTRG.35065"; transcript_id "MSTRG.35065.82"; exon_number "3";
chr11	StringTie	exon	102681822	102681888	1000	+	.	gene_id "MSTRG.35065"; transcript_id "MSTRG.35065.82"; exon_number "4";
chr11	StringTie	exon	102681978	102687214	1000	+	.	gene_id "MSTRG.35065"; transcript_id "MSTRG.35065.82"; exon_number "5";
chr11	StringTie	transcript	102665450	102688259	1000	+	.	gene_id "MSTRG.35065"; transcript_id "MSTRG.35065.83";
chr11	StringTie	exon	102665450	102665567	1000	+	.	gene_id "MSTRG.35065"; transcript_id "MSTRG.35065.83"; exon_number "1";
chr11	StringTie	exon	102677703	102677784	1000	+	.	gene_id "MSTRG.35065"; transcript_id "MSTRG.35065.83"; exon_number "2";
chr11	StringTie	exon	102681254	102681374	1000	+	.	gene_id "MSTRG.35065"; transcript_id "MSTRG.35065.83"; exon_number "3";
chr11	StringTie	exon	102681822	102681888	1000	+	.	gene_id "MSTRG.35065"; transcript_id "MSTRG.35065.83"; exon_number "4";
chr11	StringTie	exon	102681978	102682081	1000	+	.	gene_id "MSTRG.35065"; transcript_id "MSTRG.35065.83"; exon_number "5";
chr11	StringTie	exon	102683325	102688259	1000	+	.	gene_id "MSTRG.35065"; transcript_id "MSTRG.35065.83"; exon_number "6";
chr11	StringTie	transcript	102665456	102686358	1000	+	.	gene_id "MSTRG.35065"; transcript_id "MSTRG.35065.84";
chr11	StringTie	exon	102665456	102665567	1000	+	.	gene_id "MSTRG.35065"; transcript_id "MSTRG.35065.84"; exon_number "1";
chr11	StringTie	exon	102681240	102681374	1000	+	.	gene_id "MSTRG.35065"; transcript_id "MSTRG.35065.84"; exon_number "2";
chr11	StringTie	exon	102681822	102681888	1000	+	.	gene_id "MSTRG.35065"; transcript_id "MSTRG.35065.84"; exon_number "3";
chr11	StringTie	exon	102683325	102686358	1000	+	.	gene_id "MSTRG.35065"; transcript_id "MSTRG.35065.84"; exon_number "4";
chr11	StringTie	transcript	102665456	102686358	1000	+	.	gene_id "MSTRG.35065"; transcript_id "MSTRG.35065.85";
chr11	StringTie	exon	102665456	102665567	1000	+	.	gene_id "MSTRG.35065"; transcript_id "MSTRG.35065.85"; exon_number "1";
chr11	StringTie	exon	102677703	102677784	1000	+	.	gene_id "MSTRG.35065"; transcript_id "MSTRG.35065.85"; exon_number "2";
chr11	StringTie	exon	102679457	102679569	1000	+	.	gene_id "MSTRG.35065"; transcript_id "MSTRG.35065.85"; exon_number "3";
chr11	StringTie	exon	102681240	102681374	1000	+	.	gene_id "MSTRG.35065"; transcript_id "MSTRG.35065.85"; exon_number "4";
chr11	StringTie	exon	102681822	102681888	1000	+	.	gene_id "MSTRG.35065"; transcript_id "MSTRG.35065.85"; exon_number "5";
chr11	StringTie	exon	102681978	102682081	1000	+	.	gene_id "MSTRG.35065"; transcript_id "MSTRG.35065.85"; exon_number "6";
chr11	StringTie	exon	102683325	102686358	1000	+	.	gene_id "MSTRG.35065"; transcript_id "MSTRG.35065.85"; exon_number "7";
chr11	StringTie	transcript	102665546	102688295	1000	+	.	gene_id "MSTRG.35065"; transcript_id "MSTRG.35065.86";
chr11	StringTie	exon	102665546	102665567	1000	+	.	gene_id "MSTRG.35065"; transcript_id "MSTRG.35065.86"; exon_number "1";
chr11	StringTie	exon	102677703	102677784	1000	+	.	gene_id "MSTRG.35065"; transcript_id "MSTRG.35065.86"; exon_number "2";
chr11	StringTie	exon	102681254	102681374	1000	+	.	gene_id "MSTRG.35065"; transcript_id "MSTRG.35065.86"; exon_number "3";
chr11	StringTie	exon	102683325	102688295	1000	+	.	gene_id "MSTRG.35065"; transcript_id "MSTRG.35065.86"; exon_number "4";
chr11	StringTie	transcript	102669774	102685127	1000	+	.	gene_id "MSTRG.35065"; transcript_id "MSTRG.35065.87";
chr11	StringTie	exon	102669774	102670068	1000	+	.	gene_id "MSTRG.35065"; transcript_id "MSTRG.35065.87"; exon_number "1";
chr11	StringTie	exon	102677703	102677784	1000	+	.	gene_id "MSTRG.35065"; transcript_id "MSTRG.35065.87"; exon_number "2";
chr11	StringTie	exon	102681240	102681374	1000	+	.	gene_id "MSTRG.35065"; transcript_id "MSTRG.35065.87"; exon_number "3";
chr11	StringTie	exon	102681822	102681888	1000	+	.	gene_id "MSTRG.35065"; transcript_id "MSTRG.35065.87"; exon_number "4";
chr11	StringTie	exon	102681978	102682081	1000	+	.	gene_id "MSTRG.35065"; transcript_id "MSTRG.35065.87"; exon_number "5";
chr11	StringTie	exon	102683325	102685127	1000	+	.	gene_id "MSTRG.35065"; transcript_id "MSTRG.35065.87"; exon_number "6";
chr11	StringTie	transcript	102669857	102687203	1000	+	.	gene_id "MSTRG.35065"; transcript_id "MSTRG.35065.88";
chr11	StringTie	exon	102669857	102670068	1000	+	.	gene_id "MSTRG.35065"; transcript_id "MSTRG.35065.88"; exon_number "1";
chr11	StringTie	exon	102677703	102677784	1000	+	.	gene_id "MSTRG.35065"; transcript_id "MSTRG.35065.88"; exon_number "2";
chr11	StringTie	exon	102681240	102681374	1000	+	.	gene_id "MSTRG.35065"; transcript_id "MSTRG.35065.88"; exon_number "3";
chr11	StringTie	exon	102681822	102681888	1000	+	.	gene_id "MSTRG.35065"; transcript_id "MSTRG.35065.88"; exon_number "4";
chr11	StringTie	exon	102683325	102687203	1000	+	.	gene_id "MSTRG.35065"; transcript_id "MSTRG.35065.88"; exon_number "5";
chr11	StringTie	transcript	102670043	102687204	1000	+	.	gene_id "MSTRG.35065"; transcript_id "MSTRG.35065.89";
chr11	StringTie	exon	102670043	102670068	1000	+	.	gene_id "MSTRG.35065"; transcript_id "MSTRG.35065.89"; exon_number "1";
chr11	StringTie	exon	102677703	102677784	1000	+	.	gene_id "MSTRG.35065"; transcript_id "MSTRG.35065.89"; exon_number "2";
chr11	StringTie	exon	102681254	102681374	1000	+	.	gene_id "MSTRG.35065"; transcript_id "MSTRG.35065.89"; exon_number "3";
chr11	StringTie	exon	102683325	102687204	1000	+	.	gene_id "MSTRG.35065"; transcript_id "MSTRG.35065.89"; exon_number "4";
chr11	StringTie	transcript	102603086	102628622	1000	+	.	gene_id "MSTRG.35065"; transcript_id "MSTRG.35065.9";
chr11	StringTie	exon	102603086	102603111	1000	+	.	gene_id "MSTRG.35065"; transcript_id "MSTRG.35065.9"; exon_number "1";
chr11	StringTie	exon	102606451	102606605	1000	+	.	gene_id "MSTRG.35065"; transcript_id "MSTRG.35065.9"; exon_number "2";
chr11	StringTie	exon	102607201	102607452	1000	+	.	gene_id "MSTRG.35065"; transcript_id "MSTRG.35065.9"; exon_number "3";
chr11	StringTie	exon	102607710	102607797	1000	+	.	gene_id "MSTRG.35065"; transcript_id "MSTRG.35065.9"; exon_number "4";
chr11	StringTie	exon	102626659	102626780	1000	+	.	gene_id "MSTRG.35065"; transcript_id "MSTRG.35065.9"; exon_number "5";
chr11	StringTie	exon	102627139	102627311	1000	+	.	gene_id "MSTRG.35065"; transcript_id "MSTRG.35065.9"; exon_number "6";
chr11	StringTie	exon	102628412	102628622	1000	+	.	gene_id "MSTRG.35065"; transcript_id "MSTRG.35065.9"; exon_number "7";
chr11	StringTie	transcript	102670673	102684950	1000	+	.	gene_id "MSTRG.35065"; transcript_id "MSTRG.35065.90";
chr11	StringTie	exon	102670673	102670789	1000	+	.	gene_id "MSTRG.35065"; transcript_id "MSTRG.35065.90"; exon_number "1";
chr11	StringTie	exon	102677703	102677784	1000	+	.	gene_id "MSTRG.35065"; transcript_id "MSTRG.35065.90"; exon_number "2";
chr11	StringTie	exon	102681240	102681374	1000	+	.	gene_id "MSTRG.35065"; transcript_id "MSTRG.35065.90"; exon_number "3";
chr11	StringTie	exon	102681822	102681888	1000	+	.	gene_id "MSTRG.35065"; transcript_id "MSTRG.35065.90"; exon_number "4";
chr11	StringTie	exon	102683325	102684950	1000	+	.	gene_id "MSTRG.35065"; transcript_id "MSTRG.35065.90"; exon_number "5";
chr11	StringTie	transcript	102670673	102687228	1000	+	.	gene_id "MSTRG.35065"; transcript_id "MSTRG.35065.91";
chr11	StringTie	exon	102670673	102670789	1000	+	.	gene_id "MSTRG.35065"; transcript_id "MSTRG.35065.91"; exon_number "1";
chr11	StringTie	exon	102677703	102677784	1000	+	.	gene_id "MSTRG.35065"; transcript_id "MSTRG.35065.91"; exon_number "2";
chr11	StringTie	exon	102681254	102681374	1000	+	.	gene_id "MSTRG.35065"; transcript_id "MSTRG.35065.91"; exon_number "3";
chr11	StringTie	exon	102681822	102681888	1000	+	.	gene_id "MSTRG.35065"; transcript_id "MSTRG.35065.91"; exon_number "4";
chr11	StringTie	exon	102681978	102682081	1000	+	.	gene_id "MSTRG.35065"; transcript_id "MSTRG.35065.91"; exon_number "5";
chr11	StringTie	exon	102683325	102687228	1000	+	.	gene_id "MSTRG.35065"; transcript_id "MSTRG.35065.91"; exon_number "6";
chr11	StringTie	transcript	102670673	102684950	1000	+	.	gene_id "MSTRG.35065"; transcript_id "MSTRG.35065.92";
chr11	StringTie	exon	102670673	102670789	1000	+	.	gene_id "MSTRG.35065"; transcript_id "MSTRG.35065.92"; exon_number "1";
chr11	StringTie	exon	102677703	102678180	1000	+	.	gene_id "MSTRG.35065"; transcript_id "MSTRG.35065.92"; exon_number "2";
chr11	StringTie	exon	102679457	102681374	1000	+	.	gene_id "MSTRG.35065"; transcript_id "MSTRG.35065.92"; exon_number "3";
chr11	StringTie	exon	102681822	102681888	1000	+	.	gene_id "MSTRG.35065"; transcript_id "MSTRG.35065.92"; exon_number "4";
chr11	StringTie	exon	102681978	102682081	1000	+	.	gene_id "MSTRG.35065"; transcript_id "MSTRG.35065.92"; exon_number "5";
chr11	StringTie	exon	102683325	102684950	1000	+	.	gene_id "MSTRG.35065"; transcript_id "MSTRG.35065.92"; exon_number "6";
chr11	StringTie	transcript	102676016	102688286	1000	+	.	gene_id "MSTRG.35065"; transcript_id "MSTRG.35065.93";
chr11	StringTie	exon	102676016	102676171	1000	+	.	gene_id "MSTRG.35065"; transcript_id "MSTRG.35065.93"; exon_number "1";
chr11	StringTie	exon	102677703	102677784	1000	+	.	gene_id "MSTRG.35065"; transcript_id "MSTRG.35065.93"; exon_number "2";
chr11	StringTie	exon	102681254	102681374	1000	+	.	gene_id "MSTRG.35065"; transcript_id "MSTRG.35065.93"; exon_number "3";
chr11	StringTie	exon	102681822	102685664	1000	+	.	gene_id "MSTRG.35065"; transcript_id "MSTRG.35065.93"; exon_number "4";
chr11	StringTie	exon	102686571	102688286	1000	+	.	gene_id "MSTRG.35065"; transcript_id "MSTRG.35065.93"; exon_number "5";
chr11	StringTie	transcript	102677700	102687214	1000	+	.	gene_id "MSTRG.35065"; transcript_id "MSTRG.35065.94";
chr11	StringTie	exon	102677700	102677784	1000	+	.	gene_id "MSTRG.35065"; transcript_id "MSTRG.35065.94"; exon_number "1";
chr11	StringTie	exon	102681240	102681888	1000	+	.	gene_id "MSTRG.35065"; transcript_id "MSTRG.35065.94"; exon_number "2";
chr11	StringTie	exon	102681978	102687214	1000	+	.	gene_id "MSTRG.35065"; transcript_id "MSTRG.35065.94"; exon_number "3";
chr11	StringTie	transcript	102677701	102687214	1000	+	.	gene_id "MSTRG.35065"; transcript_id "MSTRG.35065.95";
chr11	StringTie	exon	102677701	102677784	1000	+	.	gene_id "MSTRG.35065"; transcript_id "MSTRG.35065.95"; exon_number "1";
chr11	StringTie	exon	102679046	102679100	1000	+	.	gene_id "MSTRG.35065"; transcript_id "MSTRG.35065.95"; exon_number "2";
chr11	StringTie	exon	102681240	102681374	1000	+	.	gene_id "MSTRG.35065"; transcript_id "MSTRG.35065.95"; exon_number "3";
chr11	StringTie	exon	102681822	102682081	1000	+	.	gene_id "MSTRG.35065"; transcript_id "MSTRG.35065.95"; exon_number "4";
chr11	StringTie	exon	102683325	102687214	1000	+	.	gene_id "MSTRG.35065"; transcript_id "MSTRG.35065.95"; exon_number "5";
chr11	StringTie	transcript	102679535	102683894	1000	+	.	gene_id "MSTRG.35065"; transcript_id "MSTRG.35065.96";
chr11	StringTie	exon	102679535	102679569	1000	+	.	gene_id "MSTRG.35065"; transcript_id "MSTRG.35065.96"; exon_number "1";
chr11	StringTie	exon	102681240	102681374	1000	+	.	gene_id "MSTRG.35065"; transcript_id "MSTRG.35065.96"; exon_number "2";
chr11	StringTie	exon	102681822	102681888	1000	+	.	gene_id "MSTRG.35065"; transcript_id "MSTRG.35065.96"; exon_number "3";
chr11	StringTie	exon	102683325	102683894	1000	+	.	gene_id "MSTRG.35065"; transcript_id "MSTRG.35065.96"; exon_number "4";
chr11	StringTie	transcript	102638596	102657802	1000	-	.	gene_id "MSTRG.35066"; transcript_id "MSTRG.35066.1";
chr11	StringTie	exon	102638596	102639373	1000	-	.	gene_id "MSTRG.35066"; transcript_id "MSTRG.35066.1"; exon_number "1";
chr11	StringTie	exon	102657546	102657802	1000	-	.	gene_id "MSTRG.35066"; transcript_id "MSTRG.35066.1"; exon_number "2";
chr11	StringTie	transcript	102638596	102657738	1000	-	.	gene_id "MSTRG.35066"; transcript_id "MSTRG.35066.2";
chr11	StringTie	exon	102638596	102639445	1000	-	.	gene_id "MSTRG.35066"; transcript_id "MSTRG.35066.2"; exon_number "1";
chr11	StringTie	exon	102644505	102644620	1000	-	.	gene_id "MSTRG.35066"; transcript_id "MSTRG.35066.2"; exon_number "2";
chr11	StringTie	exon	102657546	102657738	1000	-	.	gene_id "MSTRG.35066"; transcript_id "MSTRG.35066.2"; exon_number "3";
chr11	StringTie	transcript	102655451	102657800	1000	-	.	gene_id "MSTRG.35066"; transcript_id "MSTRG.35066.3";
chr11	StringTie	exon	102655451	102655890	1000	-	.	gene_id "MSTRG.35066"; transcript_id "MSTRG.35066.3"; exon_number "1";
chr11	StringTie	exon	102657546	102657800	1000	-	.	gene_id "MSTRG.35066"; transcript_id "MSTRG.35066.3"; exon_number "2";
chr11	StringTie	transcript	102677707	102681371	1000	-	.	gene_id "MSTRG.35067"; transcript_id "MSTRG.35067.1";
chr11	StringTie	exon	102677707	102677784	1000	-	.	gene_id "MSTRG.35067"; transcript_id "MSTRG.35067.1"; exon_number "1";
chr11	StringTie	exon	102681236	102681371	1000	-	.	gene_id "MSTRG.35067"; transcript_id "MSTRG.35067.1"; exon_number "2";
chr11	StringTie	transcript	102691487	102705806	1000	-	.	gene_id "MSTRG.35068"; transcript_id "ENST00000260229"; gene_name "MMP27"; ref_gene_id "ENSG00000137675";
chr11	StringTie	exon	102691487	102692010	1000	-	.	gene_id "MSTRG.35068"; transcript_id "ENST00000260229"; exon_number "1"; gene_name "MMP27"; ref_gene_id "ENSG00000137675";
chr11	StringTie	exon	102692938	102693041	1000	-	.	gene_id "MSTRG.35068"; transcript_id "ENST00000260229"; exon_number "2"; gene_name "MMP27"; ref_gene_id "ENSG00000137675";
chr11	StringTie	exon	102693906	102694065	1000	-	.	gene_id "MSTRG.35068"; transcript_id "ENST00000260229"; exon_number "3"; gene_name "MMP27"; ref_gene_id "ENSG00000137675";
chr11	StringTie	exon	102694967	102695097	1000	-	.	gene_id "MSTRG.35068"; transcript_id "ENST00000260229"; exon_number "4"; gene_name "MMP27"; ref_gene_id "ENSG00000137675";
chr11	StringTie	exon	102696371	102696491	1000	-	.	gene_id "MSTRG.35068"; transcript_id "ENST00000260229"; exon_number "5"; gene_name "MMP27"; ref_gene_id "ENSG00000137675";
chr11	StringTie	exon	102696674	102696835	1000	-	.	gene_id "MSTRG.35068"; transcript_id "ENST00000260229"; exon_number "6"; gene_name "MMP27"; ref_gene_id "ENSG00000137675";
chr11	StringTie	exon	102702753	102702881	1000	-	.	gene_id "MSTRG.35068"; transcript_id "ENST00000260229"; exon_number "7"; gene_name "MMP27"; ref_gene_id "ENSG00000137675";
chr11	StringTie	exon	102702970	102703118	1000	-	.	gene_id "MSTRG.35068"; transcript_id "ENST00000260229"; exon_number "8"; gene_name "MMP27"; ref_gene_id "ENSG00000137675";
chr11	StringTie	exon	102704537	102704775	1000	-	.	gene_id "MSTRG.35068"; transcript_id "ENST00000260229"; exon_number "9"; gene_name "MMP27"; ref_gene_id "ENSG00000137675";
chr11	StringTie	exon	102705613	102705806	1000	-	.	gene_id "MSTRG.35068"; transcript_id "ENST00000260229"; exon_number "10"; gene_name "MMP27"; ref_gene_id "ENSG00000137675";
chr11	StringTie	transcript	102688018	102705761	1000	-	.	gene_id "MSTRG.35068"; transcript_id "MSTRG.35068.1";
chr11	StringTie	exon	102688018	102692010	1000	-	.	gene_id "MSTRG.35068"; transcript_id "MSTRG.35068.1"; exon_number "1";
chr11	StringTie	exon	102692938	102693041	1000	-	.	gene_id "MSTRG.35068"; transcript_id "MSTRG.35068.1"; exon_number "2";
chr11	StringTie	exon	102693906	102694065	1000	-	.	gene_id "MSTRG.35068"; transcript_id "MSTRG.35068.1"; exon_number "3";
chr11	StringTie	exon	102694967	102695097	1000	-	.	gene_id "MSTRG.35068"; transcript_id "MSTRG.35068.1"; exon_number "4";
chr11	StringTie	exon	102696375	102696491	1000	-	.	gene_id "MSTRG.35068"; transcript_id "MSTRG.35068.1"; exon_number "5";
chr11	StringTie	exon	102696674	102696835	1000	-	.	gene_id "MSTRG.35068"; transcript_id "MSTRG.35068.1"; exon_number "6";
chr11	StringTie	exon	102702753	102702881	1000	-	.	gene_id "MSTRG.35068"; transcript_id "MSTRG.35068.1"; exon_number "7";
chr11	StringTie	exon	102702970	102703118	1000	-	.	gene_id "MSTRG.35068"; transcript_id "MSTRG.35068.1"; exon_number "8";
chr11	StringTie	exon	102704537	102704775	1000	-	.	gene_id "MSTRG.35068"; transcript_id "MSTRG.35068.1"; exon_number "9";
chr11	StringTie	exon	102705613	102705761	1000	-	.	gene_id "MSTRG.35068"; transcript_id "MSTRG.35068.1"; exon_number "10";
chr11	StringTie	transcript	102690234	102704769	1000	-	.	gene_id "MSTRG.35068"; transcript_id "MSTRG.35068.2";
chr11	StringTie	exon	102690234	102692010	1000	-	.	gene_id "MSTRG.35068"; transcript_id "MSTRG.35068.2"; exon_number "1";
chr11	StringTie	exon	102692938	102693041	1000	-	.	gene_id "MSTRG.35068"; transcript_id "MSTRG.35068.2"; exon_number "2";
chr11	StringTie	exon	102693906	102694065	1000	-	.	gene_id "MSTRG.35068"; transcript_id "MSTRG.35068.2"; exon_number "3";
chr11	StringTie	exon	102694967	102695097	1000	-	.	gene_id "MSTRG.35068"; transcript_id "MSTRG.35068.2"; exon_number "4";
chr11	StringTie	exon	102696371	102696491	1000	-	.	gene_id "MSTRG.35068"; transcript_id "MSTRG.35068.2"; exon_number "5";
chr11	StringTie	exon	102702753	102702881	1000	-	.	gene_id "MSTRG.35068"; transcript_id "MSTRG.35068.2"; exon_number "6";
chr11	StringTie	exon	102702970	102703118	1000	-	.	gene_id "MSTRG.35068"; transcript_id "MSTRG.35068.2"; exon_number "7";
chr11	StringTie	exon	102704537	102704769	1000	-	.	gene_id "MSTRG.35068"; transcript_id "MSTRG.35068.2"; exon_number "8";
chr11	StringTie	transcript	102691401	102705806	1000	-	.	gene_id "MSTRG.35068"; transcript_id "MSTRG.35068.3";
chr11	StringTie	exon	102691401	102692010	1000	-	.	gene_id "MSTRG.35068"; transcript_id "MSTRG.35068.3"; exon_number "1";
chr11	StringTie	exon	102692938	102693041	1000	-	.	gene_id "MSTRG.35068"; transcript_id "MSTRG.35068.3"; exon_number "2";
chr11	StringTie	exon	102693906	102694065	1000	-	.	gene_id "MSTRG.35068"; transcript_id "MSTRG.35068.3"; exon_number "3";
chr11	StringTie	exon	102694967	102695097	1000	-	.	gene_id "MSTRG.35068"; transcript_id "MSTRG.35068.3"; exon_number "4";
chr11	StringTie	exon	102696371	102696491	1000	-	.	gene_id "MSTRG.35068"; transcript_id "MSTRG.35068.3"; exon_number "5";
chr11	StringTie	exon	102696674	102696835	1000	-	.	gene_id "MSTRG.35068"; transcript_id "MSTRG.35068.3"; exon_number "6";
chr11	StringTie	exon	102702970	102703118	1000	-	.	gene_id "MSTRG.35068"; transcript_id "MSTRG.35068.3"; exon_number "7";
chr11	StringTie	exon	102704537	102704775	1000	-	.	gene_id "MSTRG.35068"; transcript_id "MSTRG.35068.3"; exon_number "8";
chr11	StringTie	exon	102705613	102705806	1000	-	.	gene_id "MSTRG.35068"; transcript_id "MSTRG.35068.3"; exon_number "9";
chr11	StringTie	transcript	102691435	102705749	1000	-	.	gene_id "MSTRG.35068"; transcript_id "MSTRG.35068.4";
chr11	StringTie	exon	102691435	102692010	1000	-	.	gene_id "MSTRG.35068"; transcript_id "MSTRG.35068.4"; exon_number "1";
chr11	StringTie	exon	102692938	102693041	1000	-	.	gene_id "MSTRG.35068"; transcript_id "MSTRG.35068.4"; exon_number "2";
chr11	StringTie	exon	102693906	102694065	1000	-	.	gene_id "MSTRG.35068"; transcript_id "MSTRG.35068.4"; exon_number "3";
chr11	StringTie	exon	102694967	102695097	1000	-	.	gene_id "MSTRG.35068"; transcript_id "MSTRG.35068.4"; exon_number "4";
chr11	StringTie	exon	102696375	102696491	1000	-	.	gene_id "MSTRG.35068"; transcript_id "MSTRG.35068.4"; exon_number "5";
chr11	StringTie	exon	102696674	102696835	1000	-	.	gene_id "MSTRG.35068"; transcript_id "MSTRG.35068.4"; exon_number "6";
chr11	StringTie	exon	102702753	102702881	1000	-	.	gene_id "MSTRG.35068"; transcript_id "MSTRG.35068.4"; exon_number "7";
chr11	StringTie	exon	102702970	102703118	1000	-	.	gene_id "MSTRG.35068"; transcript_id "MSTRG.35068.4"; exon_number "8";
chr11	StringTie	exon	102704537	102704741	1000	-	.	gene_id "MSTRG.35068"; transcript_id "MSTRG.35068.4"; exon_number "9";
chr11	StringTie	exon	102705613	102705749	1000	-	.	gene_id "MSTRG.35068"; transcript_id "MSTRG.35068.4"; exon_number "10";
chr11	StringTie	transcript	102691524	102705764	1000	-	.	gene_id "MSTRG.35068"; transcript_id "MSTRG.35068.6";
chr11	StringTie	exon	102691524	102692010	1000	-	.	gene_id "MSTRG.35068"; transcript_id "MSTRG.35068.6"; exon_number "1";
chr11	StringTie	exon	102692938	102693041	1000	-	.	gene_id "MSTRG.35068"; transcript_id "MSTRG.35068.6"; exon_number "2";
chr11	StringTie	exon	102693906	102694065	1000	-	.	gene_id "MSTRG.35068"; transcript_id "MSTRG.35068.6"; exon_number "3";
chr11	StringTie	exon	102694967	102695097	1000	-	.	gene_id "MSTRG.35068"; transcript_id "MSTRG.35068.6"; exon_number "4";
chr11	StringTie	exon	102696375	102696491	1000	-	.	gene_id "MSTRG.35068"; transcript_id "MSTRG.35068.6"; exon_number "5";
chr11	StringTie	exon	102702753	102702881	1000	-	.	gene_id "MSTRG.35068"; transcript_id "MSTRG.35068.6"; exon_number "6";
chr11	StringTie	exon	102702970	102703118	1000	-	.	gene_id "MSTRG.35068"; transcript_id "MSTRG.35068.6"; exon_number "7";
chr11	StringTie	exon	102704537	102704775	1000	-	.	gene_id "MSTRG.35068"; transcript_id "MSTRG.35068.6"; exon_number "8";
chr11	StringTie	exon	102705613	102705764	1000	-	.	gene_id "MSTRG.35068"; transcript_id "MSTRG.35068.6"; exon_number "9";
chr11	StringTie	transcript	102693921	102705760	1000	-	.	gene_id "MSTRG.35068"; transcript_id "MSTRG.35068.7";
chr11	StringTie	exon	102693921	102694065	1000	-	.	gene_id "MSTRG.35068"; transcript_id "MSTRG.35068.7"; exon_number "1";
chr11	StringTie	exon	102694967	102695097	1000	-	.	gene_id "MSTRG.35068"; transcript_id "MSTRG.35068.7"; exon_number "2";
chr11	StringTie	exon	102696371	102696491	1000	-	.	gene_id "MSTRG.35068"; transcript_id "MSTRG.35068.7"; exon_number "3";
chr11	StringTie	exon	102702970	102703118	1000	-	.	gene_id "MSTRG.35068"; transcript_id "MSTRG.35068.7"; exon_number "4";
chr11	StringTie	exon	102704537	102704775	1000	-	.	gene_id "MSTRG.35068"; transcript_id "MSTRG.35068.7"; exon_number "5";
chr11	StringTie	exon	102705613	102705760	1000	-	.	gene_id "MSTRG.35068"; transcript_id "MSTRG.35068.7"; exon_number "6";
chr11	StringTie	transcript	102701659	102710302	1000	+	.	gene_id "MSTRG.35069"; transcript_id "MSTRG.35069.1";
chr11	StringTie	exon	102701659	102701978	1000	+	.	gene_id "MSTRG.35069"; transcript_id "MSTRG.35069.1"; exon_number "1";
chr11	StringTie	exon	102710276	102710302	1000	+	.	gene_id "MSTRG.35069"; transcript_id "MSTRG.35069.1"; exon_number "2";
chr11	StringTie	transcript	102704045	102711604	1000	+	.	gene_id "MSTRG.35069"; transcript_id "MSTRG.35069.2";
chr11	StringTie	exon	102704045	102704321	1000	+	.	gene_id "MSTRG.35069"; transcript_id "MSTRG.35069.2"; exon_number "1";
chr11	StringTie	exon	102707089	102707210	1000	+	.	gene_id "MSTRG.35069"; transcript_id "MSTRG.35069.2"; exon_number "2";
chr11	StringTie	exon	102710276	102711604	1000	+	.	gene_id "MSTRG.35069"; transcript_id "MSTRG.35069.2"; exon_number "3";
chr1	StringTie	transcript	44390722	44390823	1000	+	.	gene_id "MSTRG.3507"; transcript_id "ENST00000362515"; gene_name "RNU6-369P"; ref_gene_id "ENSG00000199385";
chr1	StringTie	exon	44390722	44390823	1000	+	.	gene_id "MSTRG.3507"; transcript_id "ENST00000362515"; exon_number "1"; gene_name "RNU6-369P"; ref_gene_id "ENSG00000199385";
chr11	StringTie	transcript	102711795	102724954	1000	-	.	gene_id "MSTRG.35070"; transcript_id "ENST00000236826"; gene_name "MMP8"; ref_gene_id "ENSG00000118113";
chr11	StringTie	exon	102711795	102713457	1000	-	.	gene_id "MSTRG.35070"; transcript_id "ENST00000236826"; exon_number "1"; gene_name "MMP8"; ref_gene_id "ENSG00000118113";
chr11	StringTie	exon	102713754	102713857	1000	-	.	gene_id "MSTRG.35070"; transcript_id "ENST00000236826"; exon_number "2"; gene_name "MMP8"; ref_gene_id "ENSG00000118113";
chr11	StringTie	exon	102714556	102714709	1000	-	.	gene_id "MSTRG.35070"; transcript_id "ENST00000236826"; exon_number "3"; gene_name "MMP8"; ref_gene_id "ENSG00000118113";
chr11	StringTie	exon	102715304	102715437	1000	-	.	gene_id "MSTRG.35070"; transcript_id "ENST00000236826"; exon_number "4"; gene_name "MMP8"; ref_gene_id "ENSG00000118113";
chr11	StringTie	exon	102716302	102716419	1000	-	.	gene_id "MSTRG.35070"; transcript_id "ENST00000236826"; exon_number "5"; gene_name "MMP8"; ref_gene_id "ENSG00000118113";
chr11	StringTie	exon	102718414	102718575	1000	-	.	gene_id "MSTRG.35070"; transcript_id "ENST00000236826"; exon_number "6"; gene_name "MMP8"; ref_gene_id "ENSG00000118113";
chr11	StringTie	exon	102721401	102721526	1000	-	.	gene_id "MSTRG.35070"; transcript_id "ENST00000236826"; exon_number "7"; gene_name "MMP8"; ref_gene_id "ENSG00000118113";
chr11	StringTie	exon	102721614	102721762	1000	-	.	gene_id "MSTRG.35070"; transcript_id "ENST00000236826"; exon_number "8"; gene_name "MMP8"; ref_gene_id "ENSG00000118113";
chr11	StringTie	exon	102722429	102722673	1000	-	.	gene_id "MSTRG.35070"; transcript_id "ENST00000236826"; exon_number "9"; gene_name "MMP8"; ref_gene_id "ENSG00000118113";
chr11	StringTie	exon	102724754	102724954	1000	-	.	gene_id "MSTRG.35070"; transcript_id "ENST00000236826"; exon_number "10"; gene_name "MMP8"; ref_gene_id "ENSG00000118113";
chr11	StringTie	transcript	102713130	102724781	1000	-	.	gene_id "MSTRG.35070"; transcript_id "ENST00000438475"; gene_name "MMP8"; ref_gene_id "ENSG00000118113";
chr11	StringTie	exon	102713130	102713457	1000	-	.	gene_id "MSTRG.35070"; transcript_id "ENST00000438475"; exon_number "1"; gene_name "MMP8"; ref_gene_id "ENSG00000118113";
chr11	StringTie	exon	102713754	102713857	1000	-	.	gene_id "MSTRG.35070"; transcript_id "ENST00000438475"; exon_number "2"; gene_name "MMP8"; ref_gene_id "ENSG00000118113";
chr11	StringTie	exon	102715304	102715437	1000	-	.	gene_id "MSTRG.35070"; transcript_id "ENST00000438475"; exon_number "3"; gene_name "MMP8"; ref_gene_id "ENSG00000118113";
chr11	StringTie	exon	102716302	102716419	1000	-	.	gene_id "MSTRG.35070"; transcript_id "ENST00000438475"; exon_number "4"; gene_name "MMP8"; ref_gene_id "ENSG00000118113";
chr11	StringTie	exon	102718414	102718575	1000	-	.	gene_id "MSTRG.35070"; transcript_id "ENST00000438475"; exon_number "5"; gene_name "MMP8"; ref_gene_id "ENSG00000118113";
chr11	StringTie	exon	102721401	102721526	1000	-	.	gene_id "MSTRG.35070"; transcript_id "ENST00000438475"; exon_number "6"; gene_name "MMP8"; ref_gene_id "ENSG00000118113";
chr11	StringTie	exon	102721614	102721762	1000	-	.	gene_id "MSTRG.35070"; transcript_id "ENST00000438475"; exon_number "7"; gene_name "MMP8"; ref_gene_id "ENSG00000118113";
chr11	StringTie	exon	102722429	102722673	1000	-	.	gene_id "MSTRG.35070"; transcript_id "ENST00000438475"; exon_number "8"; gene_name "MMP8"; ref_gene_id "ENSG00000118113";
chr11	StringTie	exon	102724754	102724781	1000	-	.	gene_id "MSTRG.35070"; transcript_id "ENST00000438475"; exon_number "9"; gene_name "MMP8"; ref_gene_id "ENSG00000118113";
chr11	StringTie	transcript	102712632	102727050	1000	-	.	gene_id "MSTRG.35070"; transcript_id "ENST00000528662"; gene_name "MMP8"; ref_gene_id "ENSG00000118113";
chr11	StringTie	exon	102712632	102713457	1000	-	.	gene_id "MSTRG.35070"; transcript_id "ENST00000528662"; exon_number "1"; gene_name "MMP8"; ref_gene_id "ENSG00000118113";
chr11	StringTie	exon	102713754	102713857	1000	-	.	gene_id "MSTRG.35070"; transcript_id "ENST00000528662"; exon_number "2"; gene_name "MMP8"; ref_gene_id "ENSG00000118113";
chr11	StringTie	exon	102714556	102714709	1000	-	.	gene_id "MSTRG.35070"; transcript_id "ENST00000528662"; exon_number "3"; gene_name "MMP8"; ref_gene_id "ENSG00000118113";
chr11	StringTie	exon	102715304	102715437	1000	-	.	gene_id "MSTRG.35070"; transcript_id "ENST00000528662"; exon_number "4"; gene_name "MMP8"; ref_gene_id "ENSG00000118113";
chr11	StringTie	exon	102716302	102716419	1000	-	.	gene_id "MSTRG.35070"; transcript_id "ENST00000528662"; exon_number "5"; gene_name "MMP8"; ref_gene_id "ENSG00000118113";
chr11	StringTie	exon	102718414	102718575	1000	-	.	gene_id "MSTRG.35070"; transcript_id "ENST00000528662"; exon_number "6"; gene_name "MMP8"; ref_gene_id "ENSG00000118113";
chr11	StringTie	exon	102721401	102721526	1000	-	.	gene_id "MSTRG.35070"; transcript_id "ENST00000528662"; exon_number "7"; gene_name "MMP8"; ref_gene_id "ENSG00000118113";
chr11	StringTie	exon	102721614	102721762	1000	-	.	gene_id "MSTRG.35070"; transcript_id "ENST00000528662"; exon_number "8"; gene_name "MMP8"; ref_gene_id "ENSG00000118113";
chr11	StringTie	exon	102722429	102722673	1000	-	.	gene_id "MSTRG.35070"; transcript_id "ENST00000528662"; exon_number "9"; gene_name "MMP8"; ref_gene_id "ENSG00000118113";
chr11	StringTie	exon	102722991	102723078	1000	-	.	gene_id "MSTRG.35070"; transcript_id "ENST00000528662"; exon_number "10"; gene_name "MMP8"; ref_gene_id "ENSG00000118113";
chr11	StringTie	exon	102724754	102725003	1000	-	.	gene_id "MSTRG.35070"; transcript_id "ENST00000528662"; exon_number "11"; gene_name "MMP8"; ref_gene_id "ENSG00000118113";
chr11	StringTie	exon	102726984	102727050	1000	-	.	gene_id "MSTRG.35070"; transcript_id "ENST00000528662"; exon_number "12"; gene_name "MMP8"; ref_gene_id "ENSG00000118113";
chr11	StringTie	transcript	102722500	102724952	1000	-	.	gene_id "MSTRG.35070"; transcript_id "ENST00000531168"; gene_name "MMP8"; ref_gene_id "ENSG00000118113";
chr11	StringTie	exon	102722500	102722673	1000	-	.	gene_id "MSTRG.35070"; transcript_id "ENST00000531168"; exon_number "1"; gene_name "MMP8"; ref_gene_id "ENSG00000118113";
chr11	StringTie	exon	102722991	102723078	1000	-	.	gene_id "MSTRG.35070"; transcript_id "ENST00000531168"; exon_number "2"; gene_name "MMP8"; ref_gene_id "ENSG00000118113";
chr11	StringTie	exon	102723480	102723546	1000	-	.	gene_id "MSTRG.35070"; transcript_id "ENST00000531168"; exon_number "3"; gene_name "MMP8"; ref_gene_id "ENSG00000118113";
chr11	StringTie	exon	102724754	102724952	1000	-	.	gene_id "MSTRG.35070"; transcript_id "ENST00000531168"; exon_number "4"; gene_name "MMP8"; ref_gene_id "ENSG00000118113";
chr11	StringTie	transcript	102722543	102724954	1000	-	.	gene_id "MSTRG.35070"; transcript_id "ENST00000532799"; gene_name "MMP8"; ref_gene_id "ENSG00000118113";
chr11	StringTie	exon	102722543	102722673	1000	-	.	gene_id "MSTRG.35070"; transcript_id "ENST00000532799"; exon_number "1"; gene_name "MMP8"; ref_gene_id "ENSG00000118113";
chr11	StringTie	exon	102722991	102723078	1000	-	.	gene_id "MSTRG.35070"; transcript_id "ENST00000532799"; exon_number "2"; gene_name "MMP8"; ref_gene_id "ENSG00000118113";
chr11	StringTie	exon	102723480	102723546	1000	-	.	gene_id "MSTRG.35070"; transcript_id "ENST00000532799"; exon_number "3"; gene_name "MMP8"; ref_gene_id "ENSG00000118113";
chr11	StringTie	exon	102723835	102723945	1000	-	.	gene_id "MSTRG.35070"; transcript_id "ENST00000532799"; exon_number "4"; gene_name "MMP8"; ref_gene_id "ENSG00000118113";
chr11	StringTie	exon	102724754	102724954	1000	-	.	gene_id "MSTRG.35070"; transcript_id "ENST00000532799"; exon_number "5"; gene_name "MMP8"; ref_gene_id "ENSG00000118113";
chr11	StringTie	transcript	102721469	102724941	1000	-	.	gene_id "MSTRG.35070"; transcript_id "ENST00000533258"; gene_name "MMP8"; ref_gene_id "ENSG00000118113";
chr11	StringTie	exon	102721469	102721526	1000	-	.	gene_id "MSTRG.35070"; transcript_id "ENST00000533258"; exon_number "1"; gene_name "MMP8"; ref_gene_id "ENSG00000118113";
chr11	StringTie	exon	102721614	102721762	1000	-	.	gene_id "MSTRG.35070"; transcript_id "ENST00000533258"; exon_number "2"; gene_name "MMP8"; ref_gene_id "ENSG00000118113";
chr11	StringTie	exon	102722429	102722673	1000	-	.	gene_id "MSTRG.35070"; transcript_id "ENST00000533258"; exon_number "3"; gene_name "MMP8"; ref_gene_id "ENSG00000118113";
chr11	StringTie	exon	102723480	102723546	1000	-	.	gene_id "MSTRG.35070"; transcript_id "ENST00000533258"; exon_number "4"; gene_name "MMP8"; ref_gene_id "ENSG00000118113";
chr11	StringTie	exon	102724754	102724941	1000	-	.	gene_id "MSTRG.35070"; transcript_id "ENST00000533258"; exon_number "5"; gene_name "MMP8"; ref_gene_id "ENSG00000118113";
chr11	StringTie	transcript	102711467	102725281	1000	-	.	gene_id "MSTRG.35070"; transcript_id "MSTRG.35070.1";
chr11	StringTie	exon	102711467	102713457	1000	-	.	gene_id "MSTRG.35070"; transcript_id "MSTRG.35070.1"; exon_number "1";
chr11	StringTie	exon	102713754	102713857	1000	-	.	gene_id "MSTRG.35070"; transcript_id "MSTRG.35070.1"; exon_number "2";
chr11	StringTie	exon	102714556	102714709	1000	-	.	gene_id "MSTRG.35070"; transcript_id "MSTRG.35070.1"; exon_number "3";
chr11	StringTie	exon	102715304	102715437	1000	-	.	gene_id "MSTRG.35070"; transcript_id "MSTRG.35070.1"; exon_number "4";
chr11	StringTie	exon	102716302	102716419	1000	-	.	gene_id "MSTRG.35070"; transcript_id "MSTRG.35070.1"; exon_number "5";
chr11	StringTie	exon	102718414	102718575	1000	-	.	gene_id "MSTRG.35070"; transcript_id "MSTRG.35070.1"; exon_number "6";
chr11	StringTie	exon	102721401	102721526	1000	-	.	gene_id "MSTRG.35070"; transcript_id "MSTRG.35070.1"; exon_number "7";
chr11	StringTie	exon	102721614	102721762	1000	-	.	gene_id "MSTRG.35070"; transcript_id "MSTRG.35070.1"; exon_number "8";
chr11	StringTie	exon	102722429	102722673	1000	-	.	gene_id "MSTRG.35070"; transcript_id "MSTRG.35070.1"; exon_number "9";
chr11	StringTie	exon	102723480	102723546	1000	-	.	gene_id "MSTRG.35070"; transcript_id "MSTRG.35070.1"; exon_number "10";
chr11	StringTie	exon	102724754	102725281	1000	-	.	gene_id "MSTRG.35070"; transcript_id "MSTRG.35070.1"; exon_number "11";
chr11	StringTie	transcript	102711704	102724954	1000	-	.	gene_id "MSTRG.35070"; transcript_id "MSTRG.35070.10";
chr11	StringTie	exon	102711704	102713457	1000	-	.	gene_id "MSTRG.35070"; transcript_id "MSTRG.35070.10"; exon_number "1";
chr11	StringTie	exon	102713754	102713857	1000	-	.	gene_id "MSTRG.35070"; transcript_id "MSTRG.35070.10"; exon_number "2";
chr11	StringTie	exon	102714556	102714709	1000	-	.	gene_id "MSTRG.35070"; transcript_id "MSTRG.35070.10"; exon_number "3";
chr11	StringTie	exon	102715304	102715437	1000	-	.	gene_id "MSTRG.35070"; transcript_id "MSTRG.35070.10"; exon_number "4";
chr11	StringTie	exon	102716302	102716419	1000	-	.	gene_id "MSTRG.35070"; transcript_id "MSTRG.35070.10"; exon_number "5";
chr11	StringTie	exon	102718414	102718575	1000	-	.	gene_id "MSTRG.35070"; transcript_id "MSTRG.35070.10"; exon_number "6";
chr11	StringTie	exon	102721401	102721526	1000	-	.	gene_id "MSTRG.35070"; transcript_id "MSTRG.35070.10"; exon_number "7";
chr11	StringTie	exon	102721614	102721762	1000	-	.	gene_id "MSTRG.35070"; transcript_id "MSTRG.35070.10"; exon_number "8";
chr11	StringTie	exon	102722429	102722673	1000	-	.	gene_id "MSTRG.35070"; transcript_id "MSTRG.35070.10"; exon_number "9";
chr11	StringTie	exon	102722991	102723078	1000	-	.	gene_id "MSTRG.35070"; transcript_id "MSTRG.35070.10"; exon_number "10";
chr11	StringTie	exon	102723480	102723546	1000	-	.	gene_id "MSTRG.35070"; transcript_id "MSTRG.35070.10"; exon_number "11";
chr11	StringTie	exon	102723835	102723945	1000	-	.	gene_id "MSTRG.35070"; transcript_id "MSTRG.35070.10"; exon_number "12";
chr11	StringTie	exon	102724754	102724954	1000	-	.	gene_id "MSTRG.35070"; transcript_id "MSTRG.35070.10"; exon_number "13";
chr11	StringTie	transcript	102711754	102727104	1000	-	.	gene_id "MSTRG.35070"; transcript_id "MSTRG.35070.11";
chr11	StringTie	exon	102711754	102713457	1000	-	.	gene_id "MSTRG.35070"; transcript_id "MSTRG.35070.11"; exon_number "1";
chr11	StringTie	exon	102713754	102713857	1000	-	.	gene_id "MSTRG.35070"; transcript_id "MSTRG.35070.11"; exon_number "2";
chr11	StringTie	exon	102714556	102714709	1000	-	.	gene_id "MSTRG.35070"; transcript_id "MSTRG.35070.11"; exon_number "3";
chr11	StringTie	exon	102715304	102715437	1000	-	.	gene_id "MSTRG.35070"; transcript_id "MSTRG.35070.11"; exon_number "4";
chr11	StringTie	exon	102716302	102716419	1000	-	.	gene_id "MSTRG.35070"; transcript_id "MSTRG.35070.11"; exon_number "5";
chr11	StringTie	exon	102718414	102718575	1000	-	.	gene_id "MSTRG.35070"; transcript_id "MSTRG.35070.11"; exon_number "6";
chr11	StringTie	exon	102721401	102721526	1000	-	.	gene_id "MSTRG.35070"; transcript_id "MSTRG.35070.11"; exon_number "7";
chr11	StringTie	exon	102721614	102721762	1000	-	.	gene_id "MSTRG.35070"; transcript_id "MSTRG.35070.11"; exon_number "8";
chr11	StringTie	exon	102722429	102722673	1000	-	.	gene_id "MSTRG.35070"; transcript_id "MSTRG.35070.11"; exon_number "9";
chr11	StringTie	exon	102724754	102725003	1000	-	.	gene_id "MSTRG.35070"; transcript_id "MSTRG.35070.11"; exon_number "10";
chr11	StringTie	exon	102726984	102727104	1000	-	.	gene_id "MSTRG.35070"; transcript_id "MSTRG.35070.11"; exon_number "11";
chr11	StringTie	transcript	102711799	102724954	1000	-	.	gene_id "MSTRG.35070"; transcript_id "MSTRG.35070.13";
chr11	StringTie	exon	102711799	102713457	1000	-	.	gene_id "MSTRG.35070"; transcript_id "MSTRG.35070.13"; exon_number "1";
chr11	StringTie	exon	102713754	102713857	1000	-	.	gene_id "MSTRG.35070"; transcript_id "MSTRG.35070.13"; exon_number "2";
chr11	StringTie	exon	102715304	102715437	1000	-	.	gene_id "MSTRG.35070"; transcript_id "MSTRG.35070.13"; exon_number "3";
chr11	StringTie	exon	102716302	102716419	1000	-	.	gene_id "MSTRG.35070"; transcript_id "MSTRG.35070.13"; exon_number "4";
chr11	StringTie	exon	102718414	102718575	1000	-	.	gene_id "MSTRG.35070"; transcript_id "MSTRG.35070.13"; exon_number "5";
chr11	StringTie	exon	102721401	102721526	1000	-	.	gene_id "MSTRG.35070"; transcript_id "MSTRG.35070.13"; exon_number "6";
chr11	StringTie	exon	102721614	102721762	1000	-	.	gene_id "MSTRG.35070"; transcript_id "MSTRG.35070.13"; exon_number "7";
chr11	StringTie	exon	102722429	102722673	1000	-	.	gene_id "MSTRG.35070"; transcript_id "MSTRG.35070.13"; exon_number "8";
chr11	StringTie	exon	102722991	102723078	1000	-	.	gene_id "MSTRG.35070"; transcript_id "MSTRG.35070.13"; exon_number "9";
chr11	StringTie	exon	102723480	102723546	1000	-	.	gene_id "MSTRG.35070"; transcript_id "MSTRG.35070.13"; exon_number "10";
chr11	StringTie	exon	102723835	102723945	1000	-	.	gene_id "MSTRG.35070"; transcript_id "MSTRG.35070.13"; exon_number "11";
chr11	StringTie	exon	102724754	102724954	1000	-	.	gene_id "MSTRG.35070"; transcript_id "MSTRG.35070.13"; exon_number "12";
chr11	StringTie	transcript	102711823	102732738	1000	-	.	gene_id "MSTRG.35070"; transcript_id "MSTRG.35070.14";
chr11	StringTie	exon	102711823	102713457	1000	-	.	gene_id "MSTRG.35070"; transcript_id "MSTRG.35070.14"; exon_number "1";
chr11	StringTie	exon	102713754	102713857	1000	-	.	gene_id "MSTRG.35070"; transcript_id "MSTRG.35070.14"; exon_number "2";
chr11	StringTie	exon	102714299	102714709	1000	-	.	gene_id "MSTRG.35070"; transcript_id "MSTRG.35070.14"; exon_number "3";
chr11	StringTie	exon	102715304	102715437	1000	-	.	gene_id "MSTRG.35070"; transcript_id "MSTRG.35070.14"; exon_number "4";
chr11	StringTie	exon	102716302	102716419	1000	-	.	gene_id "MSTRG.35070"; transcript_id "MSTRG.35070.14"; exon_number "5";
chr11	StringTie	exon	102718414	102718575	1000	-	.	gene_id "MSTRG.35070"; transcript_id "MSTRG.35070.14"; exon_number "6";
chr11	StringTie	exon	102721401	102721526	1000	-	.	gene_id "MSTRG.35070"; transcript_id "MSTRG.35070.14"; exon_number "7";
chr11	StringTie	exon	102721614	102721762	1000	-	.	gene_id "MSTRG.35070"; transcript_id "MSTRG.35070.14"; exon_number "8";
chr11	StringTie	exon	102722429	102722673	1000	-	.	gene_id "MSTRG.35070"; transcript_id "MSTRG.35070.14"; exon_number "9";
chr11	StringTie	exon	102722991	102725003	1000	-	.	gene_id "MSTRG.35070"; transcript_id "MSTRG.35070.14"; exon_number "10";
chr11	StringTie	exon	102732407	102732738	1000	-	.	gene_id "MSTRG.35070"; transcript_id "MSTRG.35070.14"; exon_number "11";
chr11	StringTie	transcript	102711823	102727104	1000	-	.	gene_id "MSTRG.35070"; transcript_id "MSTRG.35070.15";
chr11	StringTie	exon	102711823	102713457	1000	-	.	gene_id "MSTRG.35070"; transcript_id "MSTRG.35070.15"; exon_number "1";
chr11	StringTie	exon	102713754	102713857	1000	-	.	gene_id "MSTRG.35070"; transcript_id "MSTRG.35070.15"; exon_number "2";
chr11	StringTie	exon	102714556	102714709	1000	-	.	gene_id "MSTRG.35070"; transcript_id "MSTRG.35070.15"; exon_number "3";
chr11	StringTie	exon	102715304	102715437	1000	-	.	gene_id "MSTRG.35070"; transcript_id "MSTRG.35070.15"; exon_number "4";
chr11	StringTie	exon	102716302	102716419	1000	-	.	gene_id "MSTRG.35070"; transcript_id "MSTRG.35070.15"; exon_number "5";
chr11	StringTie	exon	102718414	102718575	1000	-	.	gene_id "MSTRG.35070"; transcript_id "MSTRG.35070.15"; exon_number "6";
chr11	StringTie	exon	102721401	102721526	1000	-	.	gene_id "MSTRG.35070"; transcript_id "MSTRG.35070.15"; exon_number "7";
chr11	StringTie	exon	102721614	102721762	1000	-	.	gene_id "MSTRG.35070"; transcript_id "MSTRG.35070.15"; exon_number "8";
chr11	StringTie	exon	102722429	102722673	1000	-	.	gene_id "MSTRG.35070"; transcript_id "MSTRG.35070.15"; exon_number "9";
chr11	StringTie	exon	102722991	102723078	1000	-	.	gene_id "MSTRG.35070"; transcript_id "MSTRG.35070.15"; exon_number "10";
chr11	StringTie	exon	102723480	102723546	1000	-	.	gene_id "MSTRG.35070"; transcript_id "MSTRG.35070.15"; exon_number "11";
chr11	StringTie	exon	102724754	102725003	1000	-	.	gene_id "MSTRG.35070"; transcript_id "MSTRG.35070.15"; exon_number "12";
chr11	StringTie	exon	102726984	102727104	1000	-	.	gene_id "MSTRG.35070"; transcript_id "MSTRG.35070.15"; exon_number "13";
chr11	StringTie	transcript	102711838	102725194	1000	-	.	gene_id "MSTRG.35070"; transcript_id "MSTRG.35070.16";
chr11	StringTie	exon	102711838	102713457	1000	-	.	gene_id "MSTRG.35070"; transcript_id "MSTRG.35070.16"; exon_number "1";
chr11	StringTie	exon	102713754	102713857	1000	-	.	gene_id "MSTRG.35070"; transcript_id "MSTRG.35070.16"; exon_number "2";
chr11	StringTie	exon	102714556	102714709	1000	-	.	gene_id "MSTRG.35070"; transcript_id "MSTRG.35070.16"; exon_number "3";
chr11	StringTie	exon	102715304	102715437	1000	-	.	gene_id "MSTRG.35070"; transcript_id "MSTRG.35070.16"; exon_number "4";
chr11	StringTie	exon	102716302	102716419	1000	-	.	gene_id "MSTRG.35070"; transcript_id "MSTRG.35070.16"; exon_number "5";
chr11	StringTie	exon	102718414	102718575	1000	-	.	gene_id "MSTRG.35070"; transcript_id "MSTRG.35070.16"; exon_number "6";
chr11	StringTie	exon	102721401	102721526	1000	-	.	gene_id "MSTRG.35070"; transcript_id "MSTRG.35070.16"; exon_number "7";
chr11	StringTie	exon	102721614	102721740	1000	-	.	gene_id "MSTRG.35070"; transcript_id "MSTRG.35070.16"; exon_number "8";
chr11	StringTie	exon	102722429	102722673	1000	-	.	gene_id "MSTRG.35070"; transcript_id "MSTRG.35070.16"; exon_number "9";
chr11	StringTie	exon	102722991	102723078	1000	-	.	gene_id "MSTRG.35070"; transcript_id "MSTRG.35070.16"; exon_number "10";
chr11	StringTie	exon	102724754	102725194	1000	-	.	gene_id "MSTRG.35070"; transcript_id "MSTRG.35070.16"; exon_number "11";
chr11	StringTie	transcript	102711838	102725209	1000	-	.	gene_id "MSTRG.35070"; transcript_id "MSTRG.35070.17";
chr11	StringTie	exon	102711838	102713457	1000	-	.	gene_id "MSTRG.35070"; transcript_id "MSTRG.35070.17"; exon_number "1";
chr11	StringTie	exon	102713754	102713857	1000	-	.	gene_id "MSTRG.35070"; transcript_id "MSTRG.35070.17"; exon_number "2";
chr11	StringTie	exon	102714299	102714709	1000	-	.	gene_id "MSTRG.35070"; transcript_id "MSTRG.35070.17"; exon_number "3";
chr11	StringTie	exon	102715304	102715437	1000	-	.	gene_id "MSTRG.35070"; transcript_id "MSTRG.35070.17"; exon_number "4";
chr11	StringTie	exon	102716302	102716419	1000	-	.	gene_id "MSTRG.35070"; transcript_id "MSTRG.35070.17"; exon_number "5";
chr11	StringTie	exon	102718414	102718575	1000	-	.	gene_id "MSTRG.35070"; transcript_id "MSTRG.35070.17"; exon_number "6";
chr11	StringTie	exon	102721401	102721526	1000	-	.	gene_id "MSTRG.35070"; transcript_id "MSTRG.35070.17"; exon_number "7";
chr11	StringTie	exon	102721614	102721762	1000	-	.	gene_id "MSTRG.35070"; transcript_id "MSTRG.35070.17"; exon_number "8";
chr11	StringTie	exon	102722429	102722673	1000	-	.	gene_id "MSTRG.35070"; transcript_id "MSTRG.35070.17"; exon_number "9";
chr11	StringTie	exon	102723480	102723546	1000	-	.	gene_id "MSTRG.35070"; transcript_id "MSTRG.35070.17"; exon_number "10";
chr11	StringTie	exon	102724754	102725209	1000	-	.	gene_id "MSTRG.35070"; transcript_id "MSTRG.35070.17"; exon_number "11";
chr11	StringTie	transcript	102711467	102725020	1000	-	.	gene_id "MSTRG.35070"; transcript_id "MSTRG.35070.2";
chr11	StringTie	exon	102711467	102713457	1000	-	.	gene_id "MSTRG.35070"; transcript_id "MSTRG.35070.2"; exon_number "1";
chr11	StringTie	exon	102713754	102713857	1000	-	.	gene_id "MSTRG.35070"; transcript_id "MSTRG.35070.2"; exon_number "2";
chr11	StringTie	exon	102714556	102714709	1000	-	.	gene_id "MSTRG.35070"; transcript_id "MSTRG.35070.2"; exon_number "3";
chr11	StringTie	exon	102715304	102715437	1000	-	.	gene_id "MSTRG.35070"; transcript_id "MSTRG.35070.2"; exon_number "4";
chr11	StringTie	exon	102716302	102716419	1000	-	.	gene_id "MSTRG.35070"; transcript_id "MSTRG.35070.2"; exon_number "5";
chr11	StringTie	exon	102718414	102718575	1000	-	.	gene_id "MSTRG.35070"; transcript_id "MSTRG.35070.2"; exon_number "6";
chr11	StringTie	exon	102721401	102721526	1000	-	.	gene_id "MSTRG.35070"; transcript_id "MSTRG.35070.2"; exon_number "7";
chr11	StringTie	exon	102721614	102721762	1000	-	.	gene_id "MSTRG.35070"; transcript_id "MSTRG.35070.2"; exon_number "8";
chr11	StringTie	exon	102722429	102723078	1000	-	.	gene_id "MSTRG.35070"; transcript_id "MSTRG.35070.2"; exon_number "9";
chr11	StringTie	exon	102724790	102725020	1000	-	.	gene_id "MSTRG.35070"; transcript_id "MSTRG.35070.2"; exon_number "10";
chr11	StringTie	transcript	102711610	102727909	1000	-	.	gene_id "MSTRG.35070"; transcript_id "MSTRG.35070.3";
chr11	StringTie	exon	102711610	102713457	1000	-	.	gene_id "MSTRG.35070"; transcript_id "MSTRG.35070.3"; exon_number "1";
chr11	StringTie	exon	102713754	102713857	1000	-	.	gene_id "MSTRG.35070"; transcript_id "MSTRG.35070.3"; exon_number "2";
chr11	StringTie	exon	102714556	102714709	1000	-	.	gene_id "MSTRG.35070"; transcript_id "MSTRG.35070.3"; exon_number "3";
chr11	StringTie	exon	102715304	102715437	1000	-	.	gene_id "MSTRG.35070"; transcript_id "MSTRG.35070.3"; exon_number "4";
chr11	StringTie	exon	102716302	102716419	1000	-	.	gene_id "MSTRG.35070"; transcript_id "MSTRG.35070.3"; exon_number "5";
chr11	StringTie	exon	102718414	102718575	1000	-	.	gene_id "MSTRG.35070"; transcript_id "MSTRG.35070.3"; exon_number "6";
chr11	StringTie	exon	102721401	102721526	1000	-	.	gene_id "MSTRG.35070"; transcript_id "MSTRG.35070.3"; exon_number "7";
chr11	StringTie	exon	102721614	102721762	1000	-	.	gene_id "MSTRG.35070"; transcript_id "MSTRG.35070.3"; exon_number "8";
chr11	StringTie	exon	102722429	102722673	1000	-	.	gene_id "MSTRG.35070"; transcript_id "MSTRG.35070.3"; exon_number "9";
chr11	StringTie	exon	102722991	102723078	1000	-	.	gene_id "MSTRG.35070"; transcript_id "MSTRG.35070.3"; exon_number "10";
chr11	StringTie	exon	102723480	102723546	1000	-	.	gene_id "MSTRG.35070"; transcript_id "MSTRG.35070.3"; exon_number "11";
chr11	StringTie	exon	102724754	102725003	1000	-	.	gene_id "MSTRG.35070"; transcript_id "MSTRG.35070.3"; exon_number "12";
chr11	StringTie	exon	102727888	102727909	1000	-	.	gene_id "MSTRG.35070"; transcript_id "MSTRG.35070.3"; exon_number "13";
chr11	StringTie	transcript	102711636	102725241	1000	-	.	gene_id "MSTRG.35070"; transcript_id "MSTRG.35070.4";
chr11	StringTie	exon	102711636	102713457	1000	-	.	gene_id "MSTRG.35070"; transcript_id "MSTRG.35070.4"; exon_number "1";
chr11	StringTie	exon	102713754	102713857	1000	-	.	gene_id "MSTRG.35070"; transcript_id "MSTRG.35070.4"; exon_number "2";
chr11	StringTie	exon	102714556	102714709	1000	-	.	gene_id "MSTRG.35070"; transcript_id "MSTRG.35070.4"; exon_number "3";
chr11	StringTie	exon	102715304	102715437	1000	-	.	gene_id "MSTRG.35070"; transcript_id "MSTRG.35070.4"; exon_number "4";
chr11	StringTie	exon	102716302	102716419	1000	-	.	gene_id "MSTRG.35070"; transcript_id "MSTRG.35070.4"; exon_number "5";
chr11	StringTie	exon	102718414	102718575	1000	-	.	gene_id "MSTRG.35070"; transcript_id "MSTRG.35070.4"; exon_number "6";
chr11	StringTie	exon	102721401	102721526	1000	-	.	gene_id "MSTRG.35070"; transcript_id "MSTRG.35070.4"; exon_number "7";
chr11	StringTie	exon	102721614	102721762	1000	-	.	gene_id "MSTRG.35070"; transcript_id "MSTRG.35070.4"; exon_number "8";
chr11	StringTie	exon	102722429	102722673	1000	-	.	gene_id "MSTRG.35070"; transcript_id "MSTRG.35070.4"; exon_number "9";
chr11	StringTie	exon	102722991	102723081	1000	-	.	gene_id "MSTRG.35070"; transcript_id "MSTRG.35070.4"; exon_number "10";
chr11	StringTie	exon	102723480	102723546	1000	-	.	gene_id "MSTRG.35070"; transcript_id "MSTRG.35070.4"; exon_number "11";
chr11	StringTie	exon	102724754	102725241	1000	-	.	gene_id "MSTRG.35070"; transcript_id "MSTRG.35070.4"; exon_number "12";
chr11	StringTie	transcript	102711643	102724954	1000	-	.	gene_id "MSTRG.35070"; transcript_id "MSTRG.35070.5";
chr11	StringTie	exon	102711643	102713457	1000	-	.	gene_id "MSTRG.35070"; transcript_id "MSTRG.35070.5"; exon_number "1";
chr11	StringTie	exon	102713754	102713857	1000	-	.	gene_id "MSTRG.35070"; transcript_id "MSTRG.35070.5"; exon_number "2";
chr11	StringTie	exon	102714556	102714709	1000	-	.	gene_id "MSTRG.35070"; transcript_id "MSTRG.35070.5"; exon_number "3";
chr11	StringTie	exon	102715304	102715437	1000	-	.	gene_id "MSTRG.35070"; transcript_id "MSTRG.35070.5"; exon_number "4";
chr11	StringTie	exon	102716302	102716419	1000	-	.	gene_id "MSTRG.35070"; transcript_id "MSTRG.35070.5"; exon_number "5";
chr11	StringTie	exon	102718414	102718575	1000	-	.	gene_id "MSTRG.35070"; transcript_id "MSTRG.35070.5"; exon_number "6";
chr11	StringTie	exon	102721401	102721526	1000	-	.	gene_id "MSTRG.35070"; transcript_id "MSTRG.35070.5"; exon_number "7";
chr11	StringTie	exon	102721614	102721660	1000	-	.	gene_id "MSTRG.35070"; transcript_id "MSTRG.35070.5"; exon_number "8";
chr11	StringTie	exon	102722429	102722673	1000	-	.	gene_id "MSTRG.35070"; transcript_id "MSTRG.35070.5"; exon_number "9";
chr11	StringTie	exon	102722991	102723078	1000	-	.	gene_id "MSTRG.35070"; transcript_id "MSTRG.35070.5"; exon_number "10";
chr11	StringTie	exon	102723480	102723546	1000	-	.	gene_id "MSTRG.35070"; transcript_id "MSTRG.35070.5"; exon_number "11";
chr11	StringTie	exon	102723835	102723945	1000	-	.	gene_id "MSTRG.35070"; transcript_id "MSTRG.35070.5"; exon_number "12";
chr11	StringTie	exon	102724754	102724954	1000	-	.	gene_id "MSTRG.35070"; transcript_id "MSTRG.35070.5"; exon_number "13";
chr11	StringTie	transcript	102711648	102724988	1000	-	.	gene_id "MSTRG.35070"; transcript_id "MSTRG.35070.6";
chr11	StringTie	exon	102711648	102713457	1000	-	.	gene_id "MSTRG.35070"; transcript_id "MSTRG.35070.6"; exon_number "1";
chr11	StringTie	exon	102713754	102713857	1000	-	.	gene_id "MSTRG.35070"; transcript_id "MSTRG.35070.6"; exon_number "2";
chr11	StringTie	exon	102715304	102715437	1000	-	.	gene_id "MSTRG.35070"; transcript_id "MSTRG.35070.6"; exon_number "3";
chr11	StringTie	exon	102716302	102716419	1000	-	.	gene_id "MSTRG.35070"; transcript_id "MSTRG.35070.6"; exon_number "4";
chr11	StringTie	exon	102718414	102718575	1000	-	.	gene_id "MSTRG.35070"; transcript_id "MSTRG.35070.6"; exon_number "5";
chr11	StringTie	exon	102721401	102721526	1000	-	.	gene_id "MSTRG.35070"; transcript_id "MSTRG.35070.6"; exon_number "6";
chr11	StringTie	exon	102721614	102721762	1000	-	.	gene_id "MSTRG.35070"; transcript_id "MSTRG.35070.6"; exon_number "7";
chr11	StringTie	exon	102722429	102722673	1000	-	.	gene_id "MSTRG.35070"; transcript_id "MSTRG.35070.6"; exon_number "8";
chr11	StringTie	exon	102722991	102724988	1000	-	.	gene_id "MSTRG.35070"; transcript_id "MSTRG.35070.6"; exon_number "9";
chr11	StringTie	transcript	102711659	102727104	1000	-	.	gene_id "MSTRG.35070"; transcript_id "MSTRG.35070.7";
chr11	StringTie	exon	102711659	102713457	1000	-	.	gene_id "MSTRG.35070"; transcript_id "MSTRG.35070.7"; exon_number "1";
chr11	StringTie	exon	102713754	102713857	1000	-	.	gene_id "MSTRG.35070"; transcript_id "MSTRG.35070.7"; exon_number "2";
chr11	StringTie	exon	102714556	102714709	1000	-	.	gene_id "MSTRG.35070"; transcript_id "MSTRG.35070.7"; exon_number "3";
chr11	StringTie	exon	102715304	102715437	1000	-	.	gene_id "MSTRG.35070"; transcript_id "MSTRG.35070.7"; exon_number "4";
chr11	StringTie	exon	102716302	102716419	1000	-	.	gene_id "MSTRG.35070"; transcript_id "MSTRG.35070.7"; exon_number "5";
chr11	StringTie	exon	102718414	102718575	1000	-	.	gene_id "MSTRG.35070"; transcript_id "MSTRG.35070.7"; exon_number "6";
chr11	StringTie	exon	102721401	102721526	1000	-	.	gene_id "MSTRG.35070"; transcript_id "MSTRG.35070.7"; exon_number "7";
chr11	StringTie	exon	102721614	102721762	1000	-	.	gene_id "MSTRG.35070"; transcript_id "MSTRG.35070.7"; exon_number "8";
chr11	StringTie	exon	102722429	102722673	1000	-	.	gene_id "MSTRG.35070"; transcript_id "MSTRG.35070.7"; exon_number "9";
chr11	StringTie	exon	102722991	102723081	1000	-	.	gene_id "MSTRG.35070"; transcript_id "MSTRG.35070.7"; exon_number "10";
chr11	StringTie	exon	102724754	102725003	1000	-	.	gene_id "MSTRG.35070"; transcript_id "MSTRG.35070.7"; exon_number "11";
chr11	StringTie	exon	102726984	102727104	1000	-	.	gene_id "MSTRG.35070"; transcript_id "MSTRG.35070.7"; exon_number "12";
chr11	StringTie	transcript	102711659	102727104	1000	-	.	gene_id "MSTRG.35070"; transcript_id "MSTRG.35070.8";
chr11	StringTie	exon	102711659	102713457	1000	-	.	gene_id "MSTRG.35070"; transcript_id "MSTRG.35070.8"; exon_number "1";
chr11	StringTie	exon	102713754	102713857	1000	-	.	gene_id "MSTRG.35070"; transcript_id "MSTRG.35070.8"; exon_number "2";
chr11	StringTie	exon	102715304	102715437	1000	-	.	gene_id "MSTRG.35070"; transcript_id "MSTRG.35070.8"; exon_number "3";
chr11	StringTie	exon	102716302	102716419	1000	-	.	gene_id "MSTRG.35070"; transcript_id "MSTRG.35070.8"; exon_number "4";
chr11	StringTie	exon	102718414	102718575	1000	-	.	gene_id "MSTRG.35070"; transcript_id "MSTRG.35070.8"; exon_number "5";
chr11	StringTie	exon	102721401	102721526	1000	-	.	gene_id "MSTRG.35070"; transcript_id "MSTRG.35070.8"; exon_number "6";
chr11	StringTie	exon	102721614	102721762	1000	-	.	gene_id "MSTRG.35070"; transcript_id "MSTRG.35070.8"; exon_number "7";
chr11	StringTie	exon	102722429	102722673	1000	-	.	gene_id "MSTRG.35070"; transcript_id "MSTRG.35070.8"; exon_number "8";
chr11	StringTie	exon	102723480	102723546	1000	-	.	gene_id "MSTRG.35070"; transcript_id "MSTRG.35070.8"; exon_number "9";
chr11	StringTie	exon	102724754	102725003	1000	-	.	gene_id "MSTRG.35070"; transcript_id "MSTRG.35070.8"; exon_number "10";
chr11	StringTie	exon	102726984	102727104	1000	-	.	gene_id "MSTRG.35070"; transcript_id "MSTRG.35070.8"; exon_number "11";
chr11	StringTie	transcript	102711682	102724988	1000	-	.	gene_id "MSTRG.35070"; transcript_id "MSTRG.35070.9";
chr11	StringTie	exon	102711682	102713457	1000	-	.	gene_id "MSTRG.35070"; transcript_id "MSTRG.35070.9"; exon_number "1";
chr11	StringTie	exon	102713754	102713857	1000	-	.	gene_id "MSTRG.35070"; transcript_id "MSTRG.35070.9"; exon_number "2";
chr11	StringTie	exon	102714556	102714709	1000	-	.	gene_id "MSTRG.35070"; transcript_id "MSTRG.35070.9"; exon_number "3";
chr11	StringTie	exon	102715304	102715437	1000	-	.	gene_id "MSTRG.35070"; transcript_id "MSTRG.35070.9"; exon_number "4";
chr11	StringTie	exon	102716302	102717777	1000	-	.	gene_id "MSTRG.35070"; transcript_id "MSTRG.35070.9"; exon_number "5";
chr11	StringTie	exon	102718414	102718575	1000	-	.	gene_id "MSTRG.35070"; transcript_id "MSTRG.35070.9"; exon_number "6";
chr11	StringTie	exon	102721401	102721526	1000	-	.	gene_id "MSTRG.35070"; transcript_id "MSTRG.35070.9"; exon_number "7";
chr11	StringTie	exon	102721614	102721762	1000	-	.	gene_id "MSTRG.35070"; transcript_id "MSTRG.35070.9"; exon_number "8";
chr11	StringTie	exon	102722429	102722673	1000	-	.	gene_id "MSTRG.35070"; transcript_id "MSTRG.35070.9"; exon_number "9";
chr11	StringTie	exon	102722991	102723078	1000	-	.	gene_id "MSTRG.35070"; transcript_id "MSTRG.35070.9"; exon_number "10";
chr11	StringTie	exon	102724754	102724988	1000	-	.	gene_id "MSTRG.35070"; transcript_id "MSTRG.35070.9"; exon_number "11";
chr11	StringTie	transcript	102728743	102732027	1000	-	.	gene_id "MSTRG.35071"; transcript_id "MSTRG.35071.1";
chr11	StringTie	exon	102728743	102732027	1000	-	.	gene_id "MSTRG.35071"; transcript_id "MSTRG.35071.1"; exon_number "1";
chr11	StringTie	transcript	102730649	102731466	1000	-	.	gene_id "MSTRG.35071"; transcript_id "MSTRG.35071.2";
chr11	StringTie	exon	102730649	102731105	1000	-	.	gene_id "MSTRG.35071"; transcript_id "MSTRG.35071.2"; exon_number "1";
chr11	StringTie	exon	102731173	102731466	1000	-	.	gene_id "MSTRG.35071"; transcript_id "MSTRG.35071.2"; exon_number "2";
chr11	StringTie	transcript	102730681	102731349	1000	-	.	gene_id "MSTRG.35071"; transcript_id "MSTRG.35071.3";
chr11	StringTie	exon	102730681	102730894	1000	-	.	gene_id "MSTRG.35071"; transcript_id "MSTRG.35071.3"; exon_number "1";
chr11	StringTie	exon	102731189	102731349	1000	-	.	gene_id "MSTRG.35071"; transcript_id "MSTRG.35071.3"; exon_number "2";
chr11	StringTie	transcript	102730715	102731351	1000	-	.	gene_id "MSTRG.35071"; transcript_id "MSTRG.35071.4";
chr11	StringTie	exon	102730715	102731188	1000	-	.	gene_id "MSTRG.35071"; transcript_id "MSTRG.35071.4"; exon_number "1";
chr11	StringTie	exon	102731232	102731351	1000	-	.	gene_id "MSTRG.35071"; transcript_id "MSTRG.35071.4"; exon_number "2";
chr11	StringTie	transcript	102730741	102731443	1000	-	.	gene_id "MSTRG.35071"; transcript_id "MSTRG.35071.5";
chr11	StringTie	exon	102730741	102730788	1000	-	.	gene_id "MSTRG.35071"; transcript_id "MSTRG.35071.5"; exon_number "1";
chr11	StringTie	exon	102731106	102731443	1000	-	.	gene_id "MSTRG.35071"; transcript_id "MSTRG.35071.5"; exon_number "2";
chr11	StringTie	transcript	102730992	102731442	1000	-	.	gene_id "MSTRG.35071"; transcript_id "MSTRG.35071.6";
chr11	StringTie	exon	102730992	102731105	1000	-	.	gene_id "MSTRG.35071"; transcript_id "MSTRG.35071.6"; exon_number "1";
chr11	StringTie	exon	102731169	102731442	1000	-	.	gene_id "MSTRG.35071"; transcript_id "MSTRG.35071.6"; exon_number "2";
chr11	StringTie	transcript	102731070	102731336	1000	-	.	gene_id "MSTRG.35071"; transcript_id "MSTRG.35071.7";
chr11	StringTie	exon	102731070	102731231	1000	-	.	gene_id "MSTRG.35071"; transcript_id "MSTRG.35071.7"; exon_number "1";
chr11	StringTie	exon	102731255	102731336	1000	-	.	gene_id "MSTRG.35071"; transcript_id "MSTRG.35071.7"; exon_number "2";
chr11	StringTie	transcript	103048411	103082746	1000	+	.	gene_id "MSTRG.35072"; transcript_id "MSTRG.35072.1";
chr11	StringTie	exon	103048411	103048541	1000	+	.	gene_id "MSTRG.35072"; transcript_id "MSTRG.35072.1"; exon_number "1";
chr11	StringTie	exon	103069116	103069195	1000	+	.	gene_id "MSTRG.35072"; transcript_id "MSTRG.35072.1"; exon_number "2";
chr11	StringTie	exon	103080699	103082746	1000	+	.	gene_id "MSTRG.35072"; transcript_id "MSTRG.35072.1"; exon_number "3";
chr11	StringTie	transcript	103048411	103063986	1000	+	.	gene_id "MSTRG.35072"; transcript_id "MSTRG.35072.2";
chr11	StringTie	exon	103048411	103048541	1000	+	.	gene_id "MSTRG.35072"; transcript_id "MSTRG.35072.2"; exon_number "1";
chr11	StringTie	exon	103063102	103063268	1000	+	.	gene_id "MSTRG.35072"; transcript_id "MSTRG.35072.2"; exon_number "2";
chr11	StringTie	exon	103063972	103063986	1000	+	.	gene_id "MSTRG.35072"; transcript_id "MSTRG.35072.2"; exon_number "3";
chr11	StringTie	transcript	103048411	103092153	1000	+	.	gene_id "MSTRG.35072"; transcript_id "MSTRG.35072.3";
chr11	StringTie	exon	103048411	103048541	1000	+	.	gene_id "MSTRG.35072"; transcript_id "MSTRG.35072.3"; exon_number "1";
chr11	StringTie	exon	103069116	103069195	1000	+	.	gene_id "MSTRG.35072"; transcript_id "MSTRG.35072.3"; exon_number "2";
chr11	StringTie	exon	103092071	103092153	1000	+	.	gene_id "MSTRG.35072"; transcript_id "MSTRG.35072.3"; exon_number "3";
chr11	StringTie	transcript	103048413	103065948	1000	+	.	gene_id "MSTRG.35072"; transcript_id "MSTRG.35072.4";
chr11	StringTie	exon	103048413	103048541	1000	+	.	gene_id "MSTRG.35072"; transcript_id "MSTRG.35072.4"; exon_number "1";
chr11	StringTie	exon	103063102	103063268	1000	+	.	gene_id "MSTRG.35072"; transcript_id "MSTRG.35072.4"; exon_number "2";
chr11	StringTie	exon	103065897	103065948	1000	+	.	gene_id "MSTRG.35072"; transcript_id "MSTRG.35072.4"; exon_number "3";
chr11	StringTie	transcript	103062079	103092215	1000	-	.	gene_id "MSTRG.35073"; transcript_id "ENST00000260247"; gene_name "DCUN1D5"; ref_gene_id "ENSG00000137692";
chr11	StringTie	exon	103062079	103062414	1000	-	.	gene_id "MSTRG.35073"; transcript_id "ENST00000260247"; exon_number "1"; gene_name "DCUN1D5"; ref_gene_id "ENSG00000137692";
chr11	StringTie	exon	103064275	103064377	1000	-	.	gene_id "MSTRG.35073"; transcript_id "ENST00000260247"; exon_number "2"; gene_name "DCUN1D5"; ref_gene_id "ENSG00000137692";
chr11	StringTie	exon	103066269	103066373	1000	-	.	gene_id "MSTRG.35073"; transcript_id "ENST00000260247"; exon_number "3"; gene_name "DCUN1D5"; ref_gene_id "ENSG00000137692";
chr11	StringTie	exon	103066459	103066567	1000	-	.	gene_id "MSTRG.35073"; transcript_id "ENST00000260247"; exon_number "4"; gene_name "DCUN1D5"; ref_gene_id "ENSG00000137692";
chr11	StringTie	exon	103082748	103082839	1000	-	.	gene_id "MSTRG.35073"; transcript_id "ENST00000260247"; exon_number "5"; gene_name "DCUN1D5"; ref_gene_id "ENSG00000137692";
chr11	StringTie	exon	103083256	103083326	1000	-	.	gene_id "MSTRG.35073"; transcript_id "ENST00000260247"; exon_number "6"; gene_name "DCUN1D5"; ref_gene_id "ENSG00000137692";
chr11	StringTie	exon	103089227	103089318	1000	-	.	gene_id "MSTRG.35073"; transcript_id "ENST00000260247"; exon_number "7"; gene_name "DCUN1D5"; ref_gene_id "ENSG00000137692";
chr11	StringTie	exon	103091787	103092215	1000	-	.	gene_id "MSTRG.35073"; transcript_id "ENST00000260247"; exon_number "8"; gene_name "DCUN1D5"; ref_gene_id "ENSG00000137692";
chr11	StringTie	transcript	103066488	103092194	1000	-	.	gene_id "MSTRG.35073"; transcript_id "ENST00000525420"; gene_name "DCUN1D5"; ref_gene_id "ENSG00000137692";
chr11	StringTie	exon	103066488	103066567	1000	-	.	gene_id "MSTRG.35073"; transcript_id "ENST00000525420"; exon_number "1"; gene_name "DCUN1D5"; ref_gene_id "ENSG00000137692";
chr11	StringTie	exon	103082748	103082839	1000	-	.	gene_id "MSTRG.35073"; transcript_id "ENST00000525420"; exon_number "2"; gene_name "DCUN1D5"; ref_gene_id "ENSG00000137692";
chr11	StringTie	exon	103083256	103083326	1000	-	.	gene_id "MSTRG.35073"; transcript_id "ENST00000525420"; exon_number "3"; gene_name "DCUN1D5"; ref_gene_id "ENSG00000137692";
chr11	StringTie	exon	103091787	103092194	1000	-	.	gene_id "MSTRG.35073"; transcript_id "ENST00000525420"; exon_number "4"; gene_name "DCUN1D5"; ref_gene_id "ENSG00000137692";
chr11	StringTie	transcript	103062076	103089318	1000	-	.	gene_id "MSTRG.35073"; transcript_id "ENST00000527260"; gene_name "DCUN1D5"; ref_gene_id "ENSG00000137692";
chr11	StringTie	exon	103062076	103062414	1000	-	.	gene_id "MSTRG.35073"; transcript_id "ENST00000527260"; exon_number "1"; gene_name "DCUN1D5"; ref_gene_id "ENSG00000137692";
chr11	StringTie	exon	103066269	103066373	1000	-	.	gene_id "MSTRG.35073"; transcript_id "ENST00000527260"; exon_number "2"; gene_name "DCUN1D5"; ref_gene_id "ENSG00000137692";
chr11	StringTie	exon	103066459	103066567	1000	-	.	gene_id "MSTRG.35073"; transcript_id "ENST00000527260"; exon_number "3"; gene_name "DCUN1D5"; ref_gene_id "ENSG00000137692";
chr11	StringTie	exon	103082748	103082839	1000	-	.	gene_id "MSTRG.35073"; transcript_id "ENST00000527260"; exon_number "4"; gene_name "DCUN1D5"; ref_gene_id "ENSG00000137692";
chr11	StringTie	exon	103083256	103083326	1000	-	.	gene_id "MSTRG.35073"; transcript_id "ENST00000527260"; exon_number "5"; gene_name "DCUN1D5"; ref_gene_id "ENSG00000137692";
chr11	StringTie	exon	103089227	103089318	1000	-	.	gene_id "MSTRG.35073"; transcript_id "ENST00000527260"; exon_number "6"; gene_name "DCUN1D5"; ref_gene_id "ENSG00000137692";
chr11	StringTie	transcript	103062381	103092154	1000	-	.	gene_id "MSTRG.35073"; transcript_id "ENST00000527576"; gene_name "DCUN1D5"; ref_gene_id "ENSG00000137692";
chr11	StringTie	exon	103062381	103062414	1000	-	.	gene_id "MSTRG.35073"; transcript_id "ENST00000527576"; exon_number "1"; gene_name "DCUN1D5"; ref_gene_id "ENSG00000137692";
chr11	StringTie	exon	103064275	103064377	1000	-	.	gene_id "MSTRG.35073"; transcript_id "ENST00000527576"; exon_number "2"; gene_name "DCUN1D5"; ref_gene_id "ENSG00000137692";
chr11	StringTie	exon	103066269	103066373	1000	-	.	gene_id "MSTRG.35073"; transcript_id "ENST00000527576"; exon_number "3"; gene_name "DCUN1D5"; ref_gene_id "ENSG00000137692";
chr11	StringTie	exon	103066459	103066567	1000	-	.	gene_id "MSTRG.35073"; transcript_id "ENST00000527576"; exon_number "4"; gene_name "DCUN1D5"; ref_gene_id "ENSG00000137692";
chr11	StringTie	exon	103083256	103083326	1000	-	.	gene_id "MSTRG.35073"; transcript_id "ENST00000527576"; exon_number "5"; gene_name "DCUN1D5"; ref_gene_id "ENSG00000137692";
chr11	StringTie	exon	103091787	103092154	1000	-	.	gene_id "MSTRG.35073"; transcript_id "ENST00000527576"; exon_number "6"; gene_name "DCUN1D5"; ref_gene_id "ENSG00000137692";
chr11	StringTie	transcript	103064275	103092148	1000	-	.	gene_id "MSTRG.35073"; transcript_id "ENST00000527779"; gene_name "DCUN1D5"; ref_gene_id "ENSG00000137692";
chr11	StringTie	exon	103064275	103064377	1000	-	.	gene_id "MSTRG.35073"; transcript_id "ENST00000527779"; exon_number "1"; gene_name "DCUN1D5"; ref_gene_id "ENSG00000137692";
chr11	StringTie	exon	103066269	103066373	1000	-	.	gene_id "MSTRG.35073"; transcript_id "ENST00000527779"; exon_number "2"; gene_name "DCUN1D5"; ref_gene_id "ENSG00000137692";
chr11	StringTie	exon	103066459	103066567	1000	-	.	gene_id "MSTRG.35073"; transcript_id "ENST00000527779"; exon_number "3"; gene_name "DCUN1D5"; ref_gene_id "ENSG00000137692";
chr11	StringTie	exon	103083256	103083326	1000	-	.	gene_id "MSTRG.35073"; transcript_id "ENST00000527779"; exon_number "4"; gene_name "DCUN1D5"; ref_gene_id "ENSG00000137692";
chr11	StringTie	exon	103089227	103089318	1000	-	.	gene_id "MSTRG.35073"; transcript_id "ENST00000527779"; exon_number "5"; gene_name "DCUN1D5"; ref_gene_id "ENSG00000137692";
chr11	StringTie	exon	103091787	103092148	1000	-	.	gene_id "MSTRG.35073"; transcript_id "ENST00000527779"; exon_number "6"; gene_name "DCUN1D5"; ref_gene_id "ENSG00000137692";
chr11	StringTie	transcript	103089271	103092126	1000	-	.	gene_id "MSTRG.35073"; transcript_id "ENST00000529076"; gene_name "DCUN1D5"; ref_gene_id "ENSG00000137692";
chr11	StringTie	exon	103089271	103089309	1000	-	.	gene_id "MSTRG.35073"; transcript_id "ENST00000529076"; exon_number "1"; gene_name "DCUN1D5"; ref_gene_id "ENSG00000137692";
chr11	StringTie	exon	103091684	103092126	1000	-	.	gene_id "MSTRG.35073"; transcript_id "ENST00000529076"; exon_number "2"; gene_name "DCUN1D5"; ref_gene_id "ENSG00000137692";
chr11	StringTie	transcript	103062171	103092177	1000	-	.	gene_id "MSTRG.35073"; transcript_id "ENST00000529281"; gene_name "DCUN1D5"; ref_gene_id "ENSG00000137692";
chr11	StringTie	exon	103062171	103062414	1000	-	.	gene_id "MSTRG.35073"; transcript_id "ENST00000529281"; exon_number "1"; gene_name "DCUN1D5"; ref_gene_id "ENSG00000137692";
chr11	StringTie	exon	103064275	103064377	1000	-	.	gene_id "MSTRG.35073"; transcript_id "ENST00000529281"; exon_number "2"; gene_name "DCUN1D5"; ref_gene_id "ENSG00000137692";
chr11	StringTie	exon	103066269	103066373	1000	-	.	gene_id "MSTRG.35073"; transcript_id "ENST00000529281"; exon_number "3"; gene_name "DCUN1D5"; ref_gene_id "ENSG00000137692";
chr11	StringTie	exon	103066459	103066567	1000	-	.	gene_id "MSTRG.35073"; transcript_id "ENST00000529281"; exon_number "4"; gene_name "DCUN1D5"; ref_gene_id "ENSG00000137692";
chr11	StringTie	exon	103082748	103082839	1000	-	.	gene_id "MSTRG.35073"; transcript_id "ENST00000529281"; exon_number "5"; gene_name "DCUN1D5"; ref_gene_id "ENSG00000137692";
chr11	StringTie	exon	103083256	103083326	1000	-	.	gene_id "MSTRG.35073"; transcript_id "ENST00000529281"; exon_number "6"; gene_name "DCUN1D5"; ref_gene_id "ENSG00000137692";
chr11	StringTie	exon	103089227	103089318	1000	-	.	gene_id "MSTRG.35073"; transcript_id "ENST00000529281"; exon_number "7"; gene_name "DCUN1D5"; ref_gene_id "ENSG00000137692";
chr11	StringTie	exon	103091684	103092177	1000	-	.	gene_id "MSTRG.35073"; transcript_id "ENST00000529281"; exon_number "8"; gene_name "DCUN1D5"; ref_gene_id "ENSG00000137692";
chr11	StringTie	transcript	103062346	103091861	1000	-	.	gene_id "MSTRG.35073"; transcript_id "ENST00000529294"; gene_name "DCUN1D5"; ref_gene_id "ENSG00000137692";
chr11	StringTie	exon	103062346	103062414	1000	-	.	gene_id "MSTRG.35073"; transcript_id "ENST00000529294"; exon_number "1"; gene_name "DCUN1D5"; ref_gene_id "ENSG00000137692";
chr11	StringTie	exon	103064275	103064377	1000	-	.	gene_id "MSTRG.35073"; transcript_id "ENST00000529294"; exon_number "2"; gene_name "DCUN1D5"; ref_gene_id "ENSG00000137692";
chr11	StringTie	exon	103066269	103066373	1000	-	.	gene_id "MSTRG.35073"; transcript_id "ENST00000529294"; exon_number "3"; gene_name "DCUN1D5"; ref_gene_id "ENSG00000137692";
chr11	StringTie	exon	103066459	103066567	1000	-	.	gene_id "MSTRG.35073"; transcript_id "ENST00000529294"; exon_number "4"; gene_name "DCUN1D5"; ref_gene_id "ENSG00000137692";
chr11	StringTie	exon	103083256	103083326	1000	-	.	gene_id "MSTRG.35073"; transcript_id "ENST00000529294"; exon_number "5"; gene_name "DCUN1D5"; ref_gene_id "ENSG00000137692";
chr11	StringTie	exon	103089227	103089318	1000	-	.	gene_id "MSTRG.35073"; transcript_id "ENST00000529294"; exon_number "6"; gene_name "DCUN1D5"; ref_gene_id "ENSG00000137692";
chr11	StringTie	exon	103091684	103091861	1000	-	.	gene_id "MSTRG.35073"; transcript_id "ENST00000529294"; exon_number "7"; gene_name "DCUN1D5"; ref_gene_id "ENSG00000137692";
chr11	StringTie	transcript	103062105	103092189	1000	-	.	gene_id "MSTRG.35073"; transcript_id "ENST00000531543"; gene_name "DCUN1D5"; ref_gene_id "ENSG00000137692";
chr11	StringTie	exon	103062105	103062414	1000	-	.	gene_id "MSTRG.35073"; transcript_id "ENST00000531543"; exon_number "1"; gene_name "DCUN1D5"; ref_gene_id "ENSG00000137692";
chr11	StringTie	exon	103064275	103064377	1000	-	.	gene_id "MSTRG.35073"; transcript_id "ENST00000531543"; exon_number "2"; gene_name "DCUN1D5"; ref_gene_id "ENSG00000137692";
chr11	StringTie	exon	103066269	103066373	1000	-	.	gene_id "MSTRG.35073"; transcript_id "ENST00000531543"; exon_number "3"; gene_name "DCUN1D5"; ref_gene_id "ENSG00000137692";
chr11	StringTie	exon	103066459	103066567	1000	-	.	gene_id "MSTRG.35073"; transcript_id "ENST00000531543"; exon_number "4"; gene_name "DCUN1D5"; ref_gene_id "ENSG00000137692";
chr11	StringTie	exon	103091787	103092189	1000	-	.	gene_id "MSTRG.35073"; transcript_id "ENST00000531543"; exon_number "5"; gene_name "DCUN1D5"; ref_gene_id "ENSG00000137692";
chr11	StringTie	transcript	103062098	103092161	1000	-	.	gene_id "MSTRG.35073"; transcript_id "ENST00000531571"; gene_name "DCUN1D5"; ref_gene_id "ENSG00000137692";
chr11	StringTie	exon	103062098	103062414	1000	-	.	gene_id "MSTRG.35073"; transcript_id "ENST00000531571"; exon_number "1"; gene_name "DCUN1D5"; ref_gene_id "ENSG00000137692";
chr11	StringTie	exon	103064275	103064377	1000	-	.	gene_id "MSTRG.35073"; transcript_id "ENST00000531571"; exon_number "2"; gene_name "DCUN1D5"; ref_gene_id "ENSG00000137692";
chr11	StringTie	exon	103066269	103066373	1000	-	.	gene_id "MSTRG.35073"; transcript_id "ENST00000531571"; exon_number "3"; gene_name "DCUN1D5"; ref_gene_id "ENSG00000137692";
chr11	StringTie	exon	103066459	103066567	1000	-	.	gene_id "MSTRG.35073"; transcript_id "ENST00000531571"; exon_number "4"; gene_name "DCUN1D5"; ref_gene_id "ENSG00000137692";
chr11	StringTie	exon	103082748	103082839	1000	-	.	gene_id "MSTRG.35073"; transcript_id "ENST00000531571"; exon_number "5"; gene_name "DCUN1D5"; ref_gene_id "ENSG00000137692";
chr11	StringTie	exon	103083256	103083326	1000	-	.	gene_id "MSTRG.35073"; transcript_id "ENST00000531571"; exon_number "6"; gene_name "DCUN1D5"; ref_gene_id "ENSG00000137692";
chr11	StringTie	exon	103089227	103089318	1000	-	.	gene_id "MSTRG.35073"; transcript_id "ENST00000531571"; exon_number "7"; gene_name "DCUN1D5"; ref_gene_id "ENSG00000137692";
chr11	StringTie	exon	103091516	103092161	1000	-	.	gene_id "MSTRG.35073"; transcript_id "ENST00000531571"; exon_number "8"; gene_name "DCUN1D5"; ref_gene_id "ENSG00000137692";
chr11	StringTie	transcript	103050687	103055799	1000	-	.	gene_id "MSTRG.35073"; transcript_id "ENST00000561652"; gene_name "RP11-690D19.3"; ref_gene_id "ENSG00000260966";
chr11	StringTie	exon	103050687	103055799	1000	-	.	gene_id "MSTRG.35073"; transcript_id "ENST00000561652"; exon_number "1"; gene_name "RP11-690D19.3"; ref_gene_id "ENSG00000260966";
chr11	StringTie	transcript	103066459	103082839	1000	-	.	gene_id "MSTRG.35073"; transcript_id "ENST00000583974"; gene_name "DCUN1D5"; ref_gene_id "ENSG00000137692";
chr11	StringTie	exon	103066459	103066567	1000	-	.	gene_id "MSTRG.35073"; transcript_id "ENST00000583974"; exon_number "1"; gene_name "DCUN1D5"; ref_gene_id "ENSG00000137692";
chr11	StringTie	exon	103079909	103079997	1000	-	.	gene_id "MSTRG.35073"; transcript_id "ENST00000583974"; exon_number "2"; gene_name "DCUN1D5"; ref_gene_id "ENSG00000137692";
chr11	StringTie	exon	103082748	103082839	1000	-	.	gene_id "MSTRG.35073"; transcript_id "ENST00000583974"; exon_number "3"; gene_name "DCUN1D5"; ref_gene_id "ENSG00000137692";
chr11	StringTie	transcript	103049866	103093906	1000	-	.	gene_id "MSTRG.35073"; transcript_id "MSTRG.35073.1";
chr11	StringTie	exon	103049866	103062414	1000	-	.	gene_id "MSTRG.35073"; transcript_id "MSTRG.35073.1"; exon_number "1";
chr11	StringTie	exon	103064275	103064377	1000	-	.	gene_id "MSTRG.35073"; transcript_id "MSTRG.35073.1"; exon_number "2";
chr11	StringTie	exon	103066269	103066373	1000	-	.	gene_id "MSTRG.35073"; transcript_id "MSTRG.35073.1"; exon_number "3";
chr11	StringTie	exon	103066459	103066567	1000	-	.	gene_id "MSTRG.35073"; transcript_id "MSTRG.35073.1"; exon_number "4";
chr11	StringTie	exon	103083256	103083326	1000	-	.	gene_id "MSTRG.35073"; transcript_id "MSTRG.35073.1"; exon_number "5";
chr11	StringTie	exon	103089227	103089318	1000	-	.	gene_id "MSTRG.35073"; transcript_id "MSTRG.35073.1"; exon_number "6";
chr11	StringTie	exon	103091787	103093906	1000	-	.	gene_id "MSTRG.35073"; transcript_id "MSTRG.35073.1"; exon_number "7";
chr11	StringTie	transcript	103059582	103092276	1000	-	.	gene_id "MSTRG.35073"; transcript_id "MSTRG.35073.10";
chr11	StringTie	exon	103059582	103062216	1000	-	.	gene_id "MSTRG.35073"; transcript_id "MSTRG.35073.10"; exon_number "1";
chr11	StringTie	exon	103062242	103062414	1000	-	.	gene_id "MSTRG.35073"; transcript_id "MSTRG.35073.10"; exon_number "2";
chr11	StringTie	exon	103064275	103064377	1000	-	.	gene_id "MSTRG.35073"; transcript_id "MSTRG.35073.10"; exon_number "3";
chr11	StringTie	exon	103066269	103066373	1000	-	.	gene_id "MSTRG.35073"; transcript_id "MSTRG.35073.10"; exon_number "4";
chr11	StringTie	exon	103066459	103066567	1000	-	.	gene_id "MSTRG.35073"; transcript_id "MSTRG.35073.10"; exon_number "5";
chr11	StringTie	exon	103082748	103082839	1000	-	.	gene_id "MSTRG.35073"; transcript_id "MSTRG.35073.10"; exon_number "6";
chr11	StringTie	exon	103083256	103083326	1000	-	.	gene_id "MSTRG.35073"; transcript_id "MSTRG.35073.10"; exon_number "7";
chr11	StringTie	exon	103089227	103089318	1000	-	.	gene_id "MSTRG.35073"; transcript_id "MSTRG.35073.10"; exon_number "8";
chr11	StringTie	exon	103091787	103092276	1000	-	.	gene_id "MSTRG.35073"; transcript_id "MSTRG.35073.10"; exon_number "9";
chr11	StringTie	transcript	103059642	103092274	1000	-	.	gene_id "MSTRG.35073"; transcript_id "MSTRG.35073.11";
chr11	StringTie	exon	103059642	103062414	1000	-	.	gene_id "MSTRG.35073"; transcript_id "MSTRG.35073.11"; exon_number "1";
chr11	StringTie	exon	103064275	103064377	1000	-	.	gene_id "MSTRG.35073"; transcript_id "MSTRG.35073.11"; exon_number "2";
chr11	StringTie	exon	103066269	103066373	1000	-	.	gene_id "MSTRG.35073"; transcript_id "MSTRG.35073.11"; exon_number "3";
chr11	StringTie	exon	103066459	103066567	1000	-	.	gene_id "MSTRG.35073"; transcript_id "MSTRG.35073.11"; exon_number "4";
chr11	StringTie	exon	103083256	103083326	1000	-	.	gene_id "MSTRG.35073"; transcript_id "MSTRG.35073.11"; exon_number "5";
chr11	StringTie	exon	103089227	103089309	1000	-	.	gene_id "MSTRG.35073"; transcript_id "MSTRG.35073.11"; exon_number "6";
chr11	StringTie	exon	103091684	103092274	1000	-	.	gene_id "MSTRG.35073"; transcript_id "MSTRG.35073.11"; exon_number "7";
chr11	StringTie	transcript	103059696	103092232	1000	-	.	gene_id "MSTRG.35073"; transcript_id "MSTRG.35073.12";
chr11	StringTie	exon	103059696	103060373	1000	-	.	gene_id "MSTRG.35073"; transcript_id "MSTRG.35073.12"; exon_number "1";
chr11	StringTie	exon	103060631	103062414	1000	-	.	gene_id "MSTRG.35073"; transcript_id "MSTRG.35073.12"; exon_number "2";
chr11	StringTie	exon	103064275	103064377	1000	-	.	gene_id "MSTRG.35073"; transcript_id "MSTRG.35073.12"; exon_number "3";
chr11	StringTie	exon	103066269	103066373	1000	-	.	gene_id "MSTRG.35073"; transcript_id "MSTRG.35073.12"; exon_number "4";
chr11	StringTie	exon	103066459	103066567	1000	-	.	gene_id "MSTRG.35073"; transcript_id "MSTRG.35073.12"; exon_number "5";
chr11	StringTie	exon	103082748	103082839	1000	-	.	gene_id "MSTRG.35073"; transcript_id "MSTRG.35073.12"; exon_number "6";
chr11	StringTie	exon	103083256	103083326	1000	-	.	gene_id "MSTRG.35073"; transcript_id "MSTRG.35073.12"; exon_number "7";
chr11	StringTie	exon	103089227	103089318	1000	-	.	gene_id "MSTRG.35073"; transcript_id "MSTRG.35073.12"; exon_number "8";
chr11	StringTie	exon	103091787	103092232	1000	-	.	gene_id "MSTRG.35073"; transcript_id "MSTRG.35073.12"; exon_number "9";
chr11	StringTie	transcript	103059764	103092202	1000	-	.	gene_id "MSTRG.35073"; transcript_id "MSTRG.35073.13";
chr11	StringTie	exon	103059764	103062414	1000	-	.	gene_id "MSTRG.35073"; transcript_id "MSTRG.35073.13"; exon_number "1";
chr11	StringTie	exon	103064275	103064377	1000	-	.	gene_id "MSTRG.35073"; transcript_id "MSTRG.35073.13"; exon_number "2";
chr11	StringTie	exon	103066269	103066373	1000	-	.	gene_id "MSTRG.35073"; transcript_id "MSTRG.35073.13"; exon_number "3";
chr11	StringTie	exon	103066459	103066567	1000	-	.	gene_id "MSTRG.35073"; transcript_id "MSTRG.35073.13"; exon_number "4";
chr11	StringTie	exon	103082748	103082839	1000	-	.	gene_id "MSTRG.35073"; transcript_id "MSTRG.35073.13"; exon_number "5";
chr11	StringTie	exon	103083256	103083326	1000	-	.	gene_id "MSTRG.35073"; transcript_id "MSTRG.35073.13"; exon_number "6";
chr11	StringTie	exon	103089227	103089309	1000	-	.	gene_id "MSTRG.35073"; transcript_id "MSTRG.35073.13"; exon_number "7";
chr11	StringTie	exon	103091787	103092202	1000	-	.	gene_id "MSTRG.35073"; transcript_id "MSTRG.35073.13"; exon_number "8";
chr11	StringTie	transcript	103059892	103096564	1000	-	.	gene_id "MSTRG.35073"; transcript_id "MSTRG.35073.14";
chr11	StringTie	exon	103059892	103062414	1000	-	.	gene_id "MSTRG.35073"; transcript_id "MSTRG.35073.14"; exon_number "1";
chr11	StringTie	exon	103064275	103064377	1000	-	.	gene_id "MSTRG.35073"; transcript_id "MSTRG.35073.14"; exon_number "2";
chr11	StringTie	exon	103066269	103066373	1000	-	.	gene_id "MSTRG.35073"; transcript_id "MSTRG.35073.14"; exon_number "3";
chr11	StringTie	exon	103066459	103066567	1000	-	.	gene_id "MSTRG.35073"; transcript_id "MSTRG.35073.14"; exon_number "4";
chr11	StringTie	exon	103079909	103081004	1000	-	.	gene_id "MSTRG.35073"; transcript_id "MSTRG.35073.14"; exon_number "5";
chr11	StringTie	exon	103082748	103082839	1000	-	.	gene_id "MSTRG.35073"; transcript_id "MSTRG.35073.14"; exon_number "6";
chr11	StringTie	exon	103083256	103083326	1000	-	.	gene_id "MSTRG.35073"; transcript_id "MSTRG.35073.14"; exon_number "7";
chr11	StringTie	exon	103089227	103089318	1000	-	.	gene_id "MSTRG.35073"; transcript_id "MSTRG.35073.14"; exon_number "8";
chr11	StringTie	exon	103091787	103096564	1000	-	.	gene_id "MSTRG.35073"; transcript_id "MSTRG.35073.14"; exon_number "9";
chr11	StringTie	transcript	103060358	103092257	1000	-	.	gene_id "MSTRG.35073"; transcript_id "MSTRG.35073.15";
chr11	StringTie	exon	103060358	103062414	1000	-	.	gene_id "MSTRG.35073"; transcript_id "MSTRG.35073.15"; exon_number "1";
chr11	StringTie	exon	103064275	103064377	1000	-	.	gene_id "MSTRG.35073"; transcript_id "MSTRG.35073.15"; exon_number "2";
chr11	StringTie	exon	103066269	103066373	1000	-	.	gene_id "MSTRG.35073"; transcript_id "MSTRG.35073.15"; exon_number "3";
chr11	StringTie	exon	103066459	103066567	1000	-	.	gene_id "MSTRG.35073"; transcript_id "MSTRG.35073.15"; exon_number "4";
chr11	StringTie	exon	103083256	103083326	1000	-	.	gene_id "MSTRG.35073"; transcript_id "MSTRG.35073.15"; exon_number "5";
chr11	StringTie	exon	103089227	103089318	1000	-	.	gene_id "MSTRG.35073"; transcript_id "MSTRG.35073.15"; exon_number "6";
chr11	StringTie	exon	103091535	103092257	1000	-	.	gene_id "MSTRG.35073"; transcript_id "MSTRG.35073.15"; exon_number "7";
chr11	StringTie	transcript	103060893	103092286	1000	-	.	gene_id "MSTRG.35073"; transcript_id "MSTRG.35073.16";
chr11	StringTie	exon	103060893	103062414	1000	-	.	gene_id "MSTRG.35073"; transcript_id "MSTRG.35073.16"; exon_number "1";
chr11	StringTie	exon	103064275	103064377	1000	-	.	gene_id "MSTRG.35073"; transcript_id "MSTRG.35073.16"; exon_number "2";
chr11	StringTie	exon	103066269	103066373	1000	-	.	gene_id "MSTRG.35073"; transcript_id "MSTRG.35073.16"; exon_number "3";
chr11	StringTie	exon	103066459	103066567	1000	-	.	gene_id "MSTRG.35073"; transcript_id "MSTRG.35073.16"; exon_number "4";
chr11	StringTie	exon	103082748	103082839	1000	-	.	gene_id "MSTRG.35073"; transcript_id "MSTRG.35073.16"; exon_number "5";
chr11	StringTie	exon	103083256	103083326	1000	-	.	gene_id "MSTRG.35073"; transcript_id "MSTRG.35073.16"; exon_number "6";
chr11	StringTie	exon	103089227	103089309	1000	-	.	gene_id "MSTRG.35073"; transcript_id "MSTRG.35073.16"; exon_number "7";
chr11	StringTie	exon	103091684	103092286	1000	-	.	gene_id "MSTRG.35073"; transcript_id "MSTRG.35073.16"; exon_number "8";
chr11	StringTie	transcript	103061153	103092420	1000	-	.	gene_id "MSTRG.35073"; transcript_id "MSTRG.35073.17";
chr11	StringTie	exon	103061153	103062414	1000	-	.	gene_id "MSTRG.35073"; transcript_id "MSTRG.35073.17"; exon_number "1";
chr11	StringTie	exon	103064275	103064377	1000	-	.	gene_id "MSTRG.35073"; transcript_id "MSTRG.35073.17"; exon_number "2";
chr11	StringTie	exon	103066269	103066366	1000	-	.	gene_id "MSTRG.35073"; transcript_id "MSTRG.35073.17"; exon_number "3";
chr11	StringTie	exon	103066459	103066567	1000	-	.	gene_id "MSTRG.35073"; transcript_id "MSTRG.35073.17"; exon_number "4";
chr11	StringTie	exon	103083256	103083326	1000	-	.	gene_id "MSTRG.35073"; transcript_id "MSTRG.35073.17"; exon_number "5";
chr11	StringTie	exon	103089227	103089318	1000	-	.	gene_id "MSTRG.35073"; transcript_id "MSTRG.35073.17"; exon_number "6";
chr11	StringTie	exon	103091787	103092420	1000	-	.	gene_id "MSTRG.35073"; transcript_id "MSTRG.35073.17"; exon_number "7";
chr11	StringTie	transcript	103061153	103092253	1000	-	.	gene_id "MSTRG.35073"; transcript_id "MSTRG.35073.18";
chr11	StringTie	exon	103061153	103062414	1000	-	.	gene_id "MSTRG.35073"; transcript_id "MSTRG.35073.18"; exon_number "1";
chr11	StringTie	exon	103064275	103064377	1000	-	.	gene_id "MSTRG.35073"; transcript_id "MSTRG.35073.18"; exon_number "2";
chr11	StringTie	exon	103066269	103066373	1000	-	.	gene_id "MSTRG.35073"; transcript_id "MSTRG.35073.18"; exon_number "3";
chr11	StringTie	exon	103066459	103066567	1000	-	.	gene_id "MSTRG.35073"; transcript_id "MSTRG.35073.18"; exon_number "4";
chr11	StringTie	exon	103079909	103081004	1000	-	.	gene_id "MSTRG.35073"; transcript_id "MSTRG.35073.18"; exon_number "5";
chr11	StringTie	exon	103082748	103082839	1000	-	.	gene_id "MSTRG.35073"; transcript_id "MSTRG.35073.18"; exon_number "6";
chr11	StringTie	exon	103083256	103083326	1000	-	.	gene_id "MSTRG.35073"; transcript_id "MSTRG.35073.18"; exon_number "7";
chr11	StringTie	exon	103089227	103089309	1000	-	.	gene_id "MSTRG.35073"; transcript_id "MSTRG.35073.18"; exon_number "8";
chr11	StringTie	exon	103091684	103092253	1000	-	.	gene_id "MSTRG.35073"; transcript_id "MSTRG.35073.18"; exon_number "9";
chr11	StringTie	transcript	103061390	103092200	1000	-	.	gene_id "MSTRG.35073"; transcript_id "MSTRG.35073.19";
chr11	StringTie	exon	103061390	103062414	1000	-	.	gene_id "MSTRG.35073"; transcript_id "MSTRG.35073.19"; exon_number "1";
chr11	StringTie	exon	103064275	103064377	1000	-	.	gene_id "MSTRG.35073"; transcript_id "MSTRG.35073.19"; exon_number "2";
chr11	StringTie	exon	103066269	103066373	1000	-	.	gene_id "MSTRG.35073"; transcript_id "MSTRG.35073.19"; exon_number "3";
chr11	StringTie	exon	103066459	103066567	1000	-	.	gene_id "MSTRG.35073"; transcript_id "MSTRG.35073.19"; exon_number "4";
chr11	StringTie	exon	103082748	103082839	1000	-	.	gene_id "MSTRG.35073"; transcript_id "MSTRG.35073.19"; exon_number "5";
chr11	StringTie	exon	103083256	103083326	1000	-	.	gene_id "MSTRG.35073"; transcript_id "MSTRG.35073.19"; exon_number "6";
chr11	StringTie	exon	103089227	103089318	1000	-	.	gene_id "MSTRG.35073"; transcript_id "MSTRG.35073.19"; exon_number "7";
chr11	StringTie	exon	103091800	103092200	1000	-	.	gene_id "MSTRG.35073"; transcript_id "MSTRG.35073.19"; exon_number "8";
chr11	StringTie	transcript	103050523	103092198	1000	-	.	gene_id "MSTRG.35073"; transcript_id "MSTRG.35073.2";
chr11	StringTie	exon	103050523	103062414	1000	-	.	gene_id "MSTRG.35073"; transcript_id "MSTRG.35073.2"; exon_number "1";
chr11	StringTie	exon	103064275	103064377	1000	-	.	gene_id "MSTRG.35073"; transcript_id "MSTRG.35073.2"; exon_number "2";
chr11	StringTie	exon	103066269	103066366	1000	-	.	gene_id "MSTRG.35073"; transcript_id "MSTRG.35073.2"; exon_number "3";
chr11	StringTie	exon	103066459	103066567	1000	-	.	gene_id "MSTRG.35073"; transcript_id "MSTRG.35073.2"; exon_number "4";
chr11	StringTie	exon	103082748	103082839	1000	-	.	gene_id "MSTRG.35073"; transcript_id "MSTRG.35073.2"; exon_number "5";
chr11	StringTie	exon	103083256	103083326	1000	-	.	gene_id "MSTRG.35073"; transcript_id "MSTRG.35073.2"; exon_number "6";
chr11	StringTie	exon	103089227	103089318	1000	-	.	gene_id "MSTRG.35073"; transcript_id "MSTRG.35073.2"; exon_number "7";
chr11	StringTie	exon	103091684	103092198	1000	-	.	gene_id "MSTRG.35073"; transcript_id "MSTRG.35073.2"; exon_number "8";
chr11	StringTie	transcript	103061424	103092196	1000	-	.	gene_id "MSTRG.35073"; transcript_id "MSTRG.35073.20";
chr11	StringTie	exon	103061424	103062414	1000	-	.	gene_id "MSTRG.35073"; transcript_id "MSTRG.35073.20"; exon_number "1";
chr11	StringTie	exon	103064275	103064377	1000	-	.	gene_id "MSTRG.35073"; transcript_id "MSTRG.35073.20"; exon_number "2";
chr11	StringTie	exon	103066269	103066373	1000	-	.	gene_id "MSTRG.35073"; transcript_id "MSTRG.35073.20"; exon_number "3";
chr11	StringTie	exon	103066459	103066567	1000	-	.	gene_id "MSTRG.35073"; transcript_id "MSTRG.35073.20"; exon_number "4";
chr11	StringTie	exon	103082748	103082839	1000	-	.	gene_id "MSTRG.35073"; transcript_id "MSTRG.35073.20"; exon_number "5";
chr11	StringTie	exon	103083256	103083326	1000	-	.	gene_id "MSTRG.35073"; transcript_id "MSTRG.35073.20"; exon_number "6";
chr11	StringTie	exon	103089227	103089318	1000	-	.	gene_id "MSTRG.35073"; transcript_id "MSTRG.35073.20"; exon_number "7";
chr11	StringTie	exon	103091420	103092196	1000	-	.	gene_id "MSTRG.35073"; transcript_id "MSTRG.35073.20"; exon_number "8";
chr11	StringTie	transcript	103061670	103092194	1000	-	.	gene_id "MSTRG.35073"; transcript_id "MSTRG.35073.21";
chr11	StringTie	exon	103061670	103062414	1000	-	.	gene_id "MSTRG.35073"; transcript_id "MSTRG.35073.21"; exon_number "1";
chr11	StringTie	exon	103064275	103064377	1000	-	.	gene_id "MSTRG.35073"; transcript_id "MSTRG.35073.21"; exon_number "2";
chr11	StringTie	exon	103066269	103066567	1000	-	.	gene_id "MSTRG.35073"; transcript_id "MSTRG.35073.21"; exon_number "3";
chr11	StringTie	exon	103082748	103082839	1000	-	.	gene_id "MSTRG.35073"; transcript_id "MSTRG.35073.21"; exon_number "4";
chr11	StringTie	exon	103083256	103083326	1000	-	.	gene_id "MSTRG.35073"; transcript_id "MSTRG.35073.21"; exon_number "5";
chr11	StringTie	exon	103091787	103092194	1000	-	.	gene_id "MSTRG.35073"; transcript_id "MSTRG.35073.21"; exon_number "6";
chr11	StringTie	transcript	103061708	103092194	1000	-	.	gene_id "MSTRG.35073"; transcript_id "MSTRG.35073.22";
chr11	StringTie	exon	103061708	103062414	1000	-	.	gene_id "MSTRG.35073"; transcript_id "MSTRG.35073.22"; exon_number "1";
chr11	StringTie	exon	103064275	103064377	1000	-	.	gene_id "MSTRG.35073"; transcript_id "MSTRG.35073.22"; exon_number "2";
chr11	StringTie	exon	103066269	103066567	1000	-	.	gene_id "MSTRG.35073"; transcript_id "MSTRG.35073.22"; exon_number "3";
chr11	StringTie	exon	103079909	103079997	1000	-	.	gene_id "MSTRG.35073"; transcript_id "MSTRG.35073.22"; exon_number "4";
chr11	StringTie	exon	103082748	103082839	1000	-	.	gene_id "MSTRG.35073"; transcript_id "MSTRG.35073.22"; exon_number "5";
chr11	StringTie	exon	103083256	103083326	1000	-	.	gene_id "MSTRG.35073"; transcript_id "MSTRG.35073.22"; exon_number "6";
chr11	StringTie	exon	103089227	103089318	1000	-	.	gene_id "MSTRG.35073"; transcript_id "MSTRG.35073.22"; exon_number "7";
chr11	StringTie	exon	103091787	103092194	1000	-	.	gene_id "MSTRG.35073"; transcript_id "MSTRG.35073.22"; exon_number "8";
chr11	StringTie	transcript	103061750	103092204	1000	-	.	gene_id "MSTRG.35073"; transcript_id "MSTRG.35073.23";
chr11	StringTie	exon	103061750	103062414	1000	-	.	gene_id "MSTRG.35073"; transcript_id "MSTRG.35073.23"; exon_number "1";
chr11	StringTie	exon	103064275	103064377	1000	-	.	gene_id "MSTRG.35073"; transcript_id "MSTRG.35073.23"; exon_number "2";
chr11	StringTie	exon	103066269	103066373	1000	-	.	gene_id "MSTRG.35073"; transcript_id "MSTRG.35073.23"; exon_number "3";
chr11	StringTie	exon	103066459	103066567	1000	-	.	gene_id "MSTRG.35073"; transcript_id "MSTRG.35073.23"; exon_number "4";
chr11	StringTie	exon	103083256	103083326	1000	-	.	gene_id "MSTRG.35073"; transcript_id "MSTRG.35073.23"; exon_number "5";
chr11	StringTie	exon	103089227	103089338	1000	-	.	gene_id "MSTRG.35073"; transcript_id "MSTRG.35073.23"; exon_number "6";
chr11	StringTie	exon	103091787	103092204	1000	-	.	gene_id "MSTRG.35073"; transcript_id "MSTRG.35073.23"; exon_number "7";
chr11	StringTie	transcript	103061757	103093906	1000	-	.	gene_id "MSTRG.35073"; transcript_id "MSTRG.35073.24";
chr11	StringTie	exon	103061757	103062414	1000	-	.	gene_id "MSTRG.35073"; transcript_id "MSTRG.35073.24"; exon_number "1";
chr11	StringTie	exon	103064275	103064377	1000	-	.	gene_id "MSTRG.35073"; transcript_id "MSTRG.35073.24"; exon_number "2";
chr11	StringTie	exon	103066269	103066373	1000	-	.	gene_id "MSTRG.35073"; transcript_id "MSTRG.35073.24"; exon_number "3";
chr11	StringTie	exon	103066459	103066567	1000	-	.	gene_id "MSTRG.35073"; transcript_id "MSTRG.35073.24"; exon_number "4";
chr11	StringTie	exon	103078134	103081004	1000	-	.	gene_id "MSTRG.35073"; transcript_id "MSTRG.35073.24"; exon_number "5";
chr11	StringTie	exon	103082748	103082839	1000	-	.	gene_id "MSTRG.35073"; transcript_id "MSTRG.35073.24"; exon_number "6";
chr11	StringTie	exon	103083256	103083326	1000	-	.	gene_id "MSTRG.35073"; transcript_id "MSTRG.35073.24"; exon_number "7";
chr11	StringTie	exon	103089227	103089309	1000	-	.	gene_id "MSTRG.35073"; transcript_id "MSTRG.35073.24"; exon_number "8";
chr11	StringTie	exon	103091787	103093906	1000	-	.	gene_id "MSTRG.35073"; transcript_id "MSTRG.35073.24"; exon_number "9";
chr11	StringTie	transcript	103061759	103092194	1000	-	.	gene_id "MSTRG.35073"; transcript_id "MSTRG.35073.25";
chr11	StringTie	exon	103061759	103062414	1000	-	.	gene_id "MSTRG.35073"; transcript_id "MSTRG.35073.25"; exon_number "1";
chr11	StringTie	exon	103064275	103064377	1000	-	.	gene_id "MSTRG.35073"; transcript_id "MSTRG.35073.25"; exon_number "2";
chr11	StringTie	exon	103066269	103066366	1000	-	.	gene_id "MSTRG.35073"; transcript_id "MSTRG.35073.25"; exon_number "3";
chr11	StringTie	exon	103066459	103066567	1000	-	.	gene_id "MSTRG.35073"; transcript_id "MSTRG.35073.25"; exon_number "4";
chr11	StringTie	exon	103083256	103083326	1000	-	.	gene_id "MSTRG.35073"; transcript_id "MSTRG.35073.25"; exon_number "5";
chr11	StringTie	exon	103089227	103089309	1000	-	.	gene_id "MSTRG.35073"; transcript_id "MSTRG.35073.25"; exon_number "6";
chr11	StringTie	exon	103091684	103092194	1000	-	.	gene_id "MSTRG.35073"; transcript_id "MSTRG.35073.25"; exon_number "7";
chr11	StringTie	transcript	103061797	103092210	1000	-	.	gene_id "MSTRG.35073"; transcript_id "MSTRG.35073.26";
chr11	StringTie	exon	103061797	103062414	1000	-	.	gene_id "MSTRG.35073"; transcript_id "MSTRG.35073.26"; exon_number "1";
chr11	StringTie	exon	103064275	103064377	1000	-	.	gene_id "MSTRG.35073"; transcript_id "MSTRG.35073.26"; exon_number "2";
chr11	StringTie	exon	103066269	103066361	1000	-	.	gene_id "MSTRG.35073"; transcript_id "MSTRG.35073.26"; exon_number "3";
chr11	StringTie	exon	103066459	103066567	1000	-	.	gene_id "MSTRG.35073"; transcript_id "MSTRG.35073.26"; exon_number "4";
chr11	StringTie	exon	103082748	103082839	1000	-	.	gene_id "MSTRG.35073"; transcript_id "MSTRG.35073.26"; exon_number "5";
chr11	StringTie	exon	103083256	103083326	1000	-	.	gene_id "MSTRG.35073"; transcript_id "MSTRG.35073.26"; exon_number "6";
chr11	StringTie	exon	103089227	103089318	1000	-	.	gene_id "MSTRG.35073"; transcript_id "MSTRG.35073.26"; exon_number "7";
chr11	StringTie	exon	103091535	103092210	1000	-	.	gene_id "MSTRG.35073"; transcript_id "MSTRG.35073.26"; exon_number "8";
chr11	StringTie	transcript	103061798	103077443	1000	-	.	gene_id "MSTRG.35073"; transcript_id "MSTRG.35073.27";
chr11	StringTie	exon	103061798	103062414	1000	-	.	gene_id "MSTRG.35073"; transcript_id "MSTRG.35073.27"; exon_number "1";
chr11	StringTie	exon	103064275	103064377	1000	-	.	gene_id "MSTRG.35073"; transcript_id "MSTRG.35073.27"; exon_number "2";
chr11	StringTie	exon	103066269	103066373	1000	-	.	gene_id "MSTRG.35073"; transcript_id "MSTRG.35073.27"; exon_number "3";
chr11	StringTie	exon	103066459	103066567	1000	-	.	gene_id "MSTRG.35073"; transcript_id "MSTRG.35073.27"; exon_number "4";
chr11	StringTie	exon	103077417	103077443	1000	-	.	gene_id "MSTRG.35073"; transcript_id "MSTRG.35073.27"; exon_number "5";
chr11	StringTie	transcript	103061805	103092194	1000	-	.	gene_id "MSTRG.35073"; transcript_id "MSTRG.35073.28";
chr11	StringTie	exon	103061805	103062414	1000	-	.	gene_id "MSTRG.35073"; transcript_id "MSTRG.35073.28"; exon_number "1";
chr11	StringTie	exon	103064275	103064377	1000	-	.	gene_id "MSTRG.35073"; transcript_id "MSTRG.35073.28"; exon_number "2";
chr11	StringTie	exon	103066269	103066373	1000	-	.	gene_id "MSTRG.35073"; transcript_id "MSTRG.35073.28"; exon_number "3";
chr11	StringTie	exon	103066459	103066567	1000	-	.	gene_id "MSTRG.35073"; transcript_id "MSTRG.35073.28"; exon_number "4";
chr11	StringTie	exon	103079909	103079997	1000	-	.	gene_id "MSTRG.35073"; transcript_id "MSTRG.35073.28"; exon_number "5";
chr11	StringTie	exon	103082748	103082839	1000	-	.	gene_id "MSTRG.35073"; transcript_id "MSTRG.35073.28"; exon_number "6";
chr11	StringTie	exon	103083256	103083326	1000	-	.	gene_id "MSTRG.35073"; transcript_id "MSTRG.35073.28"; exon_number "7";
chr11	StringTie	exon	103089227	103089318	1000	-	.	gene_id "MSTRG.35073"; transcript_id "MSTRG.35073.28"; exon_number "8";
chr11	StringTie	exon	103091684	103092194	1000	-	.	gene_id "MSTRG.35073"; transcript_id "MSTRG.35073.28"; exon_number "9";
chr11	StringTie	transcript	103061806	103092188	1000	-	.	gene_id "MSTRG.35073"; transcript_id "MSTRG.35073.29";
chr11	StringTie	exon	103061806	103062414	1000	-	.	gene_id "MSTRG.35073"; transcript_id "MSTRG.35073.29"; exon_number "1";
chr11	StringTie	exon	103064275	103064377	1000	-	.	gene_id "MSTRG.35073"; transcript_id "MSTRG.35073.29"; exon_number "2";
chr11	StringTie	exon	103066269	103066373	1000	-	.	gene_id "MSTRG.35073"; transcript_id "MSTRG.35073.29"; exon_number "3";
chr11	StringTie	exon	103066459	103066567	1000	-	.	gene_id "MSTRG.35073"; transcript_id "MSTRG.35073.29"; exon_number "4";
chr11	StringTie	exon	103083256	103083326	1000	-	.	gene_id "MSTRG.35073"; transcript_id "MSTRG.35073.29"; exon_number "5";
chr11	StringTie	exon	103089090	103089141	1000	-	.	gene_id "MSTRG.35073"; transcript_id "MSTRG.35073.29"; exon_number "6";
chr11	StringTie	exon	103089227	103089318	1000	-	.	gene_id "MSTRG.35073"; transcript_id "MSTRG.35073.29"; exon_number "7";
chr11	StringTie	exon	103091787	103092188	1000	-	.	gene_id "MSTRG.35073"; transcript_id "MSTRG.35073.29"; exon_number "8";
chr11	StringTie	transcript	103050608	103093739	1000	-	.	gene_id "MSTRG.35073"; transcript_id "MSTRG.35073.3";
chr11	StringTie	exon	103050608	103062414	1000	-	.	gene_id "MSTRG.35073"; transcript_id "MSTRG.35073.3"; exon_number "1";
chr11	StringTie	exon	103064275	103064377	1000	-	.	gene_id "MSTRG.35073"; transcript_id "MSTRG.35073.3"; exon_number "2";
chr11	StringTie	exon	103066269	103066366	1000	-	.	gene_id "MSTRG.35073"; transcript_id "MSTRG.35073.3"; exon_number "3";
chr11	StringTie	exon	103066459	103066567	1000	-	.	gene_id "MSTRG.35073"; transcript_id "MSTRG.35073.3"; exon_number "4";
chr11	StringTie	exon	103082748	103082839	1000	-	.	gene_id "MSTRG.35073"; transcript_id "MSTRG.35073.3"; exon_number "5";
chr11	StringTie	exon	103083256	103083326	1000	-	.	gene_id "MSTRG.35073"; transcript_id "MSTRG.35073.3"; exon_number "6";
chr11	StringTie	exon	103089227	103089318	1000	-	.	gene_id "MSTRG.35073"; transcript_id "MSTRG.35073.3"; exon_number "7";
chr11	StringTie	exon	103091787	103093739	1000	-	.	gene_id "MSTRG.35073"; transcript_id "MSTRG.35073.3"; exon_number "8";
chr11	StringTie	transcript	103061821	103092194	1000	-	.	gene_id "MSTRG.35073"; transcript_id "MSTRG.35073.30";
chr11	StringTie	exon	103061821	103062414	1000	-	.	gene_id "MSTRG.35073"; transcript_id "MSTRG.35073.30"; exon_number "1";
chr11	StringTie	exon	103064275	103064377	1000	-	.	gene_id "MSTRG.35073"; transcript_id "MSTRG.35073.30"; exon_number "2";
chr11	StringTie	exon	103066269	103066373	1000	-	.	gene_id "MSTRG.35073"; transcript_id "MSTRG.35073.30"; exon_number "3";
chr11	StringTie	exon	103066459	103066567	1000	-	.	gene_id "MSTRG.35073"; transcript_id "MSTRG.35073.30"; exon_number "4";
chr11	StringTie	exon	103083256	103083326	1000	-	.	gene_id "MSTRG.35073"; transcript_id "MSTRG.35073.30"; exon_number "5";
chr11	StringTie	exon	103089227	103089318	1000	-	.	gene_id "MSTRG.35073"; transcript_id "MSTRG.35073.30"; exon_number "6";
chr11	StringTie	exon	103091800	103092194	1000	-	.	gene_id "MSTRG.35073"; transcript_id "MSTRG.35073.30"; exon_number "7";
chr11	StringTie	transcript	103061839	103092194	1000	-	.	gene_id "MSTRG.35073"; transcript_id "MSTRG.35073.31";
chr11	StringTie	exon	103061839	103062414	1000	-	.	gene_id "MSTRG.35073"; transcript_id "MSTRG.35073.31"; exon_number "1";
chr11	StringTie	exon	103064275	103064377	1000	-	.	gene_id "MSTRG.35073"; transcript_id "MSTRG.35073.31"; exon_number "2";
chr11	StringTie	exon	103066269	103066361	1000	-	.	gene_id "MSTRG.35073"; transcript_id "MSTRG.35073.31"; exon_number "3";
chr11	StringTie	exon	103066459	103066567	1000	-	.	gene_id "MSTRG.35073"; transcript_id "MSTRG.35073.31"; exon_number "4";
chr11	StringTie	exon	103082748	103082839	1000	-	.	gene_id "MSTRG.35073"; transcript_id "MSTRG.35073.31"; exon_number "5";
chr11	StringTie	exon	103083256	103083326	1000	-	.	gene_id "MSTRG.35073"; transcript_id "MSTRG.35073.31"; exon_number "6";
chr11	StringTie	exon	103089227	103089318	1000	-	.	gene_id "MSTRG.35073"; transcript_id "MSTRG.35073.31"; exon_number "7";
chr11	StringTie	exon	103091787	103092194	1000	-	.	gene_id "MSTRG.35073"; transcript_id "MSTRG.35073.31"; exon_number "8";
chr11	StringTie	transcript	103062036	103092205	1000	-	.	gene_id "MSTRG.35073"; transcript_id "MSTRG.35073.32";
chr11	StringTie	exon	103062036	103064377	1000	-	.	gene_id "MSTRG.35073"; transcript_id "MSTRG.35073.32"; exon_number "1";
chr11	StringTie	exon	103066269	103066361	1000	-	.	gene_id "MSTRG.35073"; transcript_id "MSTRG.35073.32"; exon_number "2";
chr11	StringTie	exon	103066459	103068829	1000	-	.	gene_id "MSTRG.35073"; transcript_id "MSTRG.35073.32"; exon_number "3";
chr11	StringTie	exon	103083256	103083326	1000	-	.	gene_id "MSTRG.35073"; transcript_id "MSTRG.35073.32"; exon_number "4";
chr11	StringTie	exon	103089227	103089318	1000	-	.	gene_id "MSTRG.35073"; transcript_id "MSTRG.35073.32"; exon_number "5";
chr11	StringTie	exon	103091787	103092205	1000	-	.	gene_id "MSTRG.35073"; transcript_id "MSTRG.35073.32"; exon_number "6";
chr11	StringTie	transcript	103062042	103092194	1000	-	.	gene_id "MSTRG.35073"; transcript_id "MSTRG.35073.33";
chr11	StringTie	exon	103062042	103062414	1000	-	.	gene_id "MSTRG.35073"; transcript_id "MSTRG.35073.33"; exon_number "1";
chr11	StringTie	exon	103064275	103064377	1000	-	.	gene_id "MSTRG.35073"; transcript_id "MSTRG.35073.33"; exon_number "2";
chr11	StringTie	exon	103066269	103066372	1000	-	.	gene_id "MSTRG.35073"; transcript_id "MSTRG.35073.33"; exon_number "3";
chr11	StringTie	exon	103066459	103066567	1000	-	.	gene_id "MSTRG.35073"; transcript_id "MSTRG.35073.33"; exon_number "4";
chr11	StringTie	exon	103083256	103083326	1000	-	.	gene_id "MSTRG.35073"; transcript_id "MSTRG.35073.33"; exon_number "5";
chr11	StringTie	exon	103089227	103089318	1000	-	.	gene_id "MSTRG.35073"; transcript_id "MSTRG.35073.33"; exon_number "6";
chr11	StringTie	exon	103091787	103092194	1000	-	.	gene_id "MSTRG.35073"; transcript_id "MSTRG.35073.33"; exon_number "7";
chr11	StringTie	transcript	103062046	103092193	1000	-	.	gene_id "MSTRG.35073"; transcript_id "MSTRG.35073.34";
chr11	StringTie	exon	103062046	103062414	1000	-	.	gene_id "MSTRG.35073"; transcript_id "MSTRG.35073.34"; exon_number "1";
chr11	StringTie	exon	103064275	103064377	1000	-	.	gene_id "MSTRG.35073"; transcript_id "MSTRG.35073.34"; exon_number "2";
chr11	StringTie	exon	103066269	103066366	1000	-	.	gene_id "MSTRG.35073"; transcript_id "MSTRG.35073.34"; exon_number "3";
chr11	StringTie	exon	103066459	103066567	1000	-	.	gene_id "MSTRG.35073"; transcript_id "MSTRG.35073.34"; exon_number "4";
chr11	StringTie	exon	103083256	103083326	1000	-	.	gene_id "MSTRG.35073"; transcript_id "MSTRG.35073.34"; exon_number "5";
chr11	StringTie	exon	103089227	103089309	1000	-	.	gene_id "MSTRG.35073"; transcript_id "MSTRG.35073.34"; exon_number "6";
chr11	StringTie	exon	103091787	103092193	1000	-	.	gene_id "MSTRG.35073"; transcript_id "MSTRG.35073.34"; exon_number "7";
chr11	StringTie	transcript	103062046	103092188	1000	-	.	gene_id "MSTRG.35073"; transcript_id "MSTRG.35073.35";
chr11	StringTie	exon	103062046	103062414	1000	-	.	gene_id "MSTRG.35073"; transcript_id "MSTRG.35073.35"; exon_number "1";
chr11	StringTie	exon	103064275	103064377	1000	-	.	gene_id "MSTRG.35073"; transcript_id "MSTRG.35073.35"; exon_number "2";
chr11	StringTie	exon	103066269	103066373	1000	-	.	gene_id "MSTRG.35073"; transcript_id "MSTRG.35073.35"; exon_number "3";
chr11	StringTie	exon	103066459	103066567	1000	-	.	gene_id "MSTRG.35073"; transcript_id "MSTRG.35073.35"; exon_number "4";
chr11	StringTie	exon	103082748	103082839	1000	-	.	gene_id "MSTRG.35073"; transcript_id "MSTRG.35073.35"; exon_number "5";
chr11	StringTie	exon	103083256	103083326	1000	-	.	gene_id "MSTRG.35073"; transcript_id "MSTRG.35073.35"; exon_number "6";
chr11	StringTie	exon	103089090	103089141	1000	-	.	gene_id "MSTRG.35073"; transcript_id "MSTRG.35073.35"; exon_number "7";
chr11	StringTie	exon	103089227	103089318	1000	-	.	gene_id "MSTRG.35073"; transcript_id "MSTRG.35073.35"; exon_number "8";
chr11	StringTie	exon	103091787	103092188	1000	-	.	gene_id "MSTRG.35073"; transcript_id "MSTRG.35073.35"; exon_number "9";
chr11	StringTie	transcript	103062055	103092194	1000	-	.	gene_id "MSTRG.35073"; transcript_id "MSTRG.35073.36";
chr11	StringTie	exon	103062055	103062414	1000	-	.	gene_id "MSTRG.35073"; transcript_id "MSTRG.35073.36"; exon_number "1";
chr11	StringTie	exon	103064275	103064377	1000	-	.	gene_id "MSTRG.35073"; transcript_id "MSTRG.35073.36"; exon_number "2";
chr11	StringTie	exon	103066269	103066373	1000	-	.	gene_id "MSTRG.35073"; transcript_id "MSTRG.35073.36"; exon_number "3";
chr11	StringTie	exon	103066459	103066567	1000	-	.	gene_id "MSTRG.35073"; transcript_id "MSTRG.35073.36"; exon_number "4";
chr11	StringTie	exon	103082748	103082839	1000	-	.	gene_id "MSTRG.35073"; transcript_id "MSTRG.35073.36"; exon_number "5";
chr11	StringTie	exon	103083256	103083326	1000	-	.	gene_id "MSTRG.35073"; transcript_id "MSTRG.35073.36"; exon_number "6";
chr11	StringTie	exon	103091787	103092194	1000	-	.	gene_id "MSTRG.35073"; transcript_id "MSTRG.35073.36"; exon_number "7";
chr11	StringTie	transcript	103062065	103069622	1000	-	.	gene_id "MSTRG.35073"; transcript_id "MSTRG.35073.37";
chr11	StringTie	exon	103062065	103062414	1000	-	.	gene_id "MSTRG.35073"; transcript_id "MSTRG.35073.37"; exon_number "1";
chr11	StringTie	exon	103064275	103064377	1000	-	.	gene_id "MSTRG.35073"; transcript_id "MSTRG.35073.37"; exon_number "2";
chr11	StringTie	exon	103066269	103066373	1000	-	.	gene_id "MSTRG.35073"; transcript_id "MSTRG.35073.37"; exon_number "3";
chr11	StringTie	exon	103066459	103066515	1000	-	.	gene_id "MSTRG.35073"; transcript_id "MSTRG.35073.37"; exon_number "4";
chr11	StringTie	exon	103069468	103069622	1000	-	.	gene_id "MSTRG.35073"; transcript_id "MSTRG.35073.37"; exon_number "5";
chr11	StringTie	transcript	103062069	103069586	1000	-	.	gene_id "MSTRG.35073"; transcript_id "MSTRG.35073.38";
chr11	StringTie	exon	103062069	103062414	1000	-	.	gene_id "MSTRG.35073"; transcript_id "MSTRG.35073.38"; exon_number "1";
chr11	StringTie	exon	103064275	103064377	1000	-	.	gene_id "MSTRG.35073"; transcript_id "MSTRG.35073.38"; exon_number "2";
chr11	StringTie	exon	103066269	103066373	1000	-	.	gene_id "MSTRG.35073"; transcript_id "MSTRG.35073.38"; exon_number "3";
chr11	StringTie	exon	103066459	103066567	1000	-	.	gene_id "MSTRG.35073"; transcript_id "MSTRG.35073.38"; exon_number "4";
chr11	StringTie	exon	103069468	103069586	1000	-	.	gene_id "MSTRG.35073"; transcript_id "MSTRG.35073.38"; exon_number "5";
chr11	StringTie	transcript	103062070	103092194	1000	-	.	gene_id "MSTRG.35073"; transcript_id "MSTRG.35073.39";
chr11	StringTie	exon	103062070	103062414	1000	-	.	gene_id "MSTRG.35073"; transcript_id "MSTRG.35073.39"; exon_number "1";
chr11	StringTie	exon	103064275	103064377	1000	-	.	gene_id "MSTRG.35073"; transcript_id "MSTRG.35073.39"; exon_number "2";
chr11	StringTie	exon	103066269	103066361	1000	-	.	gene_id "MSTRG.35073"; transcript_id "MSTRG.35073.39"; exon_number "3";
chr11	StringTie	exon	103066459	103066567	1000	-	.	gene_id "MSTRG.35073"; transcript_id "MSTRG.35073.39"; exon_number "4";
chr11	StringTie	exon	103083256	103083326	1000	-	.	gene_id "MSTRG.35073"; transcript_id "MSTRG.35073.39"; exon_number "5";
chr11	StringTie	exon	103089227	103089318	1000	-	.	gene_id "MSTRG.35073"; transcript_id "MSTRG.35073.39"; exon_number "6";
chr11	StringTie	exon	103091787	103092194	1000	-	.	gene_id "MSTRG.35073"; transcript_id "MSTRG.35073.39"; exon_number "7";
chr11	StringTie	transcript	103050627	103092194	1000	-	.	gene_id "MSTRG.35073"; transcript_id "MSTRG.35073.4";
chr11	StringTie	exon	103050627	103062414	1000	-	.	gene_id "MSTRG.35073"; transcript_id "MSTRG.35073.4"; exon_number "1";
chr11	StringTie	exon	103064275	103064377	1000	-	.	gene_id "MSTRG.35073"; transcript_id "MSTRG.35073.4"; exon_number "2";
chr11	StringTie	exon	103066269	103066366	1000	-	.	gene_id "MSTRG.35073"; transcript_id "MSTRG.35073.4"; exon_number "3";
chr11	StringTie	exon	103066459	103066567	1000	-	.	gene_id "MSTRG.35073"; transcript_id "MSTRG.35073.4"; exon_number "4";
chr11	StringTie	exon	103082748	103082839	1000	-	.	gene_id "MSTRG.35073"; transcript_id "MSTRG.35073.4"; exon_number "5";
chr11	StringTie	exon	103083256	103083326	1000	-	.	gene_id "MSTRG.35073"; transcript_id "MSTRG.35073.4"; exon_number "6";
chr11	StringTie	exon	103091787	103092194	1000	-	.	gene_id "MSTRG.35073"; transcript_id "MSTRG.35073.4"; exon_number "7";
chr11	StringTie	transcript	103062070	103092200	1000	-	.	gene_id "MSTRG.35073"; transcript_id "MSTRG.35073.40";
chr11	StringTie	exon	103062070	103062210	1000	-	.	gene_id "MSTRG.35073"; transcript_id "MSTRG.35073.40"; exon_number "1";
chr11	StringTie	exon	103062261	103062414	1000	-	.	gene_id "MSTRG.35073"; transcript_id "MSTRG.35073.40"; exon_number "2";
chr11	StringTie	exon	103064275	103064377	1000	-	.	gene_id "MSTRG.35073"; transcript_id "MSTRG.35073.40"; exon_number "3";
chr11	StringTie	exon	103066269	103066373	1000	-	.	gene_id "MSTRG.35073"; transcript_id "MSTRG.35073.40"; exon_number "4";
chr11	StringTie	exon	103066459	103066567	1000	-	.	gene_id "MSTRG.35073"; transcript_id "MSTRG.35073.40"; exon_number "5";
chr11	StringTie	exon	103082748	103082839	1000	-	.	gene_id "MSTRG.35073"; transcript_id "MSTRG.35073.40"; exon_number "6";
chr11	StringTie	exon	103083256	103083326	1000	-	.	gene_id "MSTRG.35073"; transcript_id "MSTRG.35073.40"; exon_number "7";
chr11	StringTie	exon	103089227	103089318	1000	-	.	gene_id "MSTRG.35073"; transcript_id "MSTRG.35073.40"; exon_number "8";
chr11	StringTie	exon	103091787	103092200	1000	-	.	gene_id "MSTRG.35073"; transcript_id "MSTRG.35073.40"; exon_number "9";
chr11	StringTie	transcript	103062072	103091861	1000	-	.	gene_id "MSTRG.35073"; transcript_id "MSTRG.35073.41";
chr11	StringTie	exon	103062072	103062216	1000	-	.	gene_id "MSTRG.35073"; transcript_id "MSTRG.35073.41"; exon_number "1";
chr11	StringTie	exon	103062242	103062414	1000	-	.	gene_id "MSTRG.35073"; transcript_id "MSTRG.35073.41"; exon_number "2";
chr11	StringTie	exon	103064275	103064377	1000	-	.	gene_id "MSTRG.35073"; transcript_id "MSTRG.35073.41"; exon_number "3";
chr11	StringTie	exon	103066269	103066373	1000	-	.	gene_id "MSTRG.35073"; transcript_id "MSTRG.35073.41"; exon_number "4";
chr11	StringTie	exon	103066459	103066567	1000	-	.	gene_id "MSTRG.35073"; transcript_id "MSTRG.35073.41"; exon_number "5";
chr11	StringTie	exon	103083256	103083326	1000	-	.	gene_id "MSTRG.35073"; transcript_id "MSTRG.35073.41"; exon_number "6";
chr11	StringTie	exon	103089227	103089318	1000	-	.	gene_id "MSTRG.35073"; transcript_id "MSTRG.35073.41"; exon_number "7";
chr11	StringTie	exon	103091684	103091861	1000	-	.	gene_id "MSTRG.35073"; transcript_id "MSTRG.35073.41"; exon_number "8";
chr11	StringTie	transcript	103062074	103092181	1000	-	.	gene_id "MSTRG.35073"; transcript_id "MSTRG.35073.42";
chr11	StringTie	exon	103062074	103062414	1000	-	.	gene_id "MSTRG.35073"; transcript_id "MSTRG.35073.42"; exon_number "1";
chr11	StringTie	exon	103064275	103064377	1000	-	.	gene_id "MSTRG.35073"; transcript_id "MSTRG.35073.42"; exon_number "2";
chr11	StringTie	exon	103066269	103066373	1000	-	.	gene_id "MSTRG.35073"; transcript_id "MSTRG.35073.42"; exon_number "3";
chr11	StringTie	exon	103066459	103066567	1000	-	.	gene_id "MSTRG.35073"; transcript_id "MSTRG.35073.42"; exon_number "4";
chr11	StringTie	exon	103089227	103089318	1000	-	.	gene_id "MSTRG.35073"; transcript_id "MSTRG.35073.42"; exon_number "5";
chr11	StringTie	exon	103091787	103092181	1000	-	.	gene_id "MSTRG.35073"; transcript_id "MSTRG.35073.42"; exon_number "6";
chr11	StringTie	transcript	103062076	103092329	1000	-	.	gene_id "MSTRG.35073"; transcript_id "MSTRG.35073.43";
chr11	StringTie	exon	103062076	103062414	1000	-	.	gene_id "MSTRG.35073"; transcript_id "MSTRG.35073.43"; exon_number "1";
chr11	StringTie	exon	103066269	103066373	1000	-	.	gene_id "MSTRG.35073"; transcript_id "MSTRG.35073.43"; exon_number "2";
chr11	StringTie	exon	103066459	103066567	1000	-	.	gene_id "MSTRG.35073"; transcript_id "MSTRG.35073.43"; exon_number "3";
chr11	StringTie	exon	103082748	103082839	1000	-	.	gene_id "MSTRG.35073"; transcript_id "MSTRG.35073.43"; exon_number "4";
chr11	StringTie	exon	103083256	103083326	1000	-	.	gene_id "MSTRG.35073"; transcript_id "MSTRG.35073.43"; exon_number "5";
chr11	StringTie	exon	103089227	103089309	1000	-	.	gene_id "MSTRG.35073"; transcript_id "MSTRG.35073.43"; exon_number "6";
chr11	StringTie	exon	103091787	103092329	1000	-	.	gene_id "MSTRG.35073"; transcript_id "MSTRG.35073.43"; exon_number "7";
chr11	StringTie	transcript	103062076	103092202	1000	-	.	gene_id "MSTRG.35073"; transcript_id "MSTRG.35073.44";
chr11	StringTie	exon	103062076	103062414	1000	-	.	gene_id "MSTRG.35073"; transcript_id "MSTRG.35073.44"; exon_number "1";
chr11	StringTie	exon	103064275	103064377	1000	-	.	gene_id "MSTRG.35073"; transcript_id "MSTRG.35073.44"; exon_number "2";
chr11	StringTie	exon	103066269	103066373	1000	-	.	gene_id "MSTRG.35073"; transcript_id "MSTRG.35073.44"; exon_number "3";
chr11	StringTie	exon	103066459	103066567	1000	-	.	gene_id "MSTRG.35073"; transcript_id "MSTRG.35073.44"; exon_number "4";
chr11	StringTie	exon	103082748	103082839	1000	-	.	gene_id "MSTRG.35073"; transcript_id "MSTRG.35073.44"; exon_number "5";
chr11	StringTie	exon	103083256	103083326	1000	-	.	gene_id "MSTRG.35073"; transcript_id "MSTRG.35073.44"; exon_number "6";
chr11	StringTie	exon	103089227	103089338	1000	-	.	gene_id "MSTRG.35073"; transcript_id "MSTRG.35073.44"; exon_number "7";
chr11	StringTie	exon	103091787	103092202	1000	-	.	gene_id "MSTRG.35073"; transcript_id "MSTRG.35073.44"; exon_number "8";
chr11	StringTie	transcript	103062077	103073401	1000	-	.	gene_id "MSTRG.35073"; transcript_id "MSTRG.35073.46";
chr11	StringTie	exon	103062077	103062414	1000	-	.	gene_id "MSTRG.35073"; transcript_id "MSTRG.35073.46"; exon_number "1";
chr11	StringTie	exon	103064275	103064377	1000	-	.	gene_id "MSTRG.35073"; transcript_id "MSTRG.35073.46"; exon_number "2";
chr11	StringTie	exon	103066269	103066373	1000	-	.	gene_id "MSTRG.35073"; transcript_id "MSTRG.35073.46"; exon_number "3";
chr11	StringTie	exon	103066459	103066567	1000	-	.	gene_id "MSTRG.35073"; transcript_id "MSTRG.35073.46"; exon_number "4";
chr11	StringTie	exon	103073237	103073401	1000	-	.	gene_id "MSTRG.35073"; transcript_id "MSTRG.35073.46"; exon_number "5";
chr11	StringTie	transcript	103050686	103092198	1000	-	.	gene_id "MSTRG.35073"; transcript_id "MSTRG.35073.5";
chr11	StringTie	exon	103050686	103062414	1000	-	.	gene_id "MSTRG.35073"; transcript_id "MSTRG.35073.5"; exon_number "1";
chr11	StringTie	exon	103064275	103064377	1000	-	.	gene_id "MSTRG.35073"; transcript_id "MSTRG.35073.5"; exon_number "2";
chr11	StringTie	exon	103066269	103066373	1000	-	.	gene_id "MSTRG.35073"; transcript_id "MSTRG.35073.5"; exon_number "3";
chr11	StringTie	exon	103066459	103066567	1000	-	.	gene_id "MSTRG.35073"; transcript_id "MSTRG.35073.5"; exon_number "4";
chr11	StringTie	exon	103082748	103082839	1000	-	.	gene_id "MSTRG.35073"; transcript_id "MSTRG.35073.5"; exon_number "5";
chr11	StringTie	exon	103083256	103083326	1000	-	.	gene_id "MSTRG.35073"; transcript_id "MSTRG.35073.5"; exon_number "6";
chr11	StringTie	exon	103089227	103089318	1000	-	.	gene_id "MSTRG.35073"; transcript_id "MSTRG.35073.5"; exon_number "7";
chr11	StringTie	exon	103091787	103091867	1000	-	.	gene_id "MSTRG.35073"; transcript_id "MSTRG.35073.5"; exon_number "8";
chr11	StringTie	exon	103091896	103092198	1000	-	.	gene_id "MSTRG.35073"; transcript_id "MSTRG.35073.5"; exon_number "9";
chr11	StringTie	transcript	103080095	103092746	1000	-	.	gene_id "MSTRG.35073"; transcript_id "MSTRG.35073.56";
chr11	StringTie	exon	103080095	103081004	1000	-	.	gene_id "MSTRG.35073"; transcript_id "MSTRG.35073.56"; exon_number "1";
chr11	StringTie	exon	103082748	103082839	1000	-	.	gene_id "MSTRG.35073"; transcript_id "MSTRG.35073.56"; exon_number "2";
chr11	StringTie	exon	103083256	103083326	1000	-	.	gene_id "MSTRG.35073"; transcript_id "MSTRG.35073.56"; exon_number "3";
chr11	StringTie	exon	103089227	103089318	1000	-	.	gene_id "MSTRG.35073"; transcript_id "MSTRG.35073.56"; exon_number "4";
chr11	StringTie	exon	103091684	103092746	1000	-	.	gene_id "MSTRG.35073"; transcript_id "MSTRG.35073.56"; exon_number "5";
chr11	StringTie	transcript	103080247	103092202	1000	-	.	gene_id "MSTRG.35073"; transcript_id "MSTRG.35073.57";
chr11	StringTie	exon	103080247	103081004	1000	-	.	gene_id "MSTRG.35073"; transcript_id "MSTRG.35073.57"; exon_number "1";
chr11	StringTie	exon	103082748	103082839	1000	-	.	gene_id "MSTRG.35073"; transcript_id "MSTRG.35073.57"; exon_number "2";
chr11	StringTie	exon	103083256	103083326	1000	-	.	gene_id "MSTRG.35073"; transcript_id "MSTRG.35073.57"; exon_number "3";
chr11	StringTie	exon	103089231	103089318	1000	-	.	gene_id "MSTRG.35073"; transcript_id "MSTRG.35073.57"; exon_number "4";
chr11	StringTie	exon	103091787	103092202	1000	-	.	gene_id "MSTRG.35073"; transcript_id "MSTRG.35073.57"; exon_number "5";
chr11	StringTie	transcript	103080262	103092194	1000	-	.	gene_id "MSTRG.35073"; transcript_id "MSTRG.35073.58";
chr11	StringTie	exon	103080262	103081004	1000	-	.	gene_id "MSTRG.35073"; transcript_id "MSTRG.35073.58"; exon_number "1";
chr11	StringTie	exon	103082748	103082839	1000	-	.	gene_id "MSTRG.35073"; transcript_id "MSTRG.35073.58"; exon_number "2";
chr11	StringTie	exon	103083256	103083326	1000	-	.	gene_id "MSTRG.35073"; transcript_id "MSTRG.35073.58"; exon_number "3";
chr11	StringTie	exon	103089227	103089318	1000	-	.	gene_id "MSTRG.35073"; transcript_id "MSTRG.35073.58"; exon_number "4";
chr11	StringTie	exon	103092111	103092194	1000	-	.	gene_id "MSTRG.35073"; transcript_id "MSTRG.35073.58"; exon_number "5";
chr11	StringTie	transcript	103080285	103092216	1000	-	.	gene_id "MSTRG.35073"; transcript_id "MSTRG.35073.59";
chr11	StringTie	exon	103080285	103081004	1000	-	.	gene_id "MSTRG.35073"; transcript_id "MSTRG.35073.59"; exon_number "1";
chr11	StringTie	exon	103082748	103082839	1000	-	.	gene_id "MSTRG.35073"; transcript_id "MSTRG.35073.59"; exon_number "2";
chr11	StringTie	exon	103083256	103083326	1000	-	.	gene_id "MSTRG.35073"; transcript_id "MSTRG.35073.59"; exon_number "3";
chr11	StringTie	exon	103091787	103092216	1000	-	.	gene_id "MSTRG.35073"; transcript_id "MSTRG.35073.59"; exon_number "4";
chr11	StringTie	transcript	103050687	103093788	1000	-	.	gene_id "MSTRG.35073"; transcript_id "MSTRG.35073.6";
chr11	StringTie	exon	103050687	103057712	1000	-	.	gene_id "MSTRG.35073"; transcript_id "MSTRG.35073.6"; exon_number "1";
chr11	StringTie	exon	103061838	103062414	1000	-	.	gene_id "MSTRG.35073"; transcript_id "MSTRG.35073.6"; exon_number "2";
chr11	StringTie	exon	103064275	103064377	1000	-	.	gene_id "MSTRG.35073"; transcript_id "MSTRG.35073.6"; exon_number "3";
chr11	StringTie	exon	103066269	103066373	1000	-	.	gene_id "MSTRG.35073"; transcript_id "MSTRG.35073.6"; exon_number "4";
chr11	StringTie	exon	103066459	103066567	1000	-	.	gene_id "MSTRG.35073"; transcript_id "MSTRG.35073.6"; exon_number "5";
chr11	StringTie	exon	103080749	103081004	1000	-	.	gene_id "MSTRG.35073"; transcript_id "MSTRG.35073.6"; exon_number "6";
chr11	StringTie	exon	103082748	103082839	1000	-	.	gene_id "MSTRG.35073"; transcript_id "MSTRG.35073.6"; exon_number "7";
chr11	StringTie	exon	103083256	103083326	1000	-	.	gene_id "MSTRG.35073"; transcript_id "MSTRG.35073.6"; exon_number "8";
chr11	StringTie	exon	103089227	103089318	1000	-	.	gene_id "MSTRG.35073"; transcript_id "MSTRG.35073.6"; exon_number "9";
chr11	StringTie	exon	103091787	103093788	1000	-	.	gene_id "MSTRG.35073"; transcript_id "MSTRG.35073.6"; exon_number "10";
chr11	StringTie	transcript	103080296	103092284	1000	-	.	gene_id "MSTRG.35073"; transcript_id "MSTRG.35073.60";
chr11	StringTie	exon	103080296	103081004	1000	-	.	gene_id "MSTRG.35073"; transcript_id "MSTRG.35073.60"; exon_number "1";
chr11	StringTie	exon	103082748	103082839	1000	-	.	gene_id "MSTRG.35073"; transcript_id "MSTRG.35073.60"; exon_number "2";
chr11	StringTie	exon	103083256	103083326	1000	-	.	gene_id "MSTRG.35073"; transcript_id "MSTRG.35073.60"; exon_number "3";
chr11	StringTie	exon	103089227	103089318	1000	-	.	gene_id "MSTRG.35073"; transcript_id "MSTRG.35073.60"; exon_number "4";
chr11	StringTie	exon	103091535	103092284	1000	-	.	gene_id "MSTRG.35073"; transcript_id "MSTRG.35073.60"; exon_number "5";
chr11	StringTie	transcript	103080305	103092144	1000	-	.	gene_id "MSTRG.35073"; transcript_id "MSTRG.35073.61";
chr11	StringTie	exon	103080305	103081004	1000	-	.	gene_id "MSTRG.35073"; transcript_id "MSTRG.35073.61"; exon_number "1";
chr11	StringTie	exon	103083256	103083326	1000	-	.	gene_id "MSTRG.35073"; transcript_id "MSTRG.35073.61"; exon_number "2";
chr11	StringTie	exon	103089227	103089318	1000	-	.	gene_id "MSTRG.35073"; transcript_id "MSTRG.35073.61"; exon_number "3";
chr11	StringTie	exon	103091787	103092144	1000	-	.	gene_id "MSTRG.35073"; transcript_id "MSTRG.35073.61"; exon_number "4";
chr11	StringTie	transcript	103080345	103092188	1000	-	.	gene_id "MSTRG.35073"; transcript_id "MSTRG.35073.62";
chr11	StringTie	exon	103080345	103081004	1000	-	.	gene_id "MSTRG.35073"; transcript_id "MSTRG.35073.62"; exon_number "1";
chr11	StringTie	exon	103082748	103082839	1000	-	.	gene_id "MSTRG.35073"; transcript_id "MSTRG.35073.62"; exon_number "2";
chr11	StringTie	exon	103083256	103083326	1000	-	.	gene_id "MSTRG.35073"; transcript_id "MSTRG.35073.62"; exon_number "3";
chr11	StringTie	exon	103089090	103089141	1000	-	.	gene_id "MSTRG.35073"; transcript_id "MSTRG.35073.62"; exon_number "4";
chr11	StringTie	exon	103089227	103089318	1000	-	.	gene_id "MSTRG.35073"; transcript_id "MSTRG.35073.62"; exon_number "5";
chr11	StringTie	exon	103091787	103092188	1000	-	.	gene_id "MSTRG.35073"; transcript_id "MSTRG.35073.62"; exon_number "6";
chr11	StringTie	transcript	103080346	103092185	1000	-	.	gene_id "MSTRG.35073"; transcript_id "MSTRG.35073.63";
chr11	StringTie	exon	103080346	103081004	1000	-	.	gene_id "MSTRG.35073"; transcript_id "MSTRG.35073.63"; exon_number "1";
chr11	StringTie	exon	103082748	103082839	1000	-	.	gene_id "MSTRG.35073"; transcript_id "MSTRG.35073.63"; exon_number "2";
chr11	StringTie	exon	103083256	103083326	1000	-	.	gene_id "MSTRG.35073"; transcript_id "MSTRG.35073.63"; exon_number "3";
chr11	StringTie	exon	103089227	103089338	1000	-	.	gene_id "MSTRG.35073"; transcript_id "MSTRG.35073.63"; exon_number "4";
chr11	StringTie	exon	103091787	103092185	1000	-	.	gene_id "MSTRG.35073"; transcript_id "MSTRG.35073.63"; exon_number "5";
chr11	StringTie	transcript	103080347	103092205	1000	-	.	gene_id "MSTRG.35073"; transcript_id "MSTRG.35073.64";
chr11	StringTie	exon	103080347	103081004	1000	-	.	gene_id "MSTRG.35073"; transcript_id "MSTRG.35073.64"; exon_number "1";
chr11	StringTie	exon	103082748	103082839	1000	-	.	gene_id "MSTRG.35073"; transcript_id "MSTRG.35073.64"; exon_number "2";
chr11	StringTie	exon	103083256	103083326	1000	-	.	gene_id "MSTRG.35073"; transcript_id "MSTRG.35073.64"; exon_number "3";
chr11	StringTie	exon	103089227	103089309	1000	-	.	gene_id "MSTRG.35073"; transcript_id "MSTRG.35073.64"; exon_number "4";
chr11	StringTie	exon	103091535	103092205	1000	-	.	gene_id "MSTRG.35073"; transcript_id "MSTRG.35073.64"; exon_number "5";
chr11	StringTie	transcript	103080349	103092194	1000	-	.	gene_id "MSTRG.35073"; transcript_id "MSTRG.35073.65";
chr11	StringTie	exon	103080349	103081004	1000	-	.	gene_id "MSTRG.35073"; transcript_id "MSTRG.35073.65"; exon_number "1";
chr11	StringTie	exon	103082748	103082839	1000	-	.	gene_id "MSTRG.35073"; transcript_id "MSTRG.35073.65"; exon_number "2";
chr11	StringTie	exon	103083256	103083326	1000	-	.	gene_id "MSTRG.35073"; transcript_id "MSTRG.35073.65"; exon_number "3";
chr11	StringTie	exon	103089227	103089318	1000	-	.	gene_id "MSTRG.35073"; transcript_id "MSTRG.35073.65"; exon_number "4";
chr11	StringTie	exon	103091800	103092194	1000	-	.	gene_id "MSTRG.35073"; transcript_id "MSTRG.35073.65"; exon_number "5";
chr11	StringTie	transcript	103080354	103092194	1000	-	.	gene_id "MSTRG.35073"; transcript_id "MSTRG.35073.66";
chr11	StringTie	exon	103080354	103081004	1000	-	.	gene_id "MSTRG.35073"; transcript_id "MSTRG.35073.66"; exon_number "1";
chr11	StringTie	exon	103082748	103082839	1000	-	.	gene_id "MSTRG.35073"; transcript_id "MSTRG.35073.66"; exon_number "2";
chr11	StringTie	exon	103083256	103083326	1000	-	.	gene_id "MSTRG.35073"; transcript_id "MSTRG.35073.66"; exon_number "3";
chr11	StringTie	exon	103089227	103089318	1000	-	.	gene_id "MSTRG.35073"; transcript_id "MSTRG.35073.66"; exon_number "4";
chr11	StringTie	exon	103091420	103092194	1000	-	.	gene_id "MSTRG.35073"; transcript_id "MSTRG.35073.66"; exon_number "5";
chr11	StringTie	transcript	103080901	103092181	1000	-	.	gene_id "MSTRG.35073"; transcript_id "MSTRG.35073.67";
chr11	StringTie	exon	103080901	103081004	1000	-	.	gene_id "MSTRG.35073"; transcript_id "MSTRG.35073.67"; exon_number "1";
chr11	StringTie	exon	103082748	103082839	1000	-	.	gene_id "MSTRG.35073"; transcript_id "MSTRG.35073.67"; exon_number "2";
chr11	StringTie	exon	103089227	103089318	1000	-	.	gene_id "MSTRG.35073"; transcript_id "MSTRG.35073.67"; exon_number "3";
chr11	StringTie	exon	103091787	103092181	1000	-	.	gene_id "MSTRG.35073"; transcript_id "MSTRG.35073.67"; exon_number "4";
chr11	StringTie	transcript	103059411	103092290	1000	-	.	gene_id "MSTRG.35073"; transcript_id "MSTRG.35073.8";
chr11	StringTie	exon	103059411	103062414	1000	-	.	gene_id "MSTRG.35073"; transcript_id "MSTRG.35073.8"; exon_number "1";
chr11	StringTie	exon	103064275	103064377	1000	-	.	gene_id "MSTRG.35073"; transcript_id "MSTRG.35073.8"; exon_number "2";
chr11	StringTie	exon	103066269	103066373	1000	-	.	gene_id "MSTRG.35073"; transcript_id "MSTRG.35073.8"; exon_number "3";
chr11	StringTie	exon	103066459	103066567	1000	-	.	gene_id "MSTRG.35073"; transcript_id "MSTRG.35073.8"; exon_number "4";
chr11	StringTie	exon	103082748	103082839	1000	-	.	gene_id "MSTRG.35073"; transcript_id "MSTRG.35073.8"; exon_number "5";
chr11	StringTie	exon	103083256	103083326	1000	-	.	gene_id "MSTRG.35073"; transcript_id "MSTRG.35073.8"; exon_number "6";
chr11	StringTie	exon	103089227	103089318	1000	-	.	gene_id "MSTRG.35073"; transcript_id "MSTRG.35073.8"; exon_number "7";
chr11	StringTie	exon	103091535	103092290	1000	-	.	gene_id "MSTRG.35073"; transcript_id "MSTRG.35073.8"; exon_number "8";
chr11	StringTie	transcript	103059581	103092223	1000	-	.	gene_id "MSTRG.35073"; transcript_id "MSTRG.35073.9";
chr11	StringTie	exon	103059581	103062414	1000	-	.	gene_id "MSTRG.35073"; transcript_id "MSTRG.35073.9"; exon_number "1";
chr11	StringTie	exon	103064275	103064377	1000	-	.	gene_id "MSTRG.35073"; transcript_id "MSTRG.35073.9"; exon_number "2";
chr11	StringTie	exon	103066269	103066373	1000	-	.	gene_id "MSTRG.35073"; transcript_id "MSTRG.35073.9"; exon_number "3";
chr11	StringTie	exon	103066459	103066567	1000	-	.	gene_id "MSTRG.35073"; transcript_id "MSTRG.35073.9"; exon_number "4";
chr11	StringTie	exon	103083256	103083326	1000	-	.	gene_id "MSTRG.35073"; transcript_id "MSTRG.35073.9"; exon_number "5";
chr11	StringTie	exon	103089227	103089309	1000	-	.	gene_id "MSTRG.35073"; transcript_id "MSTRG.35073.9"; exon_number "6";
chr11	StringTie	exon	103091787	103092223	1000	-	.	gene_id "MSTRG.35073"; transcript_id "MSTRG.35073.9"; exon_number "7";
chr11	StringTie	transcript	103481993	103483284	1000	.	.	gene_id "MSTRG.35074"; transcript_id "MSTRG.35074.1";
chr11	StringTie	exon	103481993	103483284	1000	.	.	gene_id "MSTRG.35074"; transcript_id "MSTRG.35074.1"; exon_number "1";
chr11	StringTie	transcript	103484485	103484688	1000	.	.	gene_id "MSTRG.35075"; transcript_id "MSTRG.35075.1";
chr11	StringTie	exon	103484485	103484688	1000	.	.	gene_id "MSTRG.35075"; transcript_id "MSTRG.35075.1"; exon_number "1";
chr11	StringTie	transcript	103486849	103492122	1000	.	.	gene_id "MSTRG.35076"; transcript_id "MSTRG.35076.1";
chr11	StringTie	exon	103486849	103492122	1000	.	.	gene_id "MSTRG.35076"; transcript_id "MSTRG.35076.1"; exon_number "1";
chr11	StringTie	transcript	103492405	103499285	1000	.	.	gene_id "MSTRG.35077"; transcript_id "MSTRG.35077.1";
chr11	StringTie	exon	103492405	103499285	1000	.	.	gene_id "MSTRG.35077"; transcript_id "MSTRG.35077.1"; exon_number "1";
chr11	StringTie	transcript	103501883	103502240	1000	.	.	gene_id "MSTRG.35078"; transcript_id "MSTRG.35078.1";
chr11	StringTie	exon	103501883	103502240	1000	.	.	gene_id "MSTRG.35078"; transcript_id "MSTRG.35078.1"; exon_number "1";
chr11	StringTie	transcript	103511086	103511423	1000	.	.	gene_id "MSTRG.35079"; transcript_id "MSTRG.35079.1";
chr11	StringTie	exon	103511086	103511423	1000	.	.	gene_id "MSTRG.35079"; transcript_id "MSTRG.35079.1"; exon_number "1";
chr1	StringTie	transcript	44393067	44393548	1000	.	.	gene_id "MSTRG.3508"; transcript_id "MSTRG.3508.1";
chr1	StringTie	exon	44393067	44393548	1000	.	.	gene_id "MSTRG.3508"; transcript_id "MSTRG.3508.1"; exon_number "1";
chr11	StringTie	transcript	103511833	103513086	1000	.	.	gene_id "MSTRG.35080"; transcript_id "MSTRG.35080.1";
chr11	StringTie	exon	103511833	103513086	1000	.	.	gene_id "MSTRG.35080"; transcript_id "MSTRG.35080.1"; exon_number "1";
chr11	StringTie	transcript	103513470	103513676	1000	.	.	gene_id "MSTRG.35081"; transcript_id "MSTRG.35081.1";
chr11	StringTie	exon	103513470	103513676	1000	.	.	gene_id "MSTRG.35081"; transcript_id "MSTRG.35081.1"; exon_number "1";
chr11	StringTie	transcript	103516119	103536521	1000	-	.	gene_id "MSTRG.35082"; transcript_id "MSTRG.35082.1";
chr11	StringTie	exon	103516119	103519227	1000	-	.	gene_id "MSTRG.35082"; transcript_id "MSTRG.35082.1"; exon_number "1";
chr11	StringTie	exon	103536409	103536521	1000	-	.	gene_id "MSTRG.35082"; transcript_id "MSTRG.35082.1"; exon_number "2";
chr11	StringTie	transcript	103519117	103539326	1000	-	.	gene_id "MSTRG.35082"; transcript_id "MSTRG.35082.2";
chr11	StringTie	exon	103519117	103519227	1000	-	.	gene_id "MSTRG.35082"; transcript_id "MSTRG.35082.2"; exon_number "1";
chr11	StringTie	exon	103530077	103530175	1000	-	.	gene_id "MSTRG.35082"; transcript_id "MSTRG.35082.2"; exon_number "2";
chr11	StringTie	exon	103536409	103539326	1000	-	.	gene_id "MSTRG.35082"; transcript_id "MSTRG.35082.2"; exon_number "3";
chr11	StringTie	transcript	103540095	103540396	1000	.	.	gene_id "MSTRG.35083"; transcript_id "MSTRG.35083.1";
chr11	StringTie	exon	103540095	103540396	1000	.	.	gene_id "MSTRG.35083"; transcript_id "MSTRG.35083.1"; exon_number "1";
chr11	StringTie	transcript	103545262	103547992	1000	-	.	gene_id "MSTRG.35084"; transcript_id "MSTRG.35084.1";
chr11	StringTie	exon	103545262	103547992	1000	-	.	gene_id "MSTRG.35084"; transcript_id "MSTRG.35084.1"; exon_number "1";
chr11	StringTie	transcript	103548219	103590596	1000	+	.	gene_id "MSTRG.35085"; transcript_id "MSTRG.35085.1";
chr11	StringTie	exon	103548219	103552908	1000	+	.	gene_id "MSTRG.35085"; transcript_id "MSTRG.35085.1"; exon_number "1";
chr11	StringTie	exon	103558944	103559196	1000	+	.	gene_id "MSTRG.35085"; transcript_id "MSTRG.35085.1"; exon_number "2";
chr11	StringTie	exon	103581801	103590596	1000	+	.	gene_id "MSTRG.35085"; transcript_id "MSTRG.35085.1"; exon_number "3";
chr11	StringTie	transcript	103556257	103559080	1000	+	.	gene_id "MSTRG.35085"; transcript_id "MSTRG.35085.2";
chr11	StringTie	exon	103556257	103556381	1000	+	.	gene_id "MSTRG.35085"; transcript_id "MSTRG.35085.2"; exon_number "1";
chr11	StringTie	exon	103558944	103559080	1000	+	.	gene_id "MSTRG.35085"; transcript_id "MSTRG.35085.2"; exon_number "2";
chr11	StringTie	transcript	103562691	103591224	1000	+	.	gene_id "MSTRG.35085"; transcript_id "MSTRG.35085.3";
chr11	StringTie	exon	103562691	103572652	1000	+	.	gene_id "MSTRG.35085"; transcript_id "MSTRG.35085.3"; exon_number "1";
chr11	StringTie	exon	103581801	103581896	1000	+	.	gene_id "MSTRG.35085"; transcript_id "MSTRG.35085.3"; exon_number "2";
chr11	StringTie	exon	103590482	103591224	1000	+	.	gene_id "MSTRG.35085"; transcript_id "MSTRG.35085.3"; exon_number "3";
chr11	StringTie	transcript	103557999	103562163	1000	-	.	gene_id "MSTRG.35086"; transcript_id "MSTRG.35086.1";
chr11	StringTie	exon	103557999	103558328	1000	-	.	gene_id "MSTRG.35086"; transcript_id "MSTRG.35086.1"; exon_number "1";
chr11	StringTie	exon	103561724	103562163	1000	-	.	gene_id "MSTRG.35086"; transcript_id "MSTRG.35086.1"; exon_number "2";
chr11	StringTie	transcript	103558104	103573384	1000	-	.	gene_id "MSTRG.35086"; transcript_id "MSTRG.35086.2";
chr11	StringTie	exon	103558104	103558328	1000	-	.	gene_id "MSTRG.35086"; transcript_id "MSTRG.35086.2"; exon_number "1";
chr11	StringTie	exon	103563490	103573384	1000	-	.	gene_id "MSTRG.35086"; transcript_id "MSTRG.35086.2"; exon_number "2";
chr11	StringTie	transcript	103907189	104164379	1000	-	.	gene_id "MSTRG.35087"; transcript_id "ENST00000302251"; gene_name "PDGFD"; ref_gene_id "ENSG00000170962";
chr11	StringTie	exon	103907189	103909819	1000	-	.	gene_id "MSTRG.35087"; transcript_id "ENST00000302251"; exon_number "1"; gene_name "PDGFD"; ref_gene_id "ENSG00000170962";
chr11	StringTie	exon	103926912	103927126	1000	-	.	gene_id "MSTRG.35087"; transcript_id "ENST00000302251"; exon_number "2"; gene_name "PDGFD"; ref_gene_id "ENSG00000170962";
chr11	StringTie	exon	103943452	103943650	1000	-	.	gene_id "MSTRG.35087"; transcript_id "ENST00000302251"; exon_number "3"; gene_name "PDGFD"; ref_gene_id "ENSG00000170962";
chr11	StringTie	exon	103947662	103947724	1000	-	.	gene_id "MSTRG.35087"; transcript_id "ENST00000302251"; exon_number "4"; gene_name "PDGFD"; ref_gene_id "ENSG00000170962";
chr11	StringTie	exon	103996065	103996245	1000	-	.	gene_id "MSTRG.35087"; transcript_id "ENST00000302251"; exon_number "5"; gene_name "PDGFD"; ref_gene_id "ENSG00000170962";
chr11	StringTie	exon	104000051	104000237	1000	-	.	gene_id "MSTRG.35087"; transcript_id "ENST00000302251"; exon_number "6"; gene_name "PDGFD"; ref_gene_id "ENSG00000170962";
chr11	StringTie	exon	104163804	104164379	1000	-	.	gene_id "MSTRG.35087"; transcript_id "ENST00000302251"; exon_number "7"; gene_name "PDGFD"; ref_gene_id "ENSG00000170962";
chr11	StringTie	transcript	103907186	104164107	1000	-	.	gene_id "MSTRG.35087"; transcript_id "ENST00000393158"; gene_name "PDGFD"; ref_gene_id "ENSG00000170962";
chr11	StringTie	exon	103907186	103909819	1000	-	.	gene_id "MSTRG.35087"; transcript_id "ENST00000393158"; exon_number "1"; gene_name "PDGFD"; ref_gene_id "ENSG00000170962";
chr11	StringTie	exon	103926912	103927126	1000	-	.	gene_id "MSTRG.35087"; transcript_id "ENST00000393158"; exon_number "2"; gene_name "PDGFD"; ref_gene_id "ENSG00000170962";
chr11	StringTie	exon	103943452	103943650	1000	-	.	gene_id "MSTRG.35087"; transcript_id "ENST00000393158"; exon_number "3"; gene_name "PDGFD"; ref_gene_id "ENSG00000170962";
chr11	StringTie	exon	103947662	103947724	1000	-	.	gene_id "MSTRG.35087"; transcript_id "ENST00000393158"; exon_number "4"; gene_name "PDGFD"; ref_gene_id "ENSG00000170962";
chr11	StringTie	exon	103996065	103996245	1000	-	.	gene_id "MSTRG.35087"; transcript_id "ENST00000393158"; exon_number "5"; gene_name "PDGFD"; ref_gene_id "ENSG00000170962";
chr11	StringTie	exon	104000051	104000255	1000	-	.	gene_id "MSTRG.35087"; transcript_id "ENST00000393158"; exon_number "6"; gene_name "PDGFD"; ref_gene_id "ENSG00000170962";
chr11	StringTie	exon	104163804	104164107	1000	-	.	gene_id "MSTRG.35087"; transcript_id "ENST00000393158"; exon_number "7"; gene_name "PDGFD"; ref_gene_id "ENSG00000170962";
chr11	StringTie	transcript	103947684	104037026	1000	-	.	gene_id "MSTRG.35087"; transcript_id "ENST00000529268"; gene_name "PDGFD"; ref_gene_id "ENSG00000170962";
chr11	StringTie	exon	103947684	103947724	1000	-	.	gene_id "MSTRG.35087"; transcript_id "ENST00000529268"; exon_number "1"; gene_name "PDGFD"; ref_gene_id "ENSG00000170962";
chr11	StringTie	exon	103996065	103996245	1000	-	.	gene_id "MSTRG.35087"; transcript_id "ENST00000529268"; exon_number "2"; gene_name "PDGFD"; ref_gene_id "ENSG00000170962";
chr11	StringTie	exon	104000051	104000255	1000	-	.	gene_id "MSTRG.35087"; transcript_id "ENST00000529268"; exon_number "3"; gene_name "PDGFD"; ref_gene_id "ENSG00000170962";
chr11	StringTie	exon	104036834	104037026	1000	-	.	gene_id "MSTRG.35087"; transcript_id "ENST00000529268"; exon_number "4"; gene_name "PDGFD"; ref_gene_id "ENSG00000170962";
chr11	StringTie	transcript	103675994	103895271	1000	-	.	gene_id "MSTRG.35087"; transcript_id "ENST00000533459"; gene_name "RP11-563P16.1"; ref_gene_id "ENSG00000254987";
chr11	StringTie	exon	103675994	103676174	1000	-	.	gene_id "MSTRG.35087"; transcript_id "ENST00000533459"; exon_number "1"; gene_name "RP11-563P16.1"; ref_gene_id "ENSG00000254987";
chr11	StringTie	exon	103680234	103680342	1000	-	.	gene_id "MSTRG.35087"; transcript_id "ENST00000533459"; exon_number "2"; gene_name "RP11-563P16.1"; ref_gene_id "ENSG00000254987";
chr11	StringTie	exon	103704754	103704898	1000	-	.	gene_id "MSTRG.35087"; transcript_id "ENST00000533459"; exon_number "3"; gene_name "RP11-563P16.1"; ref_gene_id "ENSG00000254987";
chr11	StringTie	exon	103893875	103893953	1000	-	.	gene_id "MSTRG.35087"; transcript_id "ENST00000533459"; exon_number "4"; gene_name "RP11-563P16.1"; ref_gene_id "ENSG00000254987";
chr11	StringTie	exon	103895224	103895271	1000	-	.	gene_id "MSTRG.35087"; transcript_id "ENST00000533459"; exon_number "5"; gene_name "RP11-563P16.1"; ref_gene_id "ENSG00000254987";
chr11	StringTie	transcript	103588035	103651538	1000	-	.	gene_id "MSTRG.35087"; transcript_id "MSTRG.35087.1";
chr11	StringTie	exon	103588035	103595525	1000	-	.	gene_id "MSTRG.35087"; transcript_id "MSTRG.35087.1"; exon_number "1";
chr11	StringTie	exon	103595711	103595895	1000	-	.	gene_id "MSTRG.35087"; transcript_id "MSTRG.35087.1"; exon_number "2";
chr11	StringTie	exon	103611152	103611271	1000	-	.	gene_id "MSTRG.35087"; transcript_id "MSTRG.35087.1"; exon_number "3";
chr11	StringTie	exon	103626060	103626172	1000	-	.	gene_id "MSTRG.35087"; transcript_id "MSTRG.35087.1"; exon_number "4";
chr11	StringTie	exon	103638954	103639085	1000	-	.	gene_id "MSTRG.35087"; transcript_id "MSTRG.35087.1"; exon_number "5";
chr11	StringTie	exon	103650951	103651538	1000	-	.	gene_id "MSTRG.35087"; transcript_id "MSTRG.35087.1"; exon_number "6";
chr11	StringTie	transcript	103691951	103704892	1000	-	.	gene_id "MSTRG.35087"; transcript_id "MSTRG.35087.11";
chr11	StringTie	exon	103691951	103699446	1000	-	.	gene_id "MSTRG.35087"; transcript_id "MSTRG.35087.11"; exon_number "1";
chr11	StringTie	exon	103704754	103704892	1000	-	.	gene_id "MSTRG.35087"; transcript_id "MSTRG.35087.11"; exon_number "2";
chr11	StringTie	transcript	103694330	103700829	1000	-	.	gene_id "MSTRG.35087"; transcript_id "MSTRG.35087.12";
chr11	StringTie	exon	103694330	103699446	1000	-	.	gene_id "MSTRG.35087"; transcript_id "MSTRG.35087.12"; exon_number "1";
chr11	StringTie	exon	103700530	103700829	1000	-	.	gene_id "MSTRG.35087"; transcript_id "MSTRG.35087.12"; exon_number "2";
chr11	StringTie	transcript	103892180	104164635	1000	-	.	gene_id "MSTRG.35087"; transcript_id "MSTRG.35087.13";
chr11	StringTie	exon	103892180	103895269	1000	-	.	gene_id "MSTRG.35087"; transcript_id "MSTRG.35087.13"; exon_number "1";
chr11	StringTie	exon	103909522	103909819	1000	-	.	gene_id "MSTRG.35087"; transcript_id "MSTRG.35087.13"; exon_number "2";
chr11	StringTie	exon	103926912	103927126	1000	-	.	gene_id "MSTRG.35087"; transcript_id "MSTRG.35087.13"; exon_number "3";
chr11	StringTie	exon	103943452	103943650	1000	-	.	gene_id "MSTRG.35087"; transcript_id "MSTRG.35087.13"; exon_number "4";
chr11	StringTie	exon	103947662	103947724	1000	-	.	gene_id "MSTRG.35087"; transcript_id "MSTRG.35087.13"; exon_number "5";
chr11	StringTie	exon	103996065	103996245	1000	-	.	gene_id "MSTRG.35087"; transcript_id "MSTRG.35087.13"; exon_number "6";
chr11	StringTie	exon	104000051	104000255	1000	-	.	gene_id "MSTRG.35087"; transcript_id "MSTRG.35087.13"; exon_number "7";
chr11	StringTie	exon	104163804	104164635	1000	-	.	gene_id "MSTRG.35087"; transcript_id "MSTRG.35087.13"; exon_number "8";
chr11	StringTie	transcript	103971898	104009172	1000	-	.	gene_id "MSTRG.35087"; transcript_id "MSTRG.35087.17";
chr11	StringTie	exon	103971898	103971921	1000	-	.	gene_id "MSTRG.35087"; transcript_id "MSTRG.35087.17"; exon_number "1";
chr11	StringTie	exon	103996065	103996245	1000	-	.	gene_id "MSTRG.35087"; transcript_id "MSTRG.35087.17"; exon_number "2";
chr11	StringTie	exon	104000051	104000255	1000	-	.	gene_id "MSTRG.35087"; transcript_id "MSTRG.35087.17"; exon_number "3";
chr11	StringTie	exon	104009155	104009172	1000	-	.	gene_id "MSTRG.35087"; transcript_id "MSTRG.35087.17"; exon_number "4";
chr11	StringTie	transcript	103978116	104000293	1000	-	.	gene_id "MSTRG.35087"; transcript_id "MSTRG.35087.18";
chr11	StringTie	exon	103978116	103978139	1000	-	.	gene_id "MSTRG.35087"; transcript_id "MSTRG.35087.18"; exon_number "1";
chr11	StringTie	exon	103996065	103996245	1000	-	.	gene_id "MSTRG.35087"; transcript_id "MSTRG.35087.18"; exon_number "2";
chr11	StringTie	exon	104000051	104000293	1000	-	.	gene_id "MSTRG.35087"; transcript_id "MSTRG.35087.18"; exon_number "3";
chr11	StringTie	transcript	103987682	104000256	1000	-	.	gene_id "MSTRG.35087"; transcript_id "MSTRG.35087.19";
chr11	StringTie	exon	103987682	103987702	1000	-	.	gene_id "MSTRG.35087"; transcript_id "MSTRG.35087.19"; exon_number "1";
chr11	StringTie	exon	103996065	103996245	1000	-	.	gene_id "MSTRG.35087"; transcript_id "MSTRG.35087.19"; exon_number "2";
chr11	StringTie	exon	104000051	104000256	1000	-	.	gene_id "MSTRG.35087"; transcript_id "MSTRG.35087.19"; exon_number "3";
chr11	StringTie	transcript	103590658	103895401	1000	-	.	gene_id "MSTRG.35087"; transcript_id "MSTRG.35087.2";
chr11	StringTie	exon	103590658	103595895	1000	-	.	gene_id "MSTRG.35087"; transcript_id "MSTRG.35087.2"; exon_number "1";
chr11	StringTie	exon	103611142	103611271	1000	-	.	gene_id "MSTRG.35087"; transcript_id "MSTRG.35087.2"; exon_number "2";
chr11	StringTie	exon	103626060	103626157	1000	-	.	gene_id "MSTRG.35087"; transcript_id "MSTRG.35087.2"; exon_number "3";
chr11	StringTie	exon	103638954	103639085	1000	-	.	gene_id "MSTRG.35087"; transcript_id "MSTRG.35087.2"; exon_number "4";
chr11	StringTie	exon	103650951	103651095	1000	-	.	gene_id "MSTRG.35087"; transcript_id "MSTRG.35087.2"; exon_number "5";
chr11	StringTie	exon	103676085	103676174	1000	-	.	gene_id "MSTRG.35087"; transcript_id "MSTRG.35087.2"; exon_number "6";
chr11	StringTie	exon	103680234	103680342	1000	-	.	gene_id "MSTRG.35087"; transcript_id "MSTRG.35087.2"; exon_number "7";
chr11	StringTie	exon	103704754	103704898	1000	-	.	gene_id "MSTRG.35087"; transcript_id "MSTRG.35087.2"; exon_number "8";
chr11	StringTie	exon	103893875	103893953	1000	-	.	gene_id "MSTRG.35087"; transcript_id "MSTRG.35087.2"; exon_number "9";
chr11	StringTie	exon	103895224	103895401	1000	-	.	gene_id "MSTRG.35087"; transcript_id "MSTRG.35087.2"; exon_number "10";
chr11	StringTie	transcript	103595057	103626598	1000	-	.	gene_id "MSTRG.35087"; transcript_id "MSTRG.35087.3";
chr11	StringTie	exon	103595057	103595525	1000	-	.	gene_id "MSTRG.35087"; transcript_id "MSTRG.35087.3"; exon_number "1";
chr11	StringTie	exon	103595711	103595895	1000	-	.	gene_id "MSTRG.35087"; transcript_id "MSTRG.35087.3"; exon_number "2";
chr11	StringTie	exon	103611152	103611271	1000	-	.	gene_id "MSTRG.35087"; transcript_id "MSTRG.35087.3"; exon_number "3";
chr11	StringTie	exon	103626060	103626157	1000	-	.	gene_id "MSTRG.35087"; transcript_id "MSTRG.35087.3"; exon_number "4";
chr11	StringTie	exon	103626246	103626598	1000	-	.	gene_id "MSTRG.35087"; transcript_id "MSTRG.35087.3"; exon_number "5";
chr11	StringTie	transcript	103595057	103626598	1000	-	.	gene_id "MSTRG.35087"; transcript_id "MSTRG.35087.4";
chr11	StringTie	exon	103595057	103595525	1000	-	.	gene_id "MSTRG.35087"; transcript_id "MSTRG.35087.4"; exon_number "1";
chr11	StringTie	exon	103595711	103595895	1000	-	.	gene_id "MSTRG.35087"; transcript_id "MSTRG.35087.4"; exon_number "2";
chr11	StringTie	exon	103611152	103611271	1000	-	.	gene_id "MSTRG.35087"; transcript_id "MSTRG.35087.4"; exon_number "3";
chr11	StringTie	exon	103626158	103626598	1000	-	.	gene_id "MSTRG.35087"; transcript_id "MSTRG.35087.4"; exon_number "4";
chr11	StringTie	transcript	103595672	103654920	1000	-	.	gene_id "MSTRG.35087"; transcript_id "MSTRG.35087.5";
chr11	StringTie	exon	103595672	103595895	1000	-	.	gene_id "MSTRG.35087"; transcript_id "MSTRG.35087.5"; exon_number "1";
chr11	StringTie	exon	103611142	103611271	1000	-	.	gene_id "MSTRG.35087"; transcript_id "MSTRG.35087.5"; exon_number "2";
chr11	StringTie	exon	103626060	103626172	1000	-	.	gene_id "MSTRG.35087"; transcript_id "MSTRG.35087.5"; exon_number "3";
chr11	StringTie	exon	103638954	103639085	1000	-	.	gene_id "MSTRG.35087"; transcript_id "MSTRG.35087.5"; exon_number "4";
chr11	StringTie	exon	103654627	103654920	1000	-	.	gene_id "MSTRG.35087"; transcript_id "MSTRG.35087.5"; exon_number "5";
chr11	StringTie	transcript	103610773	103652255	1000	-	.	gene_id "MSTRG.35087"; transcript_id "MSTRG.35087.6";
chr11	StringTie	exon	103610773	103611271	1000	-	.	gene_id "MSTRG.35087"; transcript_id "MSTRG.35087.6"; exon_number "1";
chr11	StringTie	exon	103626060	103626157	1000	-	.	gene_id "MSTRG.35087"; transcript_id "MSTRG.35087.6"; exon_number "2";
chr11	StringTie	exon	103638954	103639085	1000	-	.	gene_id "MSTRG.35087"; transcript_id "MSTRG.35087.6"; exon_number "3";
chr11	StringTie	exon	103650042	103650226	1000	-	.	gene_id "MSTRG.35087"; transcript_id "MSTRG.35087.6"; exon_number "4";
chr11	StringTie	exon	103650951	103652255	1000	-	.	gene_id "MSTRG.35087"; transcript_id "MSTRG.35087.6"; exon_number "5";
chr11	StringTie	transcript	103617155	103639091	1000	-	.	gene_id "MSTRG.35087"; transcript_id "MSTRG.35087.7";
chr11	StringTie	exon	103617155	103618853	1000	-	.	gene_id "MSTRG.35087"; transcript_id "MSTRG.35087.7"; exon_number "1";
chr11	StringTie	exon	103626060	103626157	1000	-	.	gene_id "MSTRG.35087"; transcript_id "MSTRG.35087.7"; exon_number "2";
chr11	StringTie	exon	103638954	103639091	1000	-	.	gene_id "MSTRG.35087"; transcript_id "MSTRG.35087.7"; exon_number "3";
chr11	StringTie	transcript	103672268	103702756	1000	-	.	gene_id "MSTRG.35087"; transcript_id "MSTRG.35087.8";
chr11	StringTie	exon	103672268	103676174	1000	-	.	gene_id "MSTRG.35087"; transcript_id "MSTRG.35087.8"; exon_number "1";
chr11	StringTie	exon	103680234	103680342	1000	-	.	gene_id "MSTRG.35087"; transcript_id "MSTRG.35087.8"; exon_number "2";
chr11	StringTie	exon	103700530	103702756	1000	-	.	gene_id "MSTRG.35087"; transcript_id "MSTRG.35087.8"; exon_number "3";
chr11	StringTie	transcript	103673815	104164553	1000	-	.	gene_id "MSTRG.35087"; transcript_id "MSTRG.35087.9";
chr11	StringTie	exon	103673815	103676174	1000	-	.	gene_id "MSTRG.35087"; transcript_id "MSTRG.35087.9"; exon_number "1";
chr11	StringTie	exon	103680234	103680342	1000	-	.	gene_id "MSTRG.35087"; transcript_id "MSTRG.35087.9"; exon_number "2";
chr11	StringTie	exon	103704754	103704898	1000	-	.	gene_id "MSTRG.35087"; transcript_id "MSTRG.35087.9"; exon_number "3";
chr11	StringTie	exon	103893875	103893953	1000	-	.	gene_id "MSTRG.35087"; transcript_id "MSTRG.35087.9"; exon_number "4";
chr11	StringTie	exon	103895224	103895269	1000	-	.	gene_id "MSTRG.35087"; transcript_id "MSTRG.35087.9"; exon_number "5";
chr11	StringTie	exon	103904680	103904820	1000	-	.	gene_id "MSTRG.35087"; transcript_id "MSTRG.35087.9"; exon_number "6";
chr11	StringTie	exon	103909522	103909819	1000	-	.	gene_id "MSTRG.35087"; transcript_id "MSTRG.35087.9"; exon_number "7";
chr11	StringTie	exon	103926912	103927126	1000	-	.	gene_id "MSTRG.35087"; transcript_id "MSTRG.35087.9"; exon_number "8";
chr11	StringTie	exon	103943452	103943650	1000	-	.	gene_id "MSTRG.35087"; transcript_id "MSTRG.35087.9"; exon_number "9";
chr11	StringTie	exon	103947662	103947724	1000	-	.	gene_id "MSTRG.35087"; transcript_id "MSTRG.35087.9"; exon_number "10";
chr11	StringTie	exon	103996065	103996245	1000	-	.	gene_id "MSTRG.35087"; transcript_id "MSTRG.35087.9"; exon_number "11";
chr11	StringTie	exon	104000051	104000255	1000	-	.	gene_id "MSTRG.35087"; transcript_id "MSTRG.35087.9"; exon_number "12";
chr11	StringTie	exon	104163804	104164553	1000	-	.	gene_id "MSTRG.35087"; transcript_id "MSTRG.35087.9"; exon_number "13";
chr11	StringTie	transcript	103621375	103621611	1000	+	.	gene_id "MSTRG.35088"; transcript_id "MSTRG.35088.1";
chr11	StringTie	exon	103621375	103621611	1000	+	.	gene_id "MSTRG.35088"; transcript_id "MSTRG.35088.1"; exon_number "1";
chr11	StringTie	transcript	103690174	103694026	1000	+	.	gene_id "MSTRG.35089"; transcript_id "MSTRG.35089.1";
chr11	StringTie	exon	103690174	103690294	1000	+	.	gene_id "MSTRG.35089"; transcript_id "MSTRG.35089.1"; exon_number "1";
chr11	StringTie	exon	103693732	103694026	1000	+	.	gene_id "MSTRG.35089"; transcript_id "MSTRG.35089.1"; exon_number "2";
chr1	StringTie	transcript	44395525	44395792	1000	.	.	gene_id "MSTRG.3509"; transcript_id "MSTRG.3509.1";
chr1	StringTie	exon	44395525	44395792	1000	.	.	gene_id "MSTRG.3509"; transcript_id "MSTRG.3509.1"; exon_number "1";
chr11	StringTie	transcript	103773354	103783341	1000	+	.	gene_id "MSTRG.35090"; transcript_id "MSTRG.35090.1";
chr11	StringTie	exon	103773354	103773428	1000	+	.	gene_id "MSTRG.35090"; transcript_id "MSTRG.35090.1"; exon_number "1";
chr11	StringTie	exon	103780797	103783341	1000	+	.	gene_id "MSTRG.35090"; transcript_id "MSTRG.35090.1"; exon_number "2";
chr11	StringTie	transcript	103775952	103781667	1000	+	.	gene_id "MSTRG.35090"; transcript_id "MSTRG.35090.2";
chr11	StringTie	exon	103775952	103776052	1000	+	.	gene_id "MSTRG.35090"; transcript_id "MSTRG.35090.2"; exon_number "1";
chr11	StringTie	exon	103780797	103781667	1000	+	.	gene_id "MSTRG.35090"; transcript_id "MSTRG.35090.2"; exon_number "2";
chr11	StringTie	transcript	103779536	103809171	1000	-	.	gene_id "MSTRG.35091"; transcript_id "MSTRG.35091.1";
chr11	StringTie	exon	103779536	103784971	1000	-	.	gene_id "MSTRG.35091"; transcript_id "MSTRG.35091.1"; exon_number "1";
chr11	StringTie	exon	103802988	103809171	1000	-	.	gene_id "MSTRG.35091"; transcript_id "MSTRG.35091.1"; exon_number "2";
chr11	StringTie	transcript	103784288	103787397	1000	-	.	gene_id "MSTRG.35091"; transcript_id "MSTRG.35091.2";
chr11	StringTie	exon	103784288	103784971	1000	-	.	gene_id "MSTRG.35091"; transcript_id "MSTRG.35091.2"; exon_number "1";
chr11	StringTie	exon	103787167	103787397	1000	-	.	gene_id "MSTRG.35091"; transcript_id "MSTRG.35091.2"; exon_number "2";
chr11	StringTie	transcript	103820969	103832633	1000	+	.	gene_id "MSTRG.35092"; transcript_id "MSTRG.35092.1";
chr11	StringTie	exon	103820969	103831008	1000	+	.	gene_id "MSTRG.35092"; transcript_id "MSTRG.35092.1"; exon_number "1";
chr11	StringTie	exon	103832353	103832633	1000	+	.	gene_id "MSTRG.35092"; transcript_id "MSTRG.35092.1"; exon_number "2";
chr11	StringTie	transcript	103838176	103849697	1000	-	.	gene_id "MSTRG.35093"; transcript_id "MSTRG.35093.1";
chr11	StringTie	exon	103838176	103842986	1000	-	.	gene_id "MSTRG.35093"; transcript_id "MSTRG.35093.1"; exon_number "1";
chr11	StringTie	exon	103843682	103843929	1000	-	.	gene_id "MSTRG.35093"; transcript_id "MSTRG.35093.1"; exon_number "2";
chr11	StringTie	exon	103847944	103848127	1000	-	.	gene_id "MSTRG.35093"; transcript_id "MSTRG.35093.1"; exon_number "3";
chr11	StringTie	exon	103849414	103849697	1000	-	.	gene_id "MSTRG.35093"; transcript_id "MSTRG.35093.1"; exon_number "4";
chr11	StringTie	transcript	103838176	103849607	1000	-	.	gene_id "MSTRG.35093"; transcript_id "MSTRG.35093.2";
chr11	StringTie	exon	103838176	103842986	1000	-	.	gene_id "MSTRG.35093"; transcript_id "MSTRG.35093.2"; exon_number "1";
chr11	StringTie	exon	103843682	103843929	1000	-	.	gene_id "MSTRG.35093"; transcript_id "MSTRG.35093.2"; exon_number "2";
chr11	StringTie	exon	103844452	103844526	1000	-	.	gene_id "MSTRG.35093"; transcript_id "MSTRG.35093.2"; exon_number "3";
chr11	StringTie	exon	103847944	103848127	1000	-	.	gene_id "MSTRG.35093"; transcript_id "MSTRG.35093.2"; exon_number "4";
chr11	StringTie	exon	103849414	103849607	1000	-	.	gene_id "MSTRG.35093"; transcript_id "MSTRG.35093.2"; exon_number "5";
chr11	StringTie	transcript	103838176	103849590	1000	-	.	gene_id "MSTRG.35093"; transcript_id "MSTRG.35093.3";
chr11	StringTie	exon	103838176	103842986	1000	-	.	gene_id "MSTRG.35093"; transcript_id "MSTRG.35093.3"; exon_number "1";
chr11	StringTie	exon	103843682	103843929	1000	-	.	gene_id "MSTRG.35093"; transcript_id "MSTRG.35093.3"; exon_number "2";
chr11	StringTie	exon	103849414	103849590	1000	-	.	gene_id "MSTRG.35093"; transcript_id "MSTRG.35093.3"; exon_number "3";
chr11	StringTie	transcript	103838176	103849607	1000	-	.	gene_id "MSTRG.35093"; transcript_id "MSTRG.35093.4";
chr11	StringTie	exon	103838176	103841380	1000	-	.	gene_id "MSTRG.35093"; transcript_id "MSTRG.35093.4"; exon_number "1";
chr11	StringTie	exon	103842893	103842986	1000	-	.	gene_id "MSTRG.35093"; transcript_id "MSTRG.35093.4"; exon_number "2";
chr11	StringTie	exon	103843682	103843929	1000	-	.	gene_id "MSTRG.35093"; transcript_id "MSTRG.35093.4"; exon_number "3";
chr11	StringTie	exon	103847944	103848127	1000	-	.	gene_id "MSTRG.35093"; transcript_id "MSTRG.35093.4"; exon_number "4";
chr11	StringTie	exon	103849414	103849607	1000	-	.	gene_id "MSTRG.35093"; transcript_id "MSTRG.35093.4"; exon_number "5";
chr11	StringTie	transcript	103838582	103849560	1000	-	.	gene_id "MSTRG.35093"; transcript_id "MSTRG.35093.5";
chr11	StringTie	exon	103838582	103841380	1000	-	.	gene_id "MSTRG.35093"; transcript_id "MSTRG.35093.5"; exon_number "1";
chr11	StringTie	exon	103842893	103842986	1000	-	.	gene_id "MSTRG.35093"; transcript_id "MSTRG.35093.5"; exon_number "2";
chr11	StringTie	exon	103843682	103843929	1000	-	.	gene_id "MSTRG.35093"; transcript_id "MSTRG.35093.5"; exon_number "3";
chr11	StringTie	exon	103844452	103844526	1000	-	.	gene_id "MSTRG.35093"; transcript_id "MSTRG.35093.5"; exon_number "4";
chr11	StringTie	exon	103847944	103848127	1000	-	.	gene_id "MSTRG.35093"; transcript_id "MSTRG.35093.5"; exon_number "5";
chr11	StringTie	exon	103849414	103849560	1000	-	.	gene_id "MSTRG.35093"; transcript_id "MSTRG.35093.5"; exon_number "6";
chr11	StringTie	transcript	103838798	103849560	1000	-	.	gene_id "MSTRG.35093"; transcript_id "MSTRG.35093.6";
chr11	StringTie	exon	103838798	103842755	1000	-	.	gene_id "MSTRG.35093"; transcript_id "MSTRG.35093.6"; exon_number "1";
chr11	StringTie	exon	103842893	103842986	1000	-	.	gene_id "MSTRG.35093"; transcript_id "MSTRG.35093.6"; exon_number "2";
chr11	StringTie	exon	103843682	103843929	1000	-	.	gene_id "MSTRG.35093"; transcript_id "MSTRG.35093.6"; exon_number "3";
chr11	StringTie	exon	103847944	103848127	1000	-	.	gene_id "MSTRG.35093"; transcript_id "MSTRG.35093.6"; exon_number "4";
chr11	StringTie	exon	103849414	103849560	1000	-	.	gene_id "MSTRG.35093"; transcript_id "MSTRG.35093.6"; exon_number "5";
chr11	StringTie	transcript	103842720	103849538	1000	-	.	gene_id "MSTRG.35093"; transcript_id "MSTRG.35093.7";
chr11	StringTie	exon	103842720	103842986	1000	-	.	gene_id "MSTRG.35093"; transcript_id "MSTRG.35093.7"; exon_number "1";
chr11	StringTie	exon	103849414	103849538	1000	-	.	gene_id "MSTRG.35093"; transcript_id "MSTRG.35093.7"; exon_number "2";
chr11	StringTie	transcript	103849906	103849980	1000	+	.	gene_id "MSTRG.35094"; transcript_id "ENST00000578405"; gene_name "MIR4693"; ref_gene_id "ENSG00000264200";
chr11	StringTie	exon	103849906	103849980	1000	+	.	gene_id "MSTRG.35094"; transcript_id "ENST00000578405"; exon_number "1"; gene_name "MIR4693"; ref_gene_id "ENSG00000264200";
chr11	StringTie	transcript	103864957	103876553	1000	-	.	gene_id "MSTRG.35095"; transcript_id "MSTRG.35095.1";
chr11	StringTie	exon	103864957	103865295	1000	-	.	gene_id "MSTRG.35095"; transcript_id "MSTRG.35095.1"; exon_number "1";
chr11	StringTie	exon	103876502	103876553	1000	-	.	gene_id "MSTRG.35095"; transcript_id "MSTRG.35095.1"; exon_number "2";
chr11	StringTie	transcript	103867611	103874250	1000	+	.	gene_id "MSTRG.35096"; transcript_id "MSTRG.35096.1";
chr11	StringTie	exon	103867611	103867839	1000	+	.	gene_id "MSTRG.35096"; transcript_id "MSTRG.35096.1"; exon_number "1";
chr11	StringTie	exon	103873954	103874250	1000	+	.	gene_id "MSTRG.35096"; transcript_id "MSTRG.35096.1"; exon_number "2";
chr11	StringTie	transcript	103945548	103946546	1000	+	.	gene_id "MSTRG.35097"; transcript_id "ENST00000527804"; gene_name "RP11-617B3.2"; ref_gene_id "ENSG00000255548";
chr11	StringTie	exon	103945548	103945997	1000	+	.	gene_id "MSTRG.35097"; transcript_id "ENST00000527804"; exon_number "1"; gene_name "RP11-617B3.2"; ref_gene_id "ENSG00000255548";
chr11	StringTie	exon	103946450	103946546	1000	+	.	gene_id "MSTRG.35097"; transcript_id "ENST00000527804"; exon_number "2"; gene_name "RP11-617B3.2"; ref_gene_id "ENSG00000255548";
chr11	StringTie	transcript	104036580	104039188	1000	+	.	gene_id "MSTRG.35098"; transcript_id "ENST00000302259"; gene_name "DDI1"; ref_gene_id "ENSG00000170967";
chr11	StringTie	exon	104036580	104039188	1000	+	.	gene_id "MSTRG.35098"; transcript_id "ENST00000302259"; exon_number "1"; gene_name "DDI1"; ref_gene_id "ENSG00000170967";
chr11	StringTie	transcript	104177558	104177806	1000	.	.	gene_id "MSTRG.35099"; transcript_id "MSTRG.35099.1";
chr11	StringTie	exon	104177558	104177806	1000	.	.	gene_id "MSTRG.35099"; transcript_id "MSTRG.35099.1"; exon_number "1";
chr1	StringTie	transcript	5392626	5394202	1000	.	.	gene_id "MSTRG.351"; transcript_id "MSTRG.351.1";
chr1	StringTie	exon	5392626	5394202	1000	.	.	gene_id "MSTRG.351"; transcript_id "MSTRG.351.1"; exon_number "1";
chr1	StringTie	transcript	42430329	42456267	1000	-	.	gene_id "MSTRG.3510"; transcript_id "ENST00000372565"; gene_name "ZMYND12"; ref_gene_id "ENSG00000066185";
chr1	StringTie	exon	42430329	42430858	1000	-	.	gene_id "MSTRG.3510"; transcript_id "ENST00000372565"; exon_number "1"; gene_name "ZMYND12"; ref_gene_id "ENSG00000066185";
chr1	StringTie	exon	42433143	42433288	1000	-	.	gene_id "MSTRG.3510"; transcript_id "ENST00000372565"; exon_number "2"; gene_name "ZMYND12"; ref_gene_id "ENSG00000066185";
chr1	StringTie	exon	42435274	42435385	1000	-	.	gene_id "MSTRG.3510"; transcript_id "ENST00000372565"; exon_number "3"; gene_name "ZMYND12"; ref_gene_id "ENSG00000066185";
chr1	StringTie	exon	42436421	42436543	1000	-	.	gene_id "MSTRG.3510"; transcript_id "ENST00000372565"; exon_number "4"; gene_name "ZMYND12"; ref_gene_id "ENSG00000066185";
chr1	StringTie	exon	42439856	42440025	1000	-	.	gene_id "MSTRG.3510"; transcript_id "ENST00000372565"; exon_number "5"; gene_name "ZMYND12"; ref_gene_id "ENSG00000066185";
chr1	StringTie	exon	42448467	42448638	1000	-	.	gene_id "MSTRG.3510"; transcript_id "ENST00000372565"; exon_number "6"; gene_name "ZMYND12"; ref_gene_id "ENSG00000066185";
chr1	StringTie	exon	42449918	42450059	1000	-	.	gene_id "MSTRG.3510"; transcript_id "ENST00000372565"; exon_number "7"; gene_name "ZMYND12"; ref_gene_id "ENSG00000066185";
chr1	StringTie	exon	42455888	42456267	1000	-	.	gene_id "MSTRG.3510"; transcript_id "ENST00000372565"; exon_number "8"; gene_name "ZMYND12"; ref_gene_id "ENSG00000066185";
chr1	StringTie	transcript	42436421	42456011	1000	-	.	gene_id "MSTRG.3510"; transcript_id "ENST00000461083"; gene_name "ZMYND12"; ref_gene_id "ENSG00000066185";
chr1	StringTie	exon	42436421	42436543	1000	-	.	gene_id "MSTRG.3510"; transcript_id "ENST00000461083"; exon_number "1"; gene_name "ZMYND12"; ref_gene_id "ENSG00000066185";
chr1	StringTie	exon	42439856	42440025	1000	-	.	gene_id "MSTRG.3510"; transcript_id "ENST00000461083"; exon_number "2"; gene_name "ZMYND12"; ref_gene_id "ENSG00000066185";
chr1	StringTie	exon	42455888	42456011	1000	-	.	gene_id "MSTRG.3510"; transcript_id "ENST00000461083"; exon_number "3"; gene_name "ZMYND12"; ref_gene_id "ENSG00000066185";
chr1	StringTie	transcript	42432860	42435522	1000	-	.	gene_id "MSTRG.3510"; transcript_id "ENST00000475426"; gene_name "ZMYND12"; ref_gene_id "ENSG00000066185";
chr1	StringTie	exon	42432860	42433288	1000	-	.	gene_id "MSTRG.3510"; transcript_id "ENST00000475426"; exon_number "1"; gene_name "ZMYND12"; ref_gene_id "ENSG00000066185";
chr1	StringTie	exon	42435274	42435522	1000	-	.	gene_id "MSTRG.3510"; transcript_id "ENST00000475426"; exon_number "2"; gene_name "ZMYND12"; ref_gene_id "ENSG00000066185";
chr1	StringTie	transcript	42430415	42456253	1000	-	.	gene_id "MSTRG.3510"; transcript_id "ENST00000611861"; gene_name "ZMYND12"; ref_gene_id "ENSG00000066185";
chr1	StringTie	exon	42430415	42430858	1000	-	.	gene_id "MSTRG.3510"; transcript_id "ENST00000611861"; exon_number "1"; gene_name "ZMYND12"; ref_gene_id "ENSG00000066185";
chr1	StringTie	exon	42433143	42433288	1000	-	.	gene_id "MSTRG.3510"; transcript_id "ENST00000611861"; exon_number "2"; gene_name "ZMYND12"; ref_gene_id "ENSG00000066185";
chr1	StringTie	exon	42435274	42435385	1000	-	.	gene_id "MSTRG.3510"; transcript_id "ENST00000611861"; exon_number "3"; gene_name "ZMYND12"; ref_gene_id "ENSG00000066185";
chr1	StringTie	exon	42436421	42436543	1000	-	.	gene_id "MSTRG.3510"; transcript_id "ENST00000611861"; exon_number "4"; gene_name "ZMYND12"; ref_gene_id "ENSG00000066185";
chr1	StringTie	exon	42439856	42440025	1000	-	.	gene_id "MSTRG.3510"; transcript_id "ENST00000611861"; exon_number "5"; gene_name "ZMYND12"; ref_gene_id "ENSG00000066185";
chr1	StringTie	exon	42449918	42450059	1000	-	.	gene_id "MSTRG.3510"; transcript_id "ENST00000611861"; exon_number "6"; gene_name "ZMYND12"; ref_gene_id "ENSG00000066185";
chr1	StringTie	exon	42455888	42456253	1000	-	.	gene_id "MSTRG.3510"; transcript_id "ENST00000611861"; exon_number "7"; gene_name "ZMYND12"; ref_gene_id "ENSG00000066185";
chr1	StringTie	transcript	42428693	42456334	1000	-	.	gene_id "MSTRG.3510"; transcript_id "MSTRG.3510.1";
chr1	StringTie	exon	42428693	42430858	1000	-	.	gene_id "MSTRG.3510"; transcript_id "MSTRG.3510.1"; exon_number "1";
chr1	StringTie	exon	42433143	42433288	1000	-	.	gene_id "MSTRG.3510"; transcript_id "MSTRG.3510.1"; exon_number "2";
chr1	StringTie	exon	42435274	42435385	1000	-	.	gene_id "MSTRG.3510"; transcript_id "MSTRG.3510.1"; exon_number "3";
chr1	StringTie	exon	42436421	42436543	1000	-	.	gene_id "MSTRG.3510"; transcript_id "MSTRG.3510.1"; exon_number "4";
chr1	StringTie	exon	42439856	42440025	1000	-	.	gene_id "MSTRG.3510"; transcript_id "MSTRG.3510.1"; exon_number "5";
chr1	StringTie	exon	42455888	42456334	1000	-	.	gene_id "MSTRG.3510"; transcript_id "MSTRG.3510.1"; exon_number "6";
chr1	StringTie	transcript	42430041	42456279	1000	-	.	gene_id "MSTRG.3510"; transcript_id "MSTRG.3510.10";
chr1	StringTie	exon	42430041	42430858	1000	-	.	gene_id "MSTRG.3510"; transcript_id "MSTRG.3510.10"; exon_number "1";
chr1	StringTie	exon	42433143	42433288	1000	-	.	gene_id "MSTRG.3510"; transcript_id "MSTRG.3510.10"; exon_number "2";
chr1	StringTie	exon	42435274	42435385	1000	-	.	gene_id "MSTRG.3510"; transcript_id "MSTRG.3510.10"; exon_number "3";
chr1	StringTie	exon	42436421	42436543	1000	-	.	gene_id "MSTRG.3510"; transcript_id "MSTRG.3510.10"; exon_number "4";
chr1	StringTie	exon	42439856	42440025	1000	-	.	gene_id "MSTRG.3510"; transcript_id "MSTRG.3510.10"; exon_number "5";
chr1	StringTie	exon	42448467	42448635	1000	-	.	gene_id "MSTRG.3510"; transcript_id "MSTRG.3510.10"; exon_number "6";
chr1	StringTie	exon	42449918	42450059	1000	-	.	gene_id "MSTRG.3510"; transcript_id "MSTRG.3510.10"; exon_number "7";
chr1	StringTie	exon	42455888	42456279	1000	-	.	gene_id "MSTRG.3510"; transcript_id "MSTRG.3510.10"; exon_number "8";
chr1	StringTie	transcript	42430258	42456048	1000	-	.	gene_id "MSTRG.3510"; transcript_id "MSTRG.3510.11";
chr1	StringTie	exon	42430258	42430858	1000	-	.	gene_id "MSTRG.3510"; transcript_id "MSTRG.3510.11"; exon_number "1";
chr1	StringTie	exon	42433105	42433288	1000	-	.	gene_id "MSTRG.3510"; transcript_id "MSTRG.3510.11"; exon_number "2";
chr1	StringTie	exon	42435274	42435385	1000	-	.	gene_id "MSTRG.3510"; transcript_id "MSTRG.3510.11"; exon_number "3";
chr1	StringTie	exon	42436421	42436543	1000	-	.	gene_id "MSTRG.3510"; transcript_id "MSTRG.3510.11"; exon_number "4";
chr1	StringTie	exon	42439856	42440025	1000	-	.	gene_id "MSTRG.3510"; transcript_id "MSTRG.3510.11"; exon_number "5";
chr1	StringTie	exon	42448467	42448638	1000	-	.	gene_id "MSTRG.3510"; transcript_id "MSTRG.3510.11"; exon_number "6";
chr1	StringTie	exon	42449918	42450059	1000	-	.	gene_id "MSTRG.3510"; transcript_id "MSTRG.3510.11"; exon_number "7";
chr1	StringTie	exon	42455888	42456048	1000	-	.	gene_id "MSTRG.3510"; transcript_id "MSTRG.3510.11"; exon_number "8";
chr1	StringTie	transcript	42430279	42456271	1000	-	.	gene_id "MSTRG.3510"; transcript_id "MSTRG.3510.12";
chr1	StringTie	exon	42430279	42430858	1000	-	.	gene_id "MSTRG.3510"; transcript_id "MSTRG.3510.12"; exon_number "1";
chr1	StringTie	exon	42433143	42433288	1000	-	.	gene_id "MSTRG.3510"; transcript_id "MSTRG.3510.12"; exon_number "2";
chr1	StringTie	exon	42435274	42435385	1000	-	.	gene_id "MSTRG.3510"; transcript_id "MSTRG.3510.12"; exon_number "3";
chr1	StringTie	exon	42436421	42436543	1000	-	.	gene_id "MSTRG.3510"; transcript_id "MSTRG.3510.12"; exon_number "4";
chr1	StringTie	exon	42439847	42440025	1000	-	.	gene_id "MSTRG.3510"; transcript_id "MSTRG.3510.12"; exon_number "5";
chr1	StringTie	exon	42455888	42456271	1000	-	.	gene_id "MSTRG.3510"; transcript_id "MSTRG.3510.12"; exon_number "6";
chr1	StringTie	transcript	42430283	42456285	1000	-	.	gene_id "MSTRG.3510"; transcript_id "MSTRG.3510.13";
chr1	StringTie	exon	42430283	42430858	1000	-	.	gene_id "MSTRG.3510"; transcript_id "MSTRG.3510.13"; exon_number "1";
chr1	StringTie	exon	42433143	42433288	1000	-	.	gene_id "MSTRG.3510"; transcript_id "MSTRG.3510.13"; exon_number "2";
chr1	StringTie	exon	42435274	42435385	1000	-	.	gene_id "MSTRG.3510"; transcript_id "MSTRG.3510.13"; exon_number "3";
chr1	StringTie	exon	42436421	42436543	1000	-	.	gene_id "MSTRG.3510"; transcript_id "MSTRG.3510.13"; exon_number "4";
chr1	StringTie	exon	42439856	42440025	1000	-	.	gene_id "MSTRG.3510"; transcript_id "MSTRG.3510.13"; exon_number "5";
chr1	StringTie	exon	42448467	42448635	1000	-	.	gene_id "MSTRG.3510"; transcript_id "MSTRG.3510.13"; exon_number "6";
chr1	StringTie	exon	42455888	42456285	1000	-	.	gene_id "MSTRG.3510"; transcript_id "MSTRG.3510.13"; exon_number "7";
chr1	StringTie	transcript	42430332	42457167	1000	-	.	gene_id "MSTRG.3510"; transcript_id "MSTRG.3510.15";
chr1	StringTie	exon	42430332	42430858	1000	-	.	gene_id "MSTRG.3510"; transcript_id "MSTRG.3510.15"; exon_number "1";
chr1	StringTie	exon	42433143	42433288	1000	-	.	gene_id "MSTRG.3510"; transcript_id "MSTRG.3510.15"; exon_number "2";
chr1	StringTie	exon	42435274	42435385	1000	-	.	gene_id "MSTRG.3510"; transcript_id "MSTRG.3510.15"; exon_number "3";
chr1	StringTie	exon	42436421	42436543	1000	-	.	gene_id "MSTRG.3510"; transcript_id "MSTRG.3510.15"; exon_number "4";
chr1	StringTie	exon	42439856	42440025	1000	-	.	gene_id "MSTRG.3510"; transcript_id "MSTRG.3510.15"; exon_number "5";
chr1	StringTie	exon	42457143	42457167	1000	-	.	gene_id "MSTRG.3510"; transcript_id "MSTRG.3510.15"; exon_number "6";
chr1	StringTie	transcript	42430333	42456208	1000	-	.	gene_id "MSTRG.3510"; transcript_id "MSTRG.3510.16";
chr1	StringTie	exon	42430333	42430858	1000	-	.	gene_id "MSTRG.3510"; transcript_id "MSTRG.3510.16"; exon_number "1";
chr1	StringTie	exon	42433143	42433288	1000	-	.	gene_id "MSTRG.3510"; transcript_id "MSTRG.3510.16"; exon_number "2";
chr1	StringTie	exon	42435274	42435385	1000	-	.	gene_id "MSTRG.3510"; transcript_id "MSTRG.3510.16"; exon_number "3";
chr1	StringTie	exon	42436421	42436543	1000	-	.	gene_id "MSTRG.3510"; transcript_id "MSTRG.3510.16"; exon_number "4";
chr1	StringTie	exon	42439856	42440025	1000	-	.	gene_id "MSTRG.3510"; transcript_id "MSTRG.3510.16"; exon_number "5";
chr1	StringTie	exon	42455944	42456208	1000	-	.	gene_id "MSTRG.3510"; transcript_id "MSTRG.3510.16"; exon_number "6";
chr1	StringTie	transcript	42430333	42456358	1000	-	.	gene_id "MSTRG.3510"; transcript_id "MSTRG.3510.17";
chr1	StringTie	exon	42430333	42430858	1000	-	.	gene_id "MSTRG.3510"; transcript_id "MSTRG.3510.17"; exon_number "1";
chr1	StringTie	exon	42433143	42433288	1000	-	.	gene_id "MSTRG.3510"; transcript_id "MSTRG.3510.17"; exon_number "2";
chr1	StringTie	exon	42435274	42435385	1000	-	.	gene_id "MSTRG.3510"; transcript_id "MSTRG.3510.17"; exon_number "3";
chr1	StringTie	exon	42436421	42436543	1000	-	.	gene_id "MSTRG.3510"; transcript_id "MSTRG.3510.17"; exon_number "4";
chr1	StringTie	exon	42439856	42440025	1000	-	.	gene_id "MSTRG.3510"; transcript_id "MSTRG.3510.17"; exon_number "5";
chr1	StringTie	exon	42448467	42448638	1000	-	.	gene_id "MSTRG.3510"; transcript_id "MSTRG.3510.17"; exon_number "6";
chr1	StringTie	exon	42449918	42450059	1000	-	.	gene_id "MSTRG.3510"; transcript_id "MSTRG.3510.17"; exon_number "7";
chr1	StringTie	exon	42456340	42456358	1000	-	.	gene_id "MSTRG.3510"; transcript_id "MSTRG.3510.17"; exon_number "8";
chr1	StringTie	transcript	42430343	42456247	1000	-	.	gene_id "MSTRG.3510"; transcript_id "MSTRG.3510.18";
chr1	StringTie	exon	42430343	42430858	1000	-	.	gene_id "MSTRG.3510"; transcript_id "MSTRG.3510.18"; exon_number "1";
chr1	StringTie	exon	42433105	42433288	1000	-	.	gene_id "MSTRG.3510"; transcript_id "MSTRG.3510.18"; exon_number "2";
chr1	StringTie	exon	42435274	42435385	1000	-	.	gene_id "MSTRG.3510"; transcript_id "MSTRG.3510.18"; exon_number "3";
chr1	StringTie	exon	42436421	42436543	1000	-	.	gene_id "MSTRG.3510"; transcript_id "MSTRG.3510.18"; exon_number "4";
chr1	StringTie	exon	42439856	42440025	1000	-	.	gene_id "MSTRG.3510"; transcript_id "MSTRG.3510.18"; exon_number "5";
chr1	StringTie	exon	42449918	42450059	1000	-	.	gene_id "MSTRG.3510"; transcript_id "MSTRG.3510.18"; exon_number "6";
chr1	StringTie	exon	42455888	42456247	1000	-	.	gene_id "MSTRG.3510"; transcript_id "MSTRG.3510.18"; exon_number "7";
chr1	StringTie	transcript	42428703	42456272	1000	-	.	gene_id "MSTRG.3510"; transcript_id "MSTRG.3510.2";
chr1	StringTie	exon	42428703	42429710	1000	-	.	gene_id "MSTRG.3510"; transcript_id "MSTRG.3510.2"; exon_number "1";
chr1	StringTie	exon	42430654	42430858	1000	-	.	gene_id "MSTRG.3510"; transcript_id "MSTRG.3510.2"; exon_number "2";
chr1	StringTie	exon	42433143	42433288	1000	-	.	gene_id "MSTRG.3510"; transcript_id "MSTRG.3510.2"; exon_number "3";
chr1	StringTie	exon	42435274	42435385	1000	-	.	gene_id "MSTRG.3510"; transcript_id "MSTRG.3510.2"; exon_number "4";
chr1	StringTie	exon	42436421	42436543	1000	-	.	gene_id "MSTRG.3510"; transcript_id "MSTRG.3510.2"; exon_number "5";
chr1	StringTie	exon	42439856	42440025	1000	-	.	gene_id "MSTRG.3510"; transcript_id "MSTRG.3510.2"; exon_number "6";
chr1	StringTie	exon	42455888	42456272	1000	-	.	gene_id "MSTRG.3510"; transcript_id "MSTRG.3510.2"; exon_number "7";
chr1	StringTie	transcript	42428881	42456294	1000	-	.	gene_id "MSTRG.3510"; transcript_id "MSTRG.3510.3";
chr1	StringTie	exon	42428881	42430858	1000	-	.	gene_id "MSTRG.3510"; transcript_id "MSTRG.3510.3"; exon_number "1";
chr1	StringTie	exon	42433105	42433288	1000	-	.	gene_id "MSTRG.3510"; transcript_id "MSTRG.3510.3"; exon_number "2";
chr1	StringTie	exon	42435274	42435385	1000	-	.	gene_id "MSTRG.3510"; transcript_id "MSTRG.3510.3"; exon_number "3";
chr1	StringTie	exon	42436421	42436543	1000	-	.	gene_id "MSTRG.3510"; transcript_id "MSTRG.3510.3"; exon_number "4";
chr1	StringTie	exon	42439856	42440025	1000	-	.	gene_id "MSTRG.3510"; transcript_id "MSTRG.3510.3"; exon_number "5";
chr1	StringTie	exon	42455888	42456294	1000	-	.	gene_id "MSTRG.3510"; transcript_id "MSTRG.3510.3"; exon_number "6";
chr1	StringTie	transcript	42428884	42456311	1000	-	.	gene_id "MSTRG.3510"; transcript_id "MSTRG.3510.4";
chr1	StringTie	exon	42428884	42430858	1000	-	.	gene_id "MSTRG.3510"; transcript_id "MSTRG.3510.4"; exon_number "1";
chr1	StringTie	exon	42433143	42433288	1000	-	.	gene_id "MSTRG.3510"; transcript_id "MSTRG.3510.4"; exon_number "2";
chr1	StringTie	exon	42435274	42435385	1000	-	.	gene_id "MSTRG.3510"; transcript_id "MSTRG.3510.4"; exon_number "3";
chr1	StringTie	exon	42436421	42436543	1000	-	.	gene_id "MSTRG.3510"; transcript_id "MSTRG.3510.4"; exon_number "4";
chr1	StringTie	exon	42439856	42440025	1000	-	.	gene_id "MSTRG.3510"; transcript_id "MSTRG.3510.4"; exon_number "5";
chr1	StringTie	exon	42448467	42448638	1000	-	.	gene_id "MSTRG.3510"; transcript_id "MSTRG.3510.4"; exon_number "6";
chr1	StringTie	exon	42455888	42456311	1000	-	.	gene_id "MSTRG.3510"; transcript_id "MSTRG.3510.4"; exon_number "7";
chr1	StringTie	transcript	42429027	42456473	1000	-	.	gene_id "MSTRG.3510"; transcript_id "MSTRG.3510.5";
chr1	StringTie	exon	42429027	42429710	1000	-	.	gene_id "MSTRG.3510"; transcript_id "MSTRG.3510.5"; exon_number "1";
chr1	StringTie	exon	42430654	42430858	1000	-	.	gene_id "MSTRG.3510"; transcript_id "MSTRG.3510.5"; exon_number "2";
chr1	StringTie	exon	42433143	42433288	1000	-	.	gene_id "MSTRG.3510"; transcript_id "MSTRG.3510.5"; exon_number "3";
chr1	StringTie	exon	42435274	42435385	1000	-	.	gene_id "MSTRG.3510"; transcript_id "MSTRG.3510.5"; exon_number "4";
chr1	StringTie	exon	42436421	42436543	1000	-	.	gene_id "MSTRG.3510"; transcript_id "MSTRG.3510.5"; exon_number "5";
chr1	StringTie	exon	42439856	42440025	1000	-	.	gene_id "MSTRG.3510"; transcript_id "MSTRG.3510.5"; exon_number "6";
chr1	StringTie	exon	42448467	42448638	1000	-	.	gene_id "MSTRG.3510"; transcript_id "MSTRG.3510.5"; exon_number "7";
chr1	StringTie	exon	42449918	42450059	1000	-	.	gene_id "MSTRG.3510"; transcript_id "MSTRG.3510.5"; exon_number "8";
chr1	StringTie	exon	42455888	42456473	1000	-	.	gene_id "MSTRG.3510"; transcript_id "MSTRG.3510.5"; exon_number "9";
chr1	StringTie	transcript	42429284	42456253	1000	-	.	gene_id "MSTRG.3510"; transcript_id "MSTRG.3510.6";
chr1	StringTie	exon	42429284	42429710	1000	-	.	gene_id "MSTRG.3510"; transcript_id "MSTRG.3510.6"; exon_number "1";
chr1	StringTie	exon	42430654	42430858	1000	-	.	gene_id "MSTRG.3510"; transcript_id "MSTRG.3510.6"; exon_number "2";
chr1	StringTie	exon	42433143	42433288	1000	-	.	gene_id "MSTRG.3510"; transcript_id "MSTRG.3510.6"; exon_number "3";
chr1	StringTie	exon	42435274	42435385	1000	-	.	gene_id "MSTRG.3510"; transcript_id "MSTRG.3510.6"; exon_number "4";
chr1	StringTie	exon	42436421	42436543	1000	-	.	gene_id "MSTRG.3510"; transcript_id "MSTRG.3510.6"; exon_number "5";
chr1	StringTie	exon	42439856	42440025	1000	-	.	gene_id "MSTRG.3510"; transcript_id "MSTRG.3510.6"; exon_number "6";
chr1	StringTie	exon	42449918	42450059	1000	-	.	gene_id "MSTRG.3510"; transcript_id "MSTRG.3510.6"; exon_number "7";
chr1	StringTie	exon	42455888	42456253	1000	-	.	gene_id "MSTRG.3510"; transcript_id "MSTRG.3510.6"; exon_number "8";
chr1	StringTie	transcript	42429599	42456268	1000	-	.	gene_id "MSTRG.3510"; transcript_id "MSTRG.3510.7";
chr1	StringTie	exon	42429599	42429710	1000	-	.	gene_id "MSTRG.3510"; transcript_id "MSTRG.3510.7"; exon_number "1";
chr1	StringTie	exon	42430654	42430858	1000	-	.	gene_id "MSTRG.3510"; transcript_id "MSTRG.3510.7"; exon_number "2";
chr1	StringTie	exon	42433143	42433288	1000	-	.	gene_id "MSTRG.3510"; transcript_id "MSTRG.3510.7"; exon_number "3";
chr1	StringTie	exon	42435274	42435385	1000	-	.	gene_id "MSTRG.3510"; transcript_id "MSTRG.3510.7"; exon_number "4";
chr1	StringTie	exon	42436421	42436543	1000	-	.	gene_id "MSTRG.3510"; transcript_id "MSTRG.3510.7"; exon_number "5";
chr1	StringTie	exon	42439856	42440025	1000	-	.	gene_id "MSTRG.3510"; transcript_id "MSTRG.3510.7"; exon_number "6";
chr1	StringTie	exon	42448467	42448638	1000	-	.	gene_id "MSTRG.3510"; transcript_id "MSTRG.3510.7"; exon_number "7";
chr1	StringTie	exon	42455888	42456268	1000	-	.	gene_id "MSTRG.3510"; transcript_id "MSTRG.3510.7"; exon_number "8";
chr1	StringTie	transcript	42430009	42456296	1000	-	.	gene_id "MSTRG.3510"; transcript_id "MSTRG.3510.8";
chr1	StringTie	exon	42430009	42430858	1000	-	.	gene_id "MSTRG.3510"; transcript_id "MSTRG.3510.8"; exon_number "1";
chr1	StringTie	exon	42433105	42433288	1000	-	.	gene_id "MSTRG.3510"; transcript_id "MSTRG.3510.8"; exon_number "2";
chr1	StringTie	exon	42435274	42435385	1000	-	.	gene_id "MSTRG.3510"; transcript_id "MSTRG.3510.8"; exon_number "3";
chr1	StringTie	exon	42436421	42436543	1000	-	.	gene_id "MSTRG.3510"; transcript_id "MSTRG.3510.8"; exon_number "4";
chr1	StringTie	exon	42439856	42440025	1000	-	.	gene_id "MSTRG.3510"; transcript_id "MSTRG.3510.8"; exon_number "5";
chr1	StringTie	exon	42448467	42448638	1000	-	.	gene_id "MSTRG.3510"; transcript_id "MSTRG.3510.8"; exon_number "6";
chr1	StringTie	exon	42455888	42456296	1000	-	.	gene_id "MSTRG.3510"; transcript_id "MSTRG.3510.8"; exon_number "7";
chr1	StringTie	transcript	42430027	42456269	1000	-	.	gene_id "MSTRG.3510"; transcript_id "MSTRG.3510.9";
chr1	StringTie	exon	42430027	42430858	1000	-	.	gene_id "MSTRG.3510"; transcript_id "MSTRG.3510.9"; exon_number "1";
chr1	StringTie	exon	42433143	42433288	1000	-	.	gene_id "MSTRG.3510"; transcript_id "MSTRG.3510.9"; exon_number "2";
chr1	StringTie	exon	42435274	42435385	1000	-	.	gene_id "MSTRG.3510"; transcript_id "MSTRG.3510.9"; exon_number "3";
chr1	StringTie	exon	42436421	42436543	1000	-	.	gene_id "MSTRG.3510"; transcript_id "MSTRG.3510.9"; exon_number "4";
chr1	StringTie	exon	42439856	42440025	1000	-	.	gene_id "MSTRG.3510"; transcript_id "MSTRG.3510.9"; exon_number "5";
chr1	StringTie	exon	42448467	42448638	1000	-	.	gene_id "MSTRG.3510"; transcript_id "MSTRG.3510.9"; exon_number "6";
chr1	StringTie	exon	42449918	42450059	1000	-	.	gene_id "MSTRG.3510"; transcript_id "MSTRG.3510.9"; exon_number "7";
chr1	StringTie	exon	42453536	42453623	1000	-	.	gene_id "MSTRG.3510"; transcript_id "MSTRG.3510.9"; exon_number "8";
chr1	StringTie	exon	42455888	42456269	1000	-	.	gene_id "MSTRG.3510"; transcript_id "MSTRG.3510.9"; exon_number "9";
chr11	StringTie	transcript	104193801	104205451	1000	+	.	gene_id "MSTRG.35100"; transcript_id "MSTRG.35100.1";
chr11	StringTie	exon	104193801	104194473	1000	+	.	gene_id "MSTRG.35100"; transcript_id "MSTRG.35100.1"; exon_number "1";
chr11	StringTie	exon	104200625	104200677	1000	+	.	gene_id "MSTRG.35100"; transcript_id "MSTRG.35100.1"; exon_number "2";
chr11	StringTie	exon	104204734	104205451	1000	+	.	gene_id "MSTRG.35100"; transcript_id "MSTRG.35100.1"; exon_number "3";
chr11	StringTie	transcript	104210623	104215772	1000	.	.	gene_id "MSTRG.35101"; transcript_id "MSTRG.35101.1";
chr11	StringTie	exon	104210623	104215772	1000	.	.	gene_id "MSTRG.35101"; transcript_id "MSTRG.35101.1"; exon_number "1";
chr11	StringTie	transcript	104216024	104216228	1000	.	.	gene_id "MSTRG.35102"; transcript_id "MSTRG.35102.1";
chr11	StringTie	exon	104216024	104216228	1000	.	.	gene_id "MSTRG.35102"; transcript_id "MSTRG.35102.1"; exon_number "1";
chr11	StringTie	transcript	104220916	104221645	1000	.	.	gene_id "MSTRG.35103"; transcript_id "MSTRG.35103.1";
chr11	StringTie	exon	104220916	104221645	1000	.	.	gene_id "MSTRG.35103"; transcript_id "MSTRG.35103.1"; exon_number "1";
chr11	StringTie	transcript	104229764	104230000	1000	.	.	gene_id "MSTRG.35104"; transcript_id "MSTRG.35104.1";
chr11	StringTie	exon	104229764	104230000	1000	.	.	gene_id "MSTRG.35104"; transcript_id "MSTRG.35104.1"; exon_number "1";
chr11	StringTie	transcript	104241403	104241839	1000	.	.	gene_id "MSTRG.35105"; transcript_id "MSTRG.35105.1";
chr11	StringTie	exon	104241403	104241839	1000	.	.	gene_id "MSTRG.35105"; transcript_id "MSTRG.35105.1"; exon_number "1";
chr11	StringTie	transcript	104246611	104337903	1000	+	.	gene_id "MSTRG.35106"; transcript_id "MSTRG.35106.1";
chr11	StringTie	exon	104246611	104246722	1000	+	.	gene_id "MSTRG.35106"; transcript_id "MSTRG.35106.1"; exon_number "1";
chr11	StringTie	exon	104280000	104280136	1000	+	.	gene_id "MSTRG.35106"; transcript_id "MSTRG.35106.1"; exon_number "2";
chr11	StringTie	exon	104336816	104336887	1000	+	.	gene_id "MSTRG.35106"; transcript_id "MSTRG.35106.1"; exon_number "3";
chr11	StringTie	exon	104337437	104337903	1000	+	.	gene_id "MSTRG.35106"; transcript_id "MSTRG.35106.1"; exon_number "4";
chr11	StringTie	transcript	104370650	104421809	1000	+	.	gene_id "MSTRG.35106"; transcript_id "MSTRG.35106.10";
chr11	StringTie	exon	104370650	104370756	1000	+	.	gene_id "MSTRG.35106"; transcript_id "MSTRG.35106.10"; exon_number "1";
chr11	StringTie	exon	104421221	104421809	1000	+	.	gene_id "MSTRG.35106"; transcript_id "MSTRG.35106.10"; exon_number "2";
chr11	StringTie	transcript	104254613	104261888	1000	+	.	gene_id "MSTRG.35106"; transcript_id "MSTRG.35106.2";
chr11	StringTie	exon	104254613	104254905	1000	+	.	gene_id "MSTRG.35106"; transcript_id "MSTRG.35106.2"; exon_number "1";
chr11	StringTie	exon	104259344	104261888	1000	+	.	gene_id "MSTRG.35106"; transcript_id "MSTRG.35106.2"; exon_number "2";
chr11	StringTie	transcript	104254613	104286801	1000	+	.	gene_id "MSTRG.35106"; transcript_id "MSTRG.35106.3";
chr11	StringTie	exon	104254613	104254832	1000	+	.	gene_id "MSTRG.35106"; transcript_id "MSTRG.35106.3"; exon_number "1";
chr11	StringTie	exon	104280000	104280136	1000	+	.	gene_id "MSTRG.35106"; transcript_id "MSTRG.35106.3"; exon_number "2";
chr11	StringTie	exon	104286602	104286801	1000	+	.	gene_id "MSTRG.35106"; transcript_id "MSTRG.35106.3"; exon_number "3";
chr11	StringTie	transcript	104254619	104261991	1000	+	.	gene_id "MSTRG.35106"; transcript_id "MSTRG.35106.4";
chr11	StringTie	exon	104254619	104254832	1000	+	.	gene_id "MSTRG.35106"; transcript_id "MSTRG.35106.4"; exon_number "1";
chr11	StringTie	exon	104259344	104261991	1000	+	.	gene_id "MSTRG.35106"; transcript_id "MSTRG.35106.4"; exon_number "2";
chr11	StringTie	transcript	104277848	104337809	1000	+	.	gene_id "MSTRG.35106"; transcript_id "MSTRG.35106.5";
chr11	StringTie	exon	104277848	104278109	1000	+	.	gene_id "MSTRG.35106"; transcript_id "MSTRG.35106.5"; exon_number "1";
chr11	StringTie	exon	104280000	104280136	1000	+	.	gene_id "MSTRG.35106"; transcript_id "MSTRG.35106.5"; exon_number "2";
chr11	StringTie	exon	104336816	104336887	1000	+	.	gene_id "MSTRG.35106"; transcript_id "MSTRG.35106.5"; exon_number "3";
chr11	StringTie	exon	104337437	104337809	1000	+	.	gene_id "MSTRG.35106"; transcript_id "MSTRG.35106.5"; exon_number "4";
chr11	StringTie	transcript	104277926	104286774	1000	+	.	gene_id "MSTRG.35106"; transcript_id "MSTRG.35106.6";
chr11	StringTie	exon	104277926	104278109	1000	+	.	gene_id "MSTRG.35106"; transcript_id "MSTRG.35106.6"; exon_number "1";
chr11	StringTie	exon	104280000	104280136	1000	+	.	gene_id "MSTRG.35106"; transcript_id "MSTRG.35106.6"; exon_number "2";
chr11	StringTie	exon	104286602	104286774	1000	+	.	gene_id "MSTRG.35106"; transcript_id "MSTRG.35106.6"; exon_number "3";
chr11	StringTie	transcript	104279850	104286751	1000	+	.	gene_id "MSTRG.35106"; transcript_id "MSTRG.35106.7";
chr11	StringTie	exon	104279850	104279885	1000	+	.	gene_id "MSTRG.35106"; transcript_id "MSTRG.35106.7"; exon_number "1";
chr11	StringTie	exon	104280000	104280136	1000	+	.	gene_id "MSTRG.35106"; transcript_id "MSTRG.35106.7"; exon_number "2";
chr11	StringTie	exon	104286602	104286751	1000	+	.	gene_id "MSTRG.35106"; transcript_id "MSTRG.35106.7"; exon_number "3";
chr11	StringTie	transcript	104322210	104338014	1000	+	.	gene_id "MSTRG.35106"; transcript_id "MSTRG.35106.8";
chr11	StringTie	exon	104322210	104322250	1000	+	.	gene_id "MSTRG.35106"; transcript_id "MSTRG.35106.8"; exon_number "1";
chr11	StringTie	exon	104336816	104336887	1000	+	.	gene_id "MSTRG.35106"; transcript_id "MSTRG.35106.8"; exon_number "2";
chr11	StringTie	exon	104337437	104338014	1000	+	.	gene_id "MSTRG.35106"; transcript_id "MSTRG.35106.8"; exon_number "3";
chr11	StringTie	transcript	104336728	104375561	1000	+	.	gene_id "MSTRG.35106"; transcript_id "MSTRG.35106.9";
chr11	StringTie	exon	104336728	104336887	1000	+	.	gene_id "MSTRG.35106"; transcript_id "MSTRG.35106.9"; exon_number "1";
chr11	StringTie	exon	104339053	104339144	1000	+	.	gene_id "MSTRG.35106"; transcript_id "MSTRG.35106.9"; exon_number "2";
chr11	StringTie	exon	104358673	104358729	1000	+	.	gene_id "MSTRG.35106"; transcript_id "MSTRG.35106.9"; exon_number "3";
chr11	StringTie	exon	104365594	104365666	1000	+	.	gene_id "MSTRG.35106"; transcript_id "MSTRG.35106.9"; exon_number "4";
chr11	StringTie	exon	104370651	104370756	1000	+	.	gene_id "MSTRG.35106"; transcript_id "MSTRG.35106.9"; exon_number "5";
chr11	StringTie	exon	104375529	104375561	1000	+	.	gene_id "MSTRG.35106"; transcript_id "MSTRG.35106.9"; exon_number "6";
chr11	StringTie	transcript	104251258	104251486	1000	.	.	gene_id "MSTRG.35107"; transcript_id "MSTRG.35107.1";
chr11	StringTie	exon	104251258	104251486	1000	.	.	gene_id "MSTRG.35107"; transcript_id "MSTRG.35107.1"; exon_number "1";
chr11	StringTie	transcript	104252591	104252651	1000	+	.	gene_id "MSTRG.35108"; transcript_id "ENST00000627518"; gene_name "MIR7641-1"; ref_gene_id "ENSG00000280773";
chr11	StringTie	exon	104252591	104252651	1000	+	.	gene_id "MSTRG.35108"; transcript_id "ENST00000627518"; exon_number "1"; gene_name "MIR7641-1"; ref_gene_id "ENSG00000280773";
chr11	StringTie	transcript	104294294	104295259	1000	.	.	gene_id "MSTRG.35109"; transcript_id "MSTRG.35109.1";
chr11	StringTie	exon	104294294	104295259	1000	.	.	gene_id "MSTRG.35109"; transcript_id "MSTRG.35109.1"; exon_number "1";
chr1	StringTie	transcript	42658425	42676758	1000	+	.	gene_id "MSTRG.3511"; transcript_id "ENST00000304979"; gene_name "PPIH"; ref_gene_id "ENSG00000171960";
chr1	StringTie	exon	42658425	42658512	1000	+	.	gene_id "MSTRG.3511"; transcript_id "ENST00000304979"; exon_number "1"; gene_name "PPIH"; ref_gene_id "ENSG00000171960";
chr1	StringTie	exon	42658844	42658908	1000	+	.	gene_id "MSTRG.3511"; transcript_id "ENST00000304979"; exon_number "2"; gene_name "PPIH"; ref_gene_id "ENSG00000171960";
chr1	StringTie	exon	42659228	42659251	1000	+	.	gene_id "MSTRG.3511"; transcript_id "ENST00000304979"; exon_number "3"; gene_name "PPIH"; ref_gene_id "ENSG00000171960";
chr1	StringTie	exon	42659522	42659566	1000	+	.	gene_id "MSTRG.3511"; transcript_id "ENST00000304979"; exon_number "4"; gene_name "PPIH"; ref_gene_id "ENSG00000171960";
chr1	StringTie	exon	42660862	42660904	1000	+	.	gene_id "MSTRG.3511"; transcript_id "ENST00000304979"; exon_number "5"; gene_name "PPIH"; ref_gene_id "ENSG00000171960";
chr1	StringTie	exon	42664863	42664955	1000	+	.	gene_id "MSTRG.3511"; transcript_id "ENST00000304979"; exon_number "6"; gene_name "PPIH"; ref_gene_id "ENSG00000171960";
chr1	StringTie	exon	42665980	42666067	1000	+	.	gene_id "MSTRG.3511"; transcript_id "ENST00000304979"; exon_number "7"; gene_name "PPIH"; ref_gene_id "ENSG00000171960";
chr1	StringTie	exon	42666547	42666587	1000	+	.	gene_id "MSTRG.3511"; transcript_id "ENST00000304979"; exon_number "8"; gene_name "PPIH"; ref_gene_id "ENSG00000171960";
chr1	StringTie	exon	42667351	42667440	1000	+	.	gene_id "MSTRG.3511"; transcript_id "ENST00000304979"; exon_number "9"; gene_name "PPIH"; ref_gene_id "ENSG00000171960";
chr1	StringTie	exon	42676584	42676758	1000	+	.	gene_id "MSTRG.3511"; transcript_id "ENST00000304979"; exon_number "10"; gene_name "PPIH"; ref_gene_id "ENSG00000171960";
chr1	StringTie	transcript	42682427	42702349	1000	+	.	gene_id "MSTRG.3511"; transcript_id "ENST00000321358"; gene_name "YBX1"; ref_gene_id "ENSG00000065978";
chr1	StringTie	exon	42682427	42682731	1000	+	.	gene_id "MSTRG.3511"; transcript_id "ENST00000321358"; exon_number "1"; gene_name "YBX1"; ref_gene_id "ENSG00000065978";
chr1	StringTie	exon	42683403	42683466	1000	+	.	gene_id "MSTRG.3511"; transcript_id "ENST00000321358"; exon_number "2"; gene_name "YBX1"; ref_gene_id "ENSG00000065978";
chr1	StringTie	exon	42693490	42693523	1000	+	.	gene_id "MSTRG.3511"; transcript_id "ENST00000321358"; exon_number "3"; gene_name "YBX1"; ref_gene_id "ENSG00000065978";
chr1	StringTie	exon	42696199	42696288	1000	+	.	gene_id "MSTRG.3511"; transcript_id "ENST00000321358"; exon_number "4"; gene_name "YBX1"; ref_gene_id "ENSG00000065978";
chr1	StringTie	exon	42696642	42696944	1000	+	.	gene_id "MSTRG.3511"; transcript_id "ENST00000321358"; exon_number "5"; gene_name "YBX1"; ref_gene_id "ENSG00000065978";
chr1	StringTie	exon	42697180	42697262	1000	+	.	gene_id "MSTRG.3511"; transcript_id "ENST00000321358"; exon_number "6"; gene_name "YBX1"; ref_gene_id "ENSG00000065978";
chr1	StringTie	exon	42700781	42701046	1000	+	.	gene_id "MSTRG.3511"; transcript_id "ENST00000321358"; exon_number "7"; gene_name "YBX1"; ref_gene_id "ENSG00000065978";
chr1	StringTie	exon	42701981	42702349	1000	+	.	gene_id "MSTRG.3511"; transcript_id "ENST00000321358"; exon_number "8"; gene_name "YBX1"; ref_gene_id "ENSG00000065978";
chr1	StringTie	transcript	42682440	42697262	1000	+	.	gene_id "MSTRG.3511"; transcript_id "ENST00000332220"; gene_name "YBX1"; ref_gene_id "ENSG00000065978";
chr1	StringTie	exon	42682440	42682731	1000	+	.	gene_id "MSTRG.3511"; transcript_id "ENST00000332220"; exon_number "1"; gene_name "YBX1"; ref_gene_id "ENSG00000065978";
chr1	StringTie	exon	42683403	42683466	1000	+	.	gene_id "MSTRG.3511"; transcript_id "ENST00000332220"; exon_number "2"; gene_name "YBX1"; ref_gene_id "ENSG00000065978";
chr1	StringTie	exon	42693490	42693523	1000	+	.	gene_id "MSTRG.3511"; transcript_id "ENST00000332220"; exon_number "3"; gene_name "YBX1"; ref_gene_id "ENSG00000065978";
chr1	StringTie	exon	42696642	42696944	1000	+	.	gene_id "MSTRG.3511"; transcript_id "ENST00000332220"; exon_number "4"; gene_name "YBX1"; ref_gene_id "ENSG00000065978";
chr1	StringTie	exon	42697180	42697262	1000	+	.	gene_id "MSTRG.3511"; transcript_id "ENST00000332220"; exon_number "5"; gene_name "YBX1"; ref_gene_id "ENSG00000065978";
chr1	StringTie	transcript	42536485	42654340	1000	+	.	gene_id "MSTRG.3511"; transcript_id "ENST00000340612"; gene_name "CCDC30"; ref_gene_id "ENSG00000186409";
chr1	StringTie	exon	42536485	42536601	1000	+	.	gene_id "MSTRG.3511"; transcript_id "ENST00000340612"; exon_number "1"; gene_name "CCDC30"; ref_gene_id "ENSG00000186409";
chr1	StringTie	exon	42539173	42539310	1000	+	.	gene_id "MSTRG.3511"; transcript_id "ENST00000340612"; exon_number "2"; gene_name "CCDC30"; ref_gene_id "ENSG00000186409";
chr1	StringTie	exon	42545410	42545579	1000	+	.	gene_id "MSTRG.3511"; transcript_id "ENST00000340612"; exon_number "3"; gene_name "CCDC30"; ref_gene_id "ENSG00000186409";
chr1	StringTie	exon	42556156	42556405	1000	+	.	gene_id "MSTRG.3511"; transcript_id "ENST00000340612"; exon_number "4"; gene_name "CCDC30"; ref_gene_id "ENSG00000186409";
chr1	StringTie	exon	42566296	42566475	1000	+	.	gene_id "MSTRG.3511"; transcript_id "ENST00000340612"; exon_number "5"; gene_name "CCDC30"; ref_gene_id "ENSG00000186409";
chr1	StringTie	exon	42577020	42577229	1000	+	.	gene_id "MSTRG.3511"; transcript_id "ENST00000340612"; exon_number "6"; gene_name "CCDC30"; ref_gene_id "ENSG00000186409";
chr1	StringTie	exon	42581360	42581514	1000	+	.	gene_id "MSTRG.3511"; transcript_id "ENST00000340612"; exon_number "7"; gene_name "CCDC30"; ref_gene_id "ENSG00000186409";
chr1	StringTie	exon	42589321	42589483	1000	+	.	gene_id "MSTRG.3511"; transcript_id "ENST00000340612"; exon_number "8"; gene_name "CCDC30"; ref_gene_id "ENSG00000186409";
chr1	StringTie	exon	42610978	42611090	1000	+	.	gene_id "MSTRG.3511"; transcript_id "ENST00000340612"; exon_number "9"; gene_name "CCDC30"; ref_gene_id "ENSG00000186409";
chr1	StringTie	exon	42637237	42637378	1000	+	.	gene_id "MSTRG.3511"; transcript_id "ENST00000340612"; exon_number "10"; gene_name "CCDC30"; ref_gene_id "ENSG00000186409";
chr1	StringTie	exon	42642473	42642609	1000	+	.	gene_id "MSTRG.3511"; transcript_id "ENST00000340612"; exon_number "11"; gene_name "CCDC30"; ref_gene_id "ENSG00000186409";
chr1	StringTie	exon	42644693	42644807	1000	+	.	gene_id "MSTRG.3511"; transcript_id "ENST00000340612"; exon_number "12"; gene_name "CCDC30"; ref_gene_id "ENSG00000186409";
chr1	StringTie	exon	42646135	42646317	1000	+	.	gene_id "MSTRG.3511"; transcript_id "ENST00000340612"; exon_number "13"; gene_name "CCDC30"; ref_gene_id "ENSG00000186409";
chr1	StringTie	exon	42653376	42653443	1000	+	.	gene_id "MSTRG.3511"; transcript_id "ENST00000340612"; exon_number "14"; gene_name "CCDC30"; ref_gene_id "ENSG00000186409";
chr1	StringTie	exon	42653818	42654340	1000	+	.	gene_id "MSTRG.3511"; transcript_id "ENST00000340612"; exon_number "15"; gene_name "CCDC30"; ref_gene_id "ENSG00000186409";
chr1	StringTie	transcript	42534889	42654664	1000	+	.	gene_id "MSTRG.3511"; transcript_id "ENST00000342022"; gene_name "CCDC30"; ref_gene_id "ENSG00000186409";
chr1	StringTie	exon	42534889	42534989	1000	+	.	gene_id "MSTRG.3511"; transcript_id "ENST00000342022"; exon_number "1"; gene_name "CCDC30"; ref_gene_id "ENSG00000186409";
chr1	StringTie	exon	42536476	42536601	1000	+	.	gene_id "MSTRG.3511"; transcript_id "ENST00000342022"; exon_number "2"; gene_name "CCDC30"; ref_gene_id "ENSG00000186409";
chr1	StringTie	exon	42539173	42539310	1000	+	.	gene_id "MSTRG.3511"; transcript_id "ENST00000342022"; exon_number "3"; gene_name "CCDC30"; ref_gene_id "ENSG00000186409";
chr1	StringTie	exon	42545410	42545579	1000	+	.	gene_id "MSTRG.3511"; transcript_id "ENST00000342022"; exon_number "4"; gene_name "CCDC30"; ref_gene_id "ENSG00000186409";
chr1	StringTie	exon	42556156	42556405	1000	+	.	gene_id "MSTRG.3511"; transcript_id "ENST00000342022"; exon_number "5"; gene_name "CCDC30"; ref_gene_id "ENSG00000186409";
chr1	StringTie	exon	42566296	42566475	1000	+	.	gene_id "MSTRG.3511"; transcript_id "ENST00000342022"; exon_number "6"; gene_name "CCDC30"; ref_gene_id "ENSG00000186409";
chr1	StringTie	exon	42577020	42577229	1000	+	.	gene_id "MSTRG.3511"; transcript_id "ENST00000342022"; exon_number "7"; gene_name "CCDC30"; ref_gene_id "ENSG00000186409";
chr1	StringTie	exon	42581360	42581514	1000	+	.	gene_id "MSTRG.3511"; transcript_id "ENST00000342022"; exon_number "8"; gene_name "CCDC30"; ref_gene_id "ENSG00000186409";
chr1	StringTie	exon	42589321	42589483	1000	+	.	gene_id "MSTRG.3511"; transcript_id "ENST00000342022"; exon_number "9"; gene_name "CCDC30"; ref_gene_id "ENSG00000186409";
chr1	StringTie	exon	42610978	42611090	1000	+	.	gene_id "MSTRG.3511"; transcript_id "ENST00000342022"; exon_number "10"; gene_name "CCDC30"; ref_gene_id "ENSG00000186409";
chr1	StringTie	exon	42637237	42637378	1000	+	.	gene_id "MSTRG.3511"; transcript_id "ENST00000342022"; exon_number "11"; gene_name "CCDC30"; ref_gene_id "ENSG00000186409";
chr1	StringTie	exon	42642473	42642609	1000	+	.	gene_id "MSTRG.3511"; transcript_id "ENST00000342022"; exon_number "12"; gene_name "CCDC30"; ref_gene_id "ENSG00000186409";
chr1	StringTie	exon	42644693	42644807	1000	+	.	gene_id "MSTRG.3511"; transcript_id "ENST00000342022"; exon_number "13"; gene_name "CCDC30"; ref_gene_id "ENSG00000186409";
chr1	StringTie	exon	42646135	42646317	1000	+	.	gene_id "MSTRG.3511"; transcript_id "ENST00000342022"; exon_number "14"; gene_name "CCDC30"; ref_gene_id "ENSG00000186409";
chr1	StringTie	exon	42653376	42653443	1000	+	.	gene_id "MSTRG.3511"; transcript_id "ENST00000342022"; exon_number "15"; gene_name "CCDC30"; ref_gene_id "ENSG00000186409";
chr1	StringTie	exon	42653818	42654664	1000	+	.	gene_id "MSTRG.3511"; transcript_id "ENST00000342022"; exon_number "16"; gene_name "CCDC30"; ref_gene_id "ENSG00000186409";
chr1	StringTie	transcript	42658720	42659365	1000	+	.	gene_id "MSTRG.3511"; transcript_id "ENST00000372549"; gene_name "PPIH"; ref_gene_id "ENSG00000171960";
chr1	StringTie	exon	42658720	42658908	1000	+	.	gene_id "MSTRG.3511"; transcript_id "ENST00000372549"; exon_number "1"; gene_name "PPIH"; ref_gene_id "ENSG00000171960";
chr1	StringTie	exon	42659228	42659365	1000	+	.	gene_id "MSTRG.3511"; transcript_id "ENST00000372549"; exon_number "2"; gene_name "PPIH"; ref_gene_id "ENSG00000171960";
chr1	StringTie	transcript	42658456	42667440	1000	+	.	gene_id "MSTRG.3511"; transcript_id "ENST00000372550"; gene_name "PPIH"; ref_gene_id "ENSG00000171960";
chr1	StringTie	exon	42658456	42658512	1000	+	.	gene_id "MSTRG.3511"; transcript_id "ENST00000372550"; exon_number "1"; gene_name "PPIH"; ref_gene_id "ENSG00000171960";
chr1	StringTie	exon	42658844	42658908	1000	+	.	gene_id "MSTRG.3511"; transcript_id "ENST00000372550"; exon_number "2"; gene_name "PPIH"; ref_gene_id "ENSG00000171960";
chr1	StringTie	exon	42659228	42659370	1000	+	.	gene_id "MSTRG.3511"; transcript_id "ENST00000372550"; exon_number "3"; gene_name "PPIH"; ref_gene_id "ENSG00000171960";
chr1	StringTie	exon	42659522	42659566	1000	+	.	gene_id "MSTRG.3511"; transcript_id "ENST00000372550"; exon_number "4"; gene_name "PPIH"; ref_gene_id "ENSG00000171960";
chr1	StringTie	exon	42660862	42660904	1000	+	.	gene_id "MSTRG.3511"; transcript_id "ENST00000372550"; exon_number "5"; gene_name "PPIH"; ref_gene_id "ENSG00000171960";
chr1	StringTie	exon	42664863	42664955	1000	+	.	gene_id "MSTRG.3511"; transcript_id "ENST00000372550"; exon_number "6"; gene_name "PPIH"; ref_gene_id "ENSG00000171960";
chr1	StringTie	exon	42665980	42666067	1000	+	.	gene_id "MSTRG.3511"; transcript_id "ENST00000372550"; exon_number "7"; gene_name "PPIH"; ref_gene_id "ENSG00000171960";
chr1	StringTie	exon	42666547	42666587	1000	+	.	gene_id "MSTRG.3511"; transcript_id "ENST00000372550"; exon_number "8"; gene_name "PPIH"; ref_gene_id "ENSG00000171960";
chr1	StringTie	exon	42667351	42667440	1000	+	.	gene_id "MSTRG.3511"; transcript_id "ENST00000372550"; exon_number "9"; gene_name "PPIH"; ref_gene_id "ENSG00000171960";
chr1	StringTie	transcript	42456561	42460414	1000	+	.	gene_id "MSTRG.3511"; transcript_id "ENST00000372556"; gene_name "PPCS"; ref_gene_id "ENSG00000127125";
chr1	StringTie	exon	42456561	42456628	1000	+	.	gene_id "MSTRG.3511"; transcript_id "ENST00000372556"; exon_number "1"; gene_name "PPCS"; ref_gene_id "ENSG00000127125";
chr1	StringTie	exon	42457247	42457350	1000	+	.	gene_id "MSTRG.3511"; transcript_id "ENST00000372556"; exon_number "2"; gene_name "PPCS"; ref_gene_id "ENSG00000127125";
chr1	StringTie	exon	42459603	42460414	1000	+	.	gene_id "MSTRG.3511"; transcript_id "ENST00000372556"; exon_number "3"; gene_name "PPCS"; ref_gene_id "ENSG00000127125";
chr1	StringTie	transcript	42456539	42457504	1000	+	.	gene_id "MSTRG.3511"; transcript_id "ENST00000372560"; gene_name "PPCS"; ref_gene_id "ENSG00000127125";
chr1	StringTie	exon	42456539	42457073	1000	+	.	gene_id "MSTRG.3511"; transcript_id "ENST00000372560"; exon_number "1"; gene_name "PPCS"; ref_gene_id "ENSG00000127125";
chr1	StringTie	exon	42457247	42457504	1000	+	.	gene_id "MSTRG.3511"; transcript_id "ENST00000372560"; exon_number "2"; gene_name "PPCS"; ref_gene_id "ENSG00000127125";
chr1	StringTie	transcript	42456559	42460414	1000	+	.	gene_id "MSTRG.3511"; transcript_id "ENST00000372561"; gene_name "PPCS"; ref_gene_id "ENSG00000127125";
chr1	StringTie	exon	42456559	42457073	1000	+	.	gene_id "MSTRG.3511"; transcript_id "ENST00000372561"; exon_number "1"; gene_name "PPCS"; ref_gene_id "ENSG00000127125";
chr1	StringTie	exon	42457247	42457350	1000	+	.	gene_id "MSTRG.3511"; transcript_id "ENST00000372561"; exon_number "2"; gene_name "PPCS"; ref_gene_id "ENSG00000127125";
chr1	StringTie	exon	42459603	42460414	1000	+	.	gene_id "MSTRG.3511"; transcript_id "ENST00000372561"; exon_number "3"; gene_name "PPCS"; ref_gene_id "ENSG00000127125";
chr1	StringTie	transcript	42456117	42460081	1000	+	.	gene_id "MSTRG.3511"; transcript_id "ENST00000372562"; gene_name "PPCS"; ref_gene_id "ENSG00000127125";
chr1	StringTie	exon	42456117	42456499	1000	+	.	gene_id "MSTRG.3511"; transcript_id "ENST00000372562"; exon_number "1"; gene_name "PPCS"; ref_gene_id "ENSG00000127125";
chr1	StringTie	exon	42457247	42457350	1000	+	.	gene_id "MSTRG.3511"; transcript_id "ENST00000372562"; exon_number "2"; gene_name "PPCS"; ref_gene_id "ENSG00000127125";
chr1	StringTie	exon	42459603	42460081	1000	+	.	gene_id "MSTRG.3511"; transcript_id "ENST00000372562"; exon_number "3"; gene_name "PPCS"; ref_gene_id "ENSG00000127125";
chr1	StringTie	transcript	42678735	42681659	1000	+	.	gene_id "MSTRG.3511"; transcript_id "ENST00000414339"; gene_name "RP5-994D16.3"; ref_gene_id "ENSG00000234917";
chr1	StringTie	exon	42678735	42678869	1000	+	.	gene_id "MSTRG.3511"; transcript_id "ENST00000414339"; exon_number "1"; gene_name "RP5-994D16.3"; ref_gene_id "ENSG00000234917";
chr1	StringTie	exon	42681194	42681659	1000	+	.	gene_id "MSTRG.3511"; transcript_id "ENST00000414339"; exon_number "2"; gene_name "RP5-994D16.3"; ref_gene_id "ENSG00000234917";
chr1	StringTie	transcript	42482656	42654181	1000	+	.	gene_id "MSTRG.3511"; transcript_id "ENST00000428554"; gene_name "CCDC30"; ref_gene_id "ENSG00000186409";
chr1	StringTie	exon	42482656	42482816	1000	+	.	gene_id "MSTRG.3511"; transcript_id "ENST00000428554"; exon_number "1"; gene_name "CCDC30"; ref_gene_id "ENSG00000186409";
chr1	StringTie	exon	42490158	42490229	1000	+	.	gene_id "MSTRG.3511"; transcript_id "ENST00000428554"; exon_number "2"; gene_name "CCDC30"; ref_gene_id "ENSG00000186409";
chr1	StringTie	exon	42497098	42497213	1000	+	.	gene_id "MSTRG.3511"; transcript_id "ENST00000428554"; exon_number "3"; gene_name "CCDC30"; ref_gene_id "ENSG00000186409";
chr1	StringTie	exon	42498818	42498916	1000	+	.	gene_id "MSTRG.3511"; transcript_id "ENST00000428554"; exon_number "4"; gene_name "CCDC30"; ref_gene_id "ENSG00000186409";
chr1	StringTie	exon	42534889	42534989	1000	+	.	gene_id "MSTRG.3511"; transcript_id "ENST00000428554"; exon_number "5"; gene_name "CCDC30"; ref_gene_id "ENSG00000186409";
chr1	StringTie	exon	42536476	42536601	1000	+	.	gene_id "MSTRG.3511"; transcript_id "ENST00000428554"; exon_number "6"; gene_name "CCDC30"; ref_gene_id "ENSG00000186409";
chr1	StringTie	exon	42539173	42539310	1000	+	.	gene_id "MSTRG.3511"; transcript_id "ENST00000428554"; exon_number "7"; gene_name "CCDC30"; ref_gene_id "ENSG00000186409";
chr1	StringTie	exon	42545410	42545579	1000	+	.	gene_id "MSTRG.3511"; transcript_id "ENST00000428554"; exon_number "8"; gene_name "CCDC30"; ref_gene_id "ENSG00000186409";
chr1	StringTie	exon	42556156	42556405	1000	+	.	gene_id "MSTRG.3511"; transcript_id "ENST00000428554"; exon_number "9"; gene_name "CCDC30"; ref_gene_id "ENSG00000186409";
chr1	StringTie	exon	42566296	42566475	1000	+	.	gene_id "MSTRG.3511"; transcript_id "ENST00000428554"; exon_number "10"; gene_name "CCDC30"; ref_gene_id "ENSG00000186409";
chr1	StringTie	exon	42577020	42577229	1000	+	.	gene_id "MSTRG.3511"; transcript_id "ENST00000428554"; exon_number "11"; gene_name "CCDC30"; ref_gene_id "ENSG00000186409";
chr1	StringTie	exon	42581360	42581514	1000	+	.	gene_id "MSTRG.3511"; transcript_id "ENST00000428554"; exon_number "12"; gene_name "CCDC30"; ref_gene_id "ENSG00000186409";
chr1	StringTie	exon	42589321	42589483	1000	+	.	gene_id "MSTRG.3511"; transcript_id "ENST00000428554"; exon_number "13"; gene_name "CCDC30"; ref_gene_id "ENSG00000186409";
chr1	StringTie	exon	42610978	42611090	1000	+	.	gene_id "MSTRG.3511"; transcript_id "ENST00000428554"; exon_number "14"; gene_name "CCDC30"; ref_gene_id "ENSG00000186409";
chr1	StringTie	exon	42637237	42637378	1000	+	.	gene_id "MSTRG.3511"; transcript_id "ENST00000428554"; exon_number "15"; gene_name "CCDC30"; ref_gene_id "ENSG00000186409";
chr1	StringTie	exon	42642473	42642609	1000	+	.	gene_id "MSTRG.3511"; transcript_id "ENST00000428554"; exon_number "16"; gene_name "CCDC30"; ref_gene_id "ENSG00000186409";
chr1	StringTie	exon	42644693	42644807	1000	+	.	gene_id "MSTRG.3511"; transcript_id "ENST00000428554"; exon_number "17"; gene_name "CCDC30"; ref_gene_id "ENSG00000186409";
chr1	StringTie	exon	42646135	42646317	1000	+	.	gene_id "MSTRG.3511"; transcript_id "ENST00000428554"; exon_number "18"; gene_name "CCDC30"; ref_gene_id "ENSG00000186409";
chr1	StringTie	exon	42653376	42653443	1000	+	.	gene_id "MSTRG.3511"; transcript_id "ENST00000428554"; exon_number "19"; gene_name "CCDC30"; ref_gene_id "ENSG00000186409";
chr1	StringTie	exon	42653818	42654181	1000	+	.	gene_id "MSTRG.3511"; transcript_id "ENST00000428554"; exon_number "20"; gene_name "CCDC30"; ref_gene_id "ENSG00000186409";
chr1	StringTie	transcript	42659245	42660955	1000	+	.	gene_id "MSTRG.3511"; transcript_id "ENST00000436387"; gene_name "PPIH"; ref_gene_id "ENSG00000171960";
chr1	StringTie	exon	42659245	42659566	1000	+	.	gene_id "MSTRG.3511"; transcript_id "ENST00000436387"; exon_number "1"; gene_name "PPIH"; ref_gene_id "ENSG00000171960";
chr1	StringTie	exon	42660862	42660955	1000	+	.	gene_id "MSTRG.3511"; transcript_id "ENST00000436387"; exon_number "2"; gene_name "PPIH"; ref_gene_id "ENSG00000171960";
chr1	StringTie	transcript	42682987	42702349	1000	+	.	gene_id "MSTRG.3511"; transcript_id "ENST00000436427"; gene_name "YBX1"; ref_gene_id "ENSG00000065978";
chr1	StringTie	exon	42682987	42683365	1000	+	.	gene_id "MSTRG.3511"; transcript_id "ENST00000436427"; exon_number "1"; gene_name "YBX1"; ref_gene_id "ENSG00000065978";
chr1	StringTie	exon	42693490	42693523	1000	+	.	gene_id "MSTRG.3511"; transcript_id "ENST00000436427"; exon_number "2"; gene_name "YBX1"; ref_gene_id "ENSG00000065978";
chr1	StringTie	exon	42696199	42696288	1000	+	.	gene_id "MSTRG.3511"; transcript_id "ENST00000436427"; exon_number "3"; gene_name "YBX1"; ref_gene_id "ENSG00000065978";
chr1	StringTie	exon	42696642	42696944	1000	+	.	gene_id "MSTRG.3511"; transcript_id "ENST00000436427"; exon_number "4"; gene_name "YBX1"; ref_gene_id "ENSG00000065978";
chr1	StringTie	exon	42697180	42697262	1000	+	.	gene_id "MSTRG.3511"; transcript_id "ENST00000436427"; exon_number "5"; gene_name "YBX1"; ref_gene_id "ENSG00000065978";
chr1	StringTie	exon	42700781	42701046	1000	+	.	gene_id "MSTRG.3511"; transcript_id "ENST00000436427"; exon_number "6"; gene_name "YBX1"; ref_gene_id "ENSG00000065978";
chr1	StringTie	exon	42701981	42702349	1000	+	.	gene_id "MSTRG.3511"; transcript_id "ENST00000436427"; exon_number "7"; gene_name "YBX1"; ref_gene_id "ENSG00000065978";
chr1	StringTie	transcript	42658512	42667397	1000	+	.	gene_id "MSTRG.3511"; transcript_id "ENST00000440068"; gene_name "PPIH"; ref_gene_id "ENSG00000171960";
chr1	StringTie	exon	42658512	42658734	1000	+	.	gene_id "MSTRG.3511"; transcript_id "ENST00000440068"; exon_number "1"; gene_name "PPIH"; ref_gene_id "ENSG00000171960";
chr1	StringTie	exon	42658844	42658908	1000	+	.	gene_id "MSTRG.3511"; transcript_id "ENST00000440068"; exon_number "2"; gene_name "PPIH"; ref_gene_id "ENSG00000171960";
chr1	StringTie	exon	42659228	42659251	1000	+	.	gene_id "MSTRG.3511"; transcript_id "ENST00000440068"; exon_number "3"; gene_name "PPIH"; ref_gene_id "ENSG00000171960";
chr1	StringTie	exon	42659522	42659566	1000	+	.	gene_id "MSTRG.3511"; transcript_id "ENST00000440068"; exon_number "4"; gene_name "PPIH"; ref_gene_id "ENSG00000171960";
chr1	StringTie	exon	42660862	42660904	1000	+	.	gene_id "MSTRG.3511"; transcript_id "ENST00000440068"; exon_number "5"; gene_name "PPIH"; ref_gene_id "ENSG00000171960";
chr1	StringTie	exon	42664863	42664955	1000	+	.	gene_id "MSTRG.3511"; transcript_id "ENST00000440068"; exon_number "6"; gene_name "PPIH"; ref_gene_id "ENSG00000171960";
chr1	StringTie	exon	42665980	42666067	1000	+	.	gene_id "MSTRG.3511"; transcript_id "ENST00000440068"; exon_number "7"; gene_name "PPIH"; ref_gene_id "ENSG00000171960";
chr1	StringTie	exon	42666547	42666587	1000	+	.	gene_id "MSTRG.3511"; transcript_id "ENST00000440068"; exon_number "8"; gene_name "PPIH"; ref_gene_id "ENSG00000171960";
chr1	StringTie	exon	42667351	42667397	1000	+	.	gene_id "MSTRG.3511"; transcript_id "ENST00000440068"; exon_number "9"; gene_name "PPIH"; ref_gene_id "ENSG00000171960";
chr1	StringTie	transcript	42664863	42676758	1000	+	.	gene_id "MSTRG.3511"; transcript_id "ENST00000461351"; gene_name "PPIH"; ref_gene_id "ENSG00000171960";
chr1	StringTie	exon	42664863	42664955	1000	+	.	gene_id "MSTRG.3511"; transcript_id "ENST00000461351"; exon_number "1"; gene_name "PPIH"; ref_gene_id "ENSG00000171960";
chr1	StringTie	exon	42665980	42666067	1000	+	.	gene_id "MSTRG.3511"; transcript_id "ENST00000461351"; exon_number "2"; gene_name "PPIH"; ref_gene_id "ENSG00000171960";
chr1	StringTie	exon	42666547	42666587	1000	+	.	gene_id "MSTRG.3511"; transcript_id "ENST00000461351"; exon_number "3"; gene_name "PPIH"; ref_gene_id "ENSG00000171960";
chr1	StringTie	exon	42667351	42667440	1000	+	.	gene_id "MSTRG.3511"; transcript_id "ENST00000461351"; exon_number "4"; gene_name "PPIH"; ref_gene_id "ENSG00000171960";
chr1	StringTie	exon	42675288	42675327	1000	+	.	gene_id "MSTRG.3511"; transcript_id "ENST00000461351"; exon_number "5"; gene_name "PPIH"; ref_gene_id "ENSG00000171960";
chr1	StringTie	exon	42676584	42676758	1000	+	.	gene_id "MSTRG.3511"; transcript_id "ENST00000461351"; exon_number "6"; gene_name "PPIH"; ref_gene_id "ENSG00000171960";
chr1	StringTie	transcript	42467744	42473385	1000	+	.	gene_id "MSTRG.3511"; transcript_id "ENST00000462063"; gene_name "CCDC30"; ref_gene_id "ENSG00000186409";
chr1	StringTie	exon	42467744	42467782	1000	+	.	gene_id "MSTRG.3511"; transcript_id "ENST00000462063"; exon_number "1"; gene_name "CCDC30"; ref_gene_id "ENSG00000186409";
chr1	StringTie	exon	42468660	42468718	1000	+	.	gene_id "MSTRG.3511"; transcript_id "ENST00000462063"; exon_number "2"; gene_name "CCDC30"; ref_gene_id "ENSG00000186409";
chr1	StringTie	exon	42473122	42473385	1000	+	.	gene_id "MSTRG.3511"; transcript_id "ENST00000462063"; exon_number "3"; gene_name "CCDC30"; ref_gene_id "ENSG00000186409";
chr1	StringTie	transcript	42683156	42697211	1000	+	.	gene_id "MSTRG.3511"; transcript_id "ENST00000467957"; gene_name "YBX1"; ref_gene_id "ENSG00000065978";
chr1	StringTie	exon	42683156	42683466	1000	+	.	gene_id "MSTRG.3511"; transcript_id "ENST00000467957"; exon_number "1"; gene_name "YBX1"; ref_gene_id "ENSG00000065978";
chr1	StringTie	exon	42693490	42693523	1000	+	.	gene_id "MSTRG.3511"; transcript_id "ENST00000467957"; exon_number "2"; gene_name "YBX1"; ref_gene_id "ENSG00000065978";
chr1	StringTie	exon	42696199	42696288	1000	+	.	gene_id "MSTRG.3511"; transcript_id "ENST00000467957"; exon_number "3"; gene_name "YBX1"; ref_gene_id "ENSG00000065978";
chr1	StringTie	exon	42696642	42696944	1000	+	.	gene_id "MSTRG.3511"; transcript_id "ENST00000467957"; exon_number "4"; gene_name "YBX1"; ref_gene_id "ENSG00000065978";
chr1	StringTie	exon	42697180	42697211	1000	+	.	gene_id "MSTRG.3511"; transcript_id "ENST00000467957"; exon_number "5"; gene_name "YBX1"; ref_gene_id "ENSG00000065978";
chr1	StringTie	transcript	42463426	42473417	1000	+	.	gene_id "MSTRG.3511"; transcript_id "ENST00000468651"; gene_name "CCDC30"; ref_gene_id "ENSG00000186409";
chr1	StringTie	exon	42463426	42463657	1000	+	.	gene_id "MSTRG.3511"; transcript_id "ENST00000468651"; exon_number "1"; gene_name "CCDC30"; ref_gene_id "ENSG00000186409";
chr1	StringTie	exon	42473122	42473417	1000	+	.	gene_id "MSTRG.3511"; transcript_id "ENST00000468651"; exon_number "2"; gene_name "CCDC30"; ref_gene_id "ENSG00000186409";
chr1	StringTie	transcript	42459204	42460278	1000	+	.	gene_id "MSTRG.3511"; transcript_id "ENST00000469615"; gene_name "PPCS"; ref_gene_id "ENSG00000127125";
chr1	StringTie	exon	42459204	42459305	1000	+	.	gene_id "MSTRG.3511"; transcript_id "ENST00000469615"; exon_number "1"; gene_name "PPCS"; ref_gene_id "ENSG00000127125";
chr1	StringTie	exon	42459603	42460278	1000	+	.	gene_id "MSTRG.3511"; transcript_id "ENST00000469615"; exon_number "2"; gene_name "PPCS"; ref_gene_id "ENSG00000127125";
chr1	StringTie	transcript	42533879	42654190	1000	+	.	gene_id "MSTRG.3511"; transcript_id "ENST00000471390"; gene_name "CCDC30"; ref_gene_id "ENSG00000186409";
chr1	StringTie	exon	42533879	42533951	1000	+	.	gene_id "MSTRG.3511"; transcript_id "ENST00000471390"; exon_number "1"; gene_name "CCDC30"; ref_gene_id "ENSG00000186409";
chr1	StringTie	exon	42536476	42536601	1000	+	.	gene_id "MSTRG.3511"; transcript_id "ENST00000471390"; exon_number "2"; gene_name "CCDC30"; ref_gene_id "ENSG00000186409";
chr1	StringTie	exon	42537192	42537290	1000	+	.	gene_id "MSTRG.3511"; transcript_id "ENST00000471390"; exon_number "3"; gene_name "CCDC30"; ref_gene_id "ENSG00000186409";
chr1	StringTie	exon	42539173	42539310	1000	+	.	gene_id "MSTRG.3511"; transcript_id "ENST00000471390"; exon_number "4"; gene_name "CCDC30"; ref_gene_id "ENSG00000186409";
chr1	StringTie	exon	42545410	42545579	1000	+	.	gene_id "MSTRG.3511"; transcript_id "ENST00000471390"; exon_number "5"; gene_name "CCDC30"; ref_gene_id "ENSG00000186409";
chr1	StringTie	exon	42556156	42556405	1000	+	.	gene_id "MSTRG.3511"; transcript_id "ENST00000471390"; exon_number "6"; gene_name "CCDC30"; ref_gene_id "ENSG00000186409";
chr1	StringTie	exon	42566296	42566475	1000	+	.	gene_id "MSTRG.3511"; transcript_id "ENST00000471390"; exon_number "7"; gene_name "CCDC30"; ref_gene_id "ENSG00000186409";
chr1	StringTie	exon	42577020	42577190	1000	+	.	gene_id "MSTRG.3511"; transcript_id "ENST00000471390"; exon_number "8"; gene_name "CCDC30"; ref_gene_id "ENSG00000186409";
chr1	StringTie	exon	42581457	42581514	1000	+	.	gene_id "MSTRG.3511"; transcript_id "ENST00000471390"; exon_number "9"; gene_name "CCDC30"; ref_gene_id "ENSG00000186409";
chr1	StringTie	exon	42589321	42589483	1000	+	.	gene_id "MSTRG.3511"; transcript_id "ENST00000471390"; exon_number "10"; gene_name "CCDC30"; ref_gene_id "ENSG00000186409";
chr1	StringTie	exon	42610978	42611090	1000	+	.	gene_id "MSTRG.3511"; transcript_id "ENST00000471390"; exon_number "11"; gene_name "CCDC30"; ref_gene_id "ENSG00000186409";
chr1	StringTie	exon	42637237	42637378	1000	+	.	gene_id "MSTRG.3511"; transcript_id "ENST00000471390"; exon_number "12"; gene_name "CCDC30"; ref_gene_id "ENSG00000186409";
chr1	StringTie	exon	42642473	42642609	1000	+	.	gene_id "MSTRG.3511"; transcript_id "ENST00000471390"; exon_number "13"; gene_name "CCDC30"; ref_gene_id "ENSG00000186409";
chr1	StringTie	exon	42644693	42644807	1000	+	.	gene_id "MSTRG.3511"; transcript_id "ENST00000471390"; exon_number "14"; gene_name "CCDC30"; ref_gene_id "ENSG00000186409";
chr1	StringTie	exon	42646135	42646317	1000	+	.	gene_id "MSTRG.3511"; transcript_id "ENST00000471390"; exon_number "15"; gene_name "CCDC30"; ref_gene_id "ENSG00000186409";
chr1	StringTie	exon	42653376	42653443	1000	+	.	gene_id "MSTRG.3511"; transcript_id "ENST00000471390"; exon_number "16"; gene_name "CCDC30"; ref_gene_id "ENSG00000186409";
chr1	StringTie	exon	42653818	42654190	1000	+	.	gene_id "MSTRG.3511"; transcript_id "ENST00000471390"; exon_number "17"; gene_name "CCDC30"; ref_gene_id "ENSG00000186409";
chr1	StringTie	transcript	42456801	42473385	1000	+	.	gene_id "MSTRG.3511"; transcript_id "ENST00000471420"; gene_name "PPCS"; ref_gene_id "ENSG00000127125";
chr1	StringTie	exon	42456801	42457073	1000	+	.	gene_id "MSTRG.3511"; transcript_id "ENST00000471420"; exon_number "1"; gene_name "PPCS"; ref_gene_id "ENSG00000127125";
chr1	StringTie	exon	42457247	42457350	1000	+	.	gene_id "MSTRG.3511"; transcript_id "ENST00000471420"; exon_number "2"; gene_name "PPCS"; ref_gene_id "ENSG00000127125";
chr1	StringTie	exon	42473122	42473385	1000	+	.	gene_id "MSTRG.3511"; transcript_id "ENST00000471420"; exon_number "3"; gene_name "PPCS"; ref_gene_id "ENSG00000127125";
chr1	StringTie	transcript	42581434	42590461	1000	+	.	gene_id "MSTRG.3511"; transcript_id "ENST00000471699"; gene_name "CCDC30"; ref_gene_id "ENSG00000186409";
chr1	StringTie	exon	42581434	42581514	1000	+	.	gene_id "MSTRG.3511"; transcript_id "ENST00000471699"; exon_number "1"; gene_name "CCDC30"; ref_gene_id "ENSG00000186409";
chr1	StringTie	exon	42589321	42589483	1000	+	.	gene_id "MSTRG.3511"; transcript_id "ENST00000471699"; exon_number "2"; gene_name "CCDC30"; ref_gene_id "ENSG00000186409";
chr1	StringTie	exon	42590315	42590461	1000	+	.	gene_id "MSTRG.3511"; transcript_id "ENST00000471699"; exon_number "3"; gene_name "CCDC30"; ref_gene_id "ENSG00000186409";
chr1	StringTie	transcript	42456544	42460412	1000	+	.	gene_id "MSTRG.3511"; transcript_id "ENST00000472013"; gene_name "PPCS"; ref_gene_id "ENSG00000127125";
chr1	StringTie	exon	42456544	42457350	1000	+	.	gene_id "MSTRG.3511"; transcript_id "ENST00000472013"; exon_number "1"; gene_name "PPCS"; ref_gene_id "ENSG00000127125";
chr1	StringTie	exon	42459603	42460412	1000	+	.	gene_id "MSTRG.3511"; transcript_id "ENST00000472013"; exon_number "2"; gene_name "PPCS"; ref_gene_id "ENSG00000127125";
chr1	StringTie	transcript	42463330	42482996	1000	+	.	gene_id "MSTRG.3511"; transcript_id "ENST00000475614"; gene_name "CCDC30"; ref_gene_id "ENSG00000186409";
chr1	StringTie	exon	42463330	42463890	1000	+	.	gene_id "MSTRG.3511"; transcript_id "ENST00000475614"; exon_number "1"; gene_name "CCDC30"; ref_gene_id "ENSG00000186409";
chr1	StringTie	exon	42480461	42480566	1000	+	.	gene_id "MSTRG.3511"; transcript_id "ENST00000475614"; exon_number "2"; gene_name "CCDC30"; ref_gene_id "ENSG00000186409";
chr1	StringTie	exon	42482663	42482996	1000	+	.	gene_id "MSTRG.3511"; transcript_id "ENST00000475614"; exon_number "3"; gene_name "CCDC30"; ref_gene_id "ENSG00000186409";
chr1	StringTie	transcript	42463354	42654186	1000	+	.	gene_id "MSTRG.3511"; transcript_id "ENST00000477155"; gene_name "CCDC30"; ref_gene_id "ENSG00000186409";
chr1	StringTie	exon	42463354	42463657	1000	+	.	gene_id "MSTRG.3511"; transcript_id "ENST00000477155"; exon_number "1"; gene_name "CCDC30"; ref_gene_id "ENSG00000186409";
chr1	StringTie	exon	42473122	42473303	1000	+	.	gene_id "MSTRG.3511"; transcript_id "ENST00000477155"; exon_number "2"; gene_name "CCDC30"; ref_gene_id "ENSG00000186409";
chr1	StringTie	exon	42480461	42480566	1000	+	.	gene_id "MSTRG.3511"; transcript_id "ENST00000477155"; exon_number "3"; gene_name "CCDC30"; ref_gene_id "ENSG00000186409";
chr1	StringTie	exon	42482663	42482816	1000	+	.	gene_id "MSTRG.3511"; transcript_id "ENST00000477155"; exon_number "4"; gene_name "CCDC30"; ref_gene_id "ENSG00000186409";
chr1	StringTie	exon	42490158	42490229	1000	+	.	gene_id "MSTRG.3511"; transcript_id "ENST00000477155"; exon_number "5"; gene_name "CCDC30"; ref_gene_id "ENSG00000186409";
chr1	StringTie	exon	42497098	42497213	1000	+	.	gene_id "MSTRG.3511"; transcript_id "ENST00000477155"; exon_number "6"; gene_name "CCDC30"; ref_gene_id "ENSG00000186409";
chr1	StringTie	exon	42498818	42498916	1000	+	.	gene_id "MSTRG.3511"; transcript_id "ENST00000477155"; exon_number "7"; gene_name "CCDC30"; ref_gene_id "ENSG00000186409";
chr1	StringTie	exon	42534889	42534989	1000	+	.	gene_id "MSTRG.3511"; transcript_id "ENST00000477155"; exon_number "8"; gene_name "CCDC30"; ref_gene_id "ENSG00000186409";
chr1	StringTie	exon	42536476	42536601	1000	+	.	gene_id "MSTRG.3511"; transcript_id "ENST00000477155"; exon_number "9"; gene_name "CCDC30"; ref_gene_id "ENSG00000186409";
chr1	StringTie	exon	42545410	42545579	1000	+	.	gene_id "MSTRG.3511"; transcript_id "ENST00000477155"; exon_number "10"; gene_name "CCDC30"; ref_gene_id "ENSG00000186409";
chr1	StringTie	exon	42556156	42556405	1000	+	.	gene_id "MSTRG.3511"; transcript_id "ENST00000477155"; exon_number "11"; gene_name "CCDC30"; ref_gene_id "ENSG00000186409";
chr1	StringTie	exon	42558139	42558276	1000	+	.	gene_id "MSTRG.3511"; transcript_id "ENST00000477155"; exon_number "12"; gene_name "CCDC30"; ref_gene_id "ENSG00000186409";
chr1	StringTie	exon	42566296	42566475	1000	+	.	gene_id "MSTRG.3511"; transcript_id "ENST00000477155"; exon_number "13"; gene_name "CCDC30"; ref_gene_id "ENSG00000186409";
chr1	StringTie	exon	42577020	42577229	1000	+	.	gene_id "MSTRG.3511"; transcript_id "ENST00000477155"; exon_number "14"; gene_name "CCDC30"; ref_gene_id "ENSG00000186409";
chr1	StringTie	exon	42581360	42581514	1000	+	.	gene_id "MSTRG.3511"; transcript_id "ENST00000477155"; exon_number "15"; gene_name "CCDC30"; ref_gene_id "ENSG00000186409";
chr1	StringTie	exon	42589321	42589483	1000	+	.	gene_id "MSTRG.3511"; transcript_id "ENST00000477155"; exon_number "16"; gene_name "CCDC30"; ref_gene_id "ENSG00000186409";
chr1	StringTie	exon	42610978	42611090	1000	+	.	gene_id "MSTRG.3511"; transcript_id "ENST00000477155"; exon_number "17"; gene_name "CCDC30"; ref_gene_id "ENSG00000186409";
chr1	StringTie	exon	42637237	42637378	1000	+	.	gene_id "MSTRG.3511"; transcript_id "ENST00000477155"; exon_number "18"; gene_name "CCDC30"; ref_gene_id "ENSG00000186409";
chr1	StringTie	exon	42642473	42642609	1000	+	.	gene_id "MSTRG.3511"; transcript_id "ENST00000477155"; exon_number "19"; gene_name "CCDC30"; ref_gene_id "ENSG00000186409";
chr1	StringTie	exon	42644693	42644807	1000	+	.	gene_id "MSTRG.3511"; transcript_id "ENST00000477155"; exon_number "20"; gene_name "CCDC30"; ref_gene_id "ENSG00000186409";
chr1	StringTie	exon	42646135	42646317	1000	+	.	gene_id "MSTRG.3511"; transcript_id "ENST00000477155"; exon_number "21"; gene_name "CCDC30"; ref_gene_id "ENSG00000186409";
chr1	StringTie	exon	42653376	42653443	1000	+	.	gene_id "MSTRG.3511"; transcript_id "ENST00000477155"; exon_number "22"; gene_name "CCDC30"; ref_gene_id "ENSG00000186409";
chr1	StringTie	exon	42653818	42654186	1000	+	.	gene_id "MSTRG.3511"; transcript_id "ENST00000477155"; exon_number "23"; gene_name "CCDC30"; ref_gene_id "ENSG00000186409";
chr1	StringTie	transcript	42457294	42460016	1000	+	.	gene_id "MSTRG.3511"; transcript_id "ENST00000482168"; gene_name "PPCS"; ref_gene_id "ENSG00000127125";
chr1	StringTie	exon	42457294	42457567	1000	+	.	gene_id "MSTRG.3511"; transcript_id "ENST00000482168"; exon_number "1"; gene_name "PPCS"; ref_gene_id "ENSG00000127125";
chr1	StringTie	exon	42459603	42460016	1000	+	.	gene_id "MSTRG.3511"; transcript_id "ENST00000482168"; exon_number "2"; gene_name "PPCS"; ref_gene_id "ENSG00000127125";
chr1	StringTie	transcript	42463922	42473560	1000	+	.	gene_id "MSTRG.3511"; transcript_id "ENST00000492422"; gene_name "CCDC30"; ref_gene_id "ENSG00000186409";
chr1	StringTie	exon	42463922	42464217	1000	+	.	gene_id "MSTRG.3511"; transcript_id "ENST00000492422"; exon_number "1"; gene_name "CCDC30"; ref_gene_id "ENSG00000186409";
chr1	StringTie	exon	42473122	42473560	1000	+	.	gene_id "MSTRG.3511"; transcript_id "ENST00000492422"; exon_number "2"; gene_name "CCDC30"; ref_gene_id "ENSG00000186409";
chr1	StringTie	transcript	42482694	42537985	1000	+	.	gene_id "MSTRG.3511"; transcript_id "ENST00000495044"; gene_name "CCDC30"; ref_gene_id "ENSG00000186409";
chr1	StringTie	exon	42482694	42482816	1000	+	.	gene_id "MSTRG.3511"; transcript_id "ENST00000495044"; exon_number "1"; gene_name "CCDC30"; ref_gene_id "ENSG00000186409";
chr1	StringTie	exon	42490158	42490229	1000	+	.	gene_id "MSTRG.3511"; transcript_id "ENST00000495044"; exon_number "2"; gene_name "CCDC30"; ref_gene_id "ENSG00000186409";
chr1	StringTie	exon	42497098	42497213	1000	+	.	gene_id "MSTRG.3511"; transcript_id "ENST00000495044"; exon_number "3"; gene_name "CCDC30"; ref_gene_id "ENSG00000186409";
chr1	StringTie	exon	42498818	42498916	1000	+	.	gene_id "MSTRG.3511"; transcript_id "ENST00000495044"; exon_number "4"; gene_name "CCDC30"; ref_gene_id "ENSG00000186409";
chr1	StringTie	exon	42534889	42534989	1000	+	.	gene_id "MSTRG.3511"; transcript_id "ENST00000495044"; exon_number "5"; gene_name "CCDC30"; ref_gene_id "ENSG00000186409";
chr1	StringTie	exon	42536476	42537985	1000	+	.	gene_id "MSTRG.3511"; transcript_id "ENST00000495044"; exon_number "6"; gene_name "CCDC30"; ref_gene_id "ENSG00000186409";
chr1	StringTie	transcript	42489929	42654186	1000	+	.	gene_id "MSTRG.3511"; transcript_id "ENST00000507855"; gene_name "CCDC30"; ref_gene_id "ENSG00000186409";
chr1	StringTie	exon	42489929	42490229	1000	+	.	gene_id "MSTRG.3511"; transcript_id "ENST00000507855"; exon_number "1"; gene_name "CCDC30"; ref_gene_id "ENSG00000186409";
chr1	StringTie	exon	42497098	42497213	1000	+	.	gene_id "MSTRG.3511"; transcript_id "ENST00000507855"; exon_number "2"; gene_name "CCDC30"; ref_gene_id "ENSG00000186409";
chr1	StringTie	exon	42498818	42498916	1000	+	.	gene_id "MSTRG.3511"; transcript_id "ENST00000507855"; exon_number "3"; gene_name "CCDC30"; ref_gene_id "ENSG00000186409";
chr1	StringTie	exon	42521163	42521256	1000	+	.	gene_id "MSTRG.3511"; transcript_id "ENST00000507855"; exon_number "4"; gene_name "CCDC30"; ref_gene_id "ENSG00000186409";
chr1	StringTie	exon	42566296	42566475	1000	+	.	gene_id "MSTRG.3511"; transcript_id "ENST00000507855"; exon_number "5"; gene_name "CCDC30"; ref_gene_id "ENSG00000186409";
chr1	StringTie	exon	42577020	42577229	1000	+	.	gene_id "MSTRG.3511"; transcript_id "ENST00000507855"; exon_number "6"; gene_name "CCDC30"; ref_gene_id "ENSG00000186409";
chr1	StringTie	exon	42581360	42581514	1000	+	.	gene_id "MSTRG.3511"; transcript_id "ENST00000507855"; exon_number "7"; gene_name "CCDC30"; ref_gene_id "ENSG00000186409";
chr1	StringTie	exon	42589321	42589483	1000	+	.	gene_id "MSTRG.3511"; transcript_id "ENST00000507855"; exon_number "8"; gene_name "CCDC30"; ref_gene_id "ENSG00000186409";
chr1	StringTie	exon	42610978	42611090	1000	+	.	gene_id "MSTRG.3511"; transcript_id "ENST00000507855"; exon_number "9"; gene_name "CCDC30"; ref_gene_id "ENSG00000186409";
chr1	StringTie	exon	42637237	42637378	1000	+	.	gene_id "MSTRG.3511"; transcript_id "ENST00000507855"; exon_number "10"; gene_name "CCDC30"; ref_gene_id "ENSG00000186409";
chr1	StringTie	exon	42642473	42642609	1000	+	.	gene_id "MSTRG.3511"; transcript_id "ENST00000507855"; exon_number "11"; gene_name "CCDC30"; ref_gene_id "ENSG00000186409";
chr1	StringTie	exon	42644693	42644807	1000	+	.	gene_id "MSTRG.3511"; transcript_id "ENST00000507855"; exon_number "12"; gene_name "CCDC30"; ref_gene_id "ENSG00000186409";
chr1	StringTie	exon	42646135	42646317	1000	+	.	gene_id "MSTRG.3511"; transcript_id "ENST00000507855"; exon_number "13"; gene_name "CCDC30"; ref_gene_id "ENSG00000186409";
chr1	StringTie	exon	42653376	42653443	1000	+	.	gene_id "MSTRG.3511"; transcript_id "ENST00000507855"; exon_number "14"; gene_name "CCDC30"; ref_gene_id "ENSG00000186409";
chr1	StringTie	exon	42653818	42654186	1000	+	.	gene_id "MSTRG.3511"; transcript_id "ENST00000507855"; exon_number "15"; gene_name "CCDC30"; ref_gene_id "ENSG00000186409";
chr1	StringTie	transcript	42497111	42581416	1000	+	.	gene_id "MSTRG.3511"; transcript_id "ENST00000509712"; gene_name "CCDC30"; ref_gene_id "ENSG00000186409";
chr1	StringTie	exon	42497111	42497213	1000	+	.	gene_id "MSTRG.3511"; transcript_id "ENST00000509712"; exon_number "1"; gene_name "CCDC30"; ref_gene_id "ENSG00000186409";
chr1	StringTie	exon	42498818	42498916	1000	+	.	gene_id "MSTRG.3511"; transcript_id "ENST00000509712"; exon_number "2"; gene_name "CCDC30"; ref_gene_id "ENSG00000186409";
chr1	StringTie	exon	42529602	42529721	1000	+	.	gene_id "MSTRG.3511"; transcript_id "ENST00000509712"; exon_number "3"; gene_name "CCDC30"; ref_gene_id "ENSG00000186409";
chr1	StringTie	exon	42534889	42534989	1000	+	.	gene_id "MSTRG.3511"; transcript_id "ENST00000509712"; exon_number "4"; gene_name "CCDC30"; ref_gene_id "ENSG00000186409";
chr1	StringTie	exon	42536476	42536601	1000	+	.	gene_id "MSTRG.3511"; transcript_id "ENST00000509712"; exon_number "5"; gene_name "CCDC30"; ref_gene_id "ENSG00000186409";
chr1	StringTie	exon	42545410	42545579	1000	+	.	gene_id "MSTRG.3511"; transcript_id "ENST00000509712"; exon_number "6"; gene_name "CCDC30"; ref_gene_id "ENSG00000186409";
chr1	StringTie	exon	42556156	42556405	1000	+	.	gene_id "MSTRG.3511"; transcript_id "ENST00000509712"; exon_number "7"; gene_name "CCDC30"; ref_gene_id "ENSG00000186409";
chr1	StringTie	exon	42566296	42566475	1000	+	.	gene_id "MSTRG.3511"; transcript_id "ENST00000509712"; exon_number "8"; gene_name "CCDC30"; ref_gene_id "ENSG00000186409";
chr1	StringTie	exon	42577020	42577229	1000	+	.	gene_id "MSTRG.3511"; transcript_id "ENST00000509712"; exon_number "9"; gene_name "CCDC30"; ref_gene_id "ENSG00000186409";
chr1	StringTie	exon	42580832	42580981	1000	+	.	gene_id "MSTRG.3511"; transcript_id "ENST00000509712"; exon_number "10"; gene_name "CCDC30"; ref_gene_id "ENSG00000186409";
chr1	StringTie	exon	42581360	42581416	1000	+	.	gene_id "MSTRG.3511"; transcript_id "ENST00000509712"; exon_number "11"; gene_name "CCDC30"; ref_gene_id "ENSG00000186409";
chr1	StringTie	transcript	42536573	42595573	1000	+	.	gene_id "MSTRG.3511"; transcript_id "ENST00000514642"; gene_name "CCDC30"; ref_gene_id "ENSG00000186409";
chr1	StringTie	exon	42536573	42536601	1000	+	.	gene_id "MSTRG.3511"; transcript_id "ENST00000514642"; exon_number "1"; gene_name "CCDC30"; ref_gene_id "ENSG00000186409";
chr1	StringTie	exon	42566296	42566475	1000	+	.	gene_id "MSTRG.3511"; transcript_id "ENST00000514642"; exon_number "2"; gene_name "CCDC30"; ref_gene_id "ENSG00000186409";
chr1	StringTie	exon	42577020	42577229	1000	+	.	gene_id "MSTRG.3511"; transcript_id "ENST00000514642"; exon_number "3"; gene_name "CCDC30"; ref_gene_id "ENSG00000186409";
chr1	StringTie	exon	42581360	42581514	1000	+	.	gene_id "MSTRG.3511"; transcript_id "ENST00000514642"; exon_number "4"; gene_name "CCDC30"; ref_gene_id "ENSG00000186409";
chr1	StringTie	exon	42589321	42595573	1000	+	.	gene_id "MSTRG.3511"; transcript_id "ENST00000514642"; exon_number "5"; gene_name "CCDC30"; ref_gene_id "ENSG00000186409";
chr1	StringTie	transcript	42456097	42514693	1000	+	.	gene_id "MSTRG.3511"; transcript_id "MSTRG.3511.1";
chr1	StringTie	exon	42456097	42456272	1000	+	.	gene_id "MSTRG.3511"; transcript_id "MSTRG.3511.1"; exon_number "1";
chr1	StringTie	exon	42456377	42457073	1000	+	.	gene_id "MSTRG.3511"; transcript_id "MSTRG.3511.1"; exon_number "2";
chr1	StringTie	exon	42457247	42457350	1000	+	.	gene_id "MSTRG.3511"; transcript_id "MSTRG.3511.1"; exon_number "3";
chr1	StringTie	exon	42459603	42460492	1000	+	.	gene_id "MSTRG.3511"; transcript_id "MSTRG.3511.1"; exon_number "4";
chr1	StringTie	exon	42473122	42473303	1000	+	.	gene_id "MSTRG.3511"; transcript_id "MSTRG.3511.1"; exon_number "5";
chr1	StringTie	exon	42480461	42480566	1000	+	.	gene_id "MSTRG.3511"; transcript_id "MSTRG.3511.1"; exon_number "6";
chr1	StringTie	exon	42482663	42482816	1000	+	.	gene_id "MSTRG.3511"; transcript_id "MSTRG.3511.1"; exon_number "7";
chr1	StringTie	exon	42490158	42490229	1000	+	.	gene_id "MSTRG.3511"; transcript_id "MSTRG.3511.1"; exon_number "8";
chr1	StringTie	exon	42497098	42497213	1000	+	.	gene_id "MSTRG.3511"; transcript_id "MSTRG.3511.1"; exon_number "9";
chr1	StringTie	exon	42498818	42498916	1000	+	.	gene_id "MSTRG.3511"; transcript_id "MSTRG.3511.1"; exon_number "10";
chr1	StringTie	exon	42514675	42514693	1000	+	.	gene_id "MSTRG.3511"; transcript_id "MSTRG.3511.1"; exon_number "11";
chr1	StringTie	transcript	42456112	42460422	1000	+	.	gene_id "MSTRG.3511"; transcript_id "MSTRG.3511.10";
chr1	StringTie	exon	42456112	42456628	1000	+	.	gene_id "MSTRG.3511"; transcript_id "MSTRG.3511.10"; exon_number "1";
chr1	StringTie	exon	42457247	42459305	1000	+	.	gene_id "MSTRG.3511"; transcript_id "MSTRG.3511.10"; exon_number "2";
chr1	StringTie	exon	42459603	42460422	1000	+	.	gene_id "MSTRG.3511"; transcript_id "MSTRG.3511.10"; exon_number "3";
chr1	StringTie	transcript	42463295	42654784	1000	+	.	gene_id "MSTRG.3511"; transcript_id "MSTRG.3511.100";
chr1	StringTie	exon	42463295	42463890	1000	+	.	gene_id "MSTRG.3511"; transcript_id "MSTRG.3511.100"; exon_number "1";
chr1	StringTie	exon	42480461	42480566	1000	+	.	gene_id "MSTRG.3511"; transcript_id "MSTRG.3511.100"; exon_number "2";
chr1	StringTie	exon	42482663	42482816	1000	+	.	gene_id "MSTRG.3511"; transcript_id "MSTRG.3511.100"; exon_number "3";
chr1	StringTie	exon	42490158	42490229	1000	+	.	gene_id "MSTRG.3511"; transcript_id "MSTRG.3511.100"; exon_number "4";
chr1	StringTie	exon	42497098	42497213	1000	+	.	gene_id "MSTRG.3511"; transcript_id "MSTRG.3511.100"; exon_number "5";
chr1	StringTie	exon	42498818	42498916	1000	+	.	gene_id "MSTRG.3511"; transcript_id "MSTRG.3511.100"; exon_number "6";
chr1	StringTie	exon	42566296	42566475	1000	+	.	gene_id "MSTRG.3511"; transcript_id "MSTRG.3511.100"; exon_number "7";
chr1	StringTie	exon	42577020	42577229	1000	+	.	gene_id "MSTRG.3511"; transcript_id "MSTRG.3511.100"; exon_number "8";
chr1	StringTie	exon	42581360	42581514	1000	+	.	gene_id "MSTRG.3511"; transcript_id "MSTRG.3511.100"; exon_number "9";
chr1	StringTie	exon	42589321	42589483	1000	+	.	gene_id "MSTRG.3511"; transcript_id "MSTRG.3511.100"; exon_number "10";
chr1	StringTie	exon	42610978	42611090	1000	+	.	gene_id "MSTRG.3511"; transcript_id "MSTRG.3511.100"; exon_number "11";
chr1	StringTie	exon	42637237	42637378	1000	+	.	gene_id "MSTRG.3511"; transcript_id "MSTRG.3511.100"; exon_number "12";
chr1	StringTie	exon	42642473	42642609	1000	+	.	gene_id "MSTRG.3511"; transcript_id "MSTRG.3511.100"; exon_number "13";
chr1	StringTie	exon	42644693	42644807	1000	+	.	gene_id "MSTRG.3511"; transcript_id "MSTRG.3511.100"; exon_number "14";
chr1	StringTie	exon	42646135	42646317	1000	+	.	gene_id "MSTRG.3511"; transcript_id "MSTRG.3511.100"; exon_number "15";
chr1	StringTie	exon	42653376	42653443	1000	+	.	gene_id "MSTRG.3511"; transcript_id "MSTRG.3511.100"; exon_number "16";
chr1	StringTie	exon	42653818	42654784	1000	+	.	gene_id "MSTRG.3511"; transcript_id "MSTRG.3511.100"; exon_number "17";
chr1	StringTie	transcript	42463297	42513841	1000	+	.	gene_id "MSTRG.3511"; transcript_id "MSTRG.3511.101";
chr1	StringTie	exon	42463297	42463657	1000	+	.	gene_id "MSTRG.3511"; transcript_id "MSTRG.3511.101"; exon_number "1";
chr1	StringTie	exon	42480461	42480566	1000	+	.	gene_id "MSTRG.3511"; transcript_id "MSTRG.3511.101"; exon_number "2";
chr1	StringTie	exon	42482663	42482816	1000	+	.	gene_id "MSTRG.3511"; transcript_id "MSTRG.3511.101"; exon_number "3";
chr1	StringTie	exon	42490158	42490229	1000	+	.	gene_id "MSTRG.3511"; transcript_id "MSTRG.3511.101"; exon_number "4";
chr1	StringTie	exon	42497098	42497213	1000	+	.	gene_id "MSTRG.3511"; transcript_id "MSTRG.3511.101"; exon_number "5";
chr1	StringTie	exon	42498818	42498916	1000	+	.	gene_id "MSTRG.3511"; transcript_id "MSTRG.3511.101"; exon_number "6";
chr1	StringTie	exon	42513811	42513841	1000	+	.	gene_id "MSTRG.3511"; transcript_id "MSTRG.3511.101"; exon_number "7";
chr1	StringTie	transcript	42463300	42654651	1000	+	.	gene_id "MSTRG.3511"; transcript_id "MSTRG.3511.102";
chr1	StringTie	exon	42463300	42463872	1000	+	.	gene_id "MSTRG.3511"; transcript_id "MSTRG.3511.102"; exon_number "1";
chr1	StringTie	exon	42477108	42477136	1000	+	.	gene_id "MSTRG.3511"; transcript_id "MSTRG.3511.102"; exon_number "2";
chr1	StringTie	exon	42480461	42480566	1000	+	.	gene_id "MSTRG.3511"; transcript_id "MSTRG.3511.102"; exon_number "3";
chr1	StringTie	exon	42482663	42482816	1000	+	.	gene_id "MSTRG.3511"; transcript_id "MSTRG.3511.102"; exon_number "4";
chr1	StringTie	exon	42490158	42490229	1000	+	.	gene_id "MSTRG.3511"; transcript_id "MSTRG.3511.102"; exon_number "5";
chr1	StringTie	exon	42497098	42497213	1000	+	.	gene_id "MSTRG.3511"; transcript_id "MSTRG.3511.102"; exon_number "6";
chr1	StringTie	exon	42498818	42498916	1000	+	.	gene_id "MSTRG.3511"; transcript_id "MSTRG.3511.102"; exon_number "7";
chr1	StringTie	exon	42566296	42566475	1000	+	.	gene_id "MSTRG.3511"; transcript_id "MSTRG.3511.102"; exon_number "8";
chr1	StringTie	exon	42577020	42577229	1000	+	.	gene_id "MSTRG.3511"; transcript_id "MSTRG.3511.102"; exon_number "9";
chr1	StringTie	exon	42581360	42581514	1000	+	.	gene_id "MSTRG.3511"; transcript_id "MSTRG.3511.102"; exon_number "10";
chr1	StringTie	exon	42589321	42589483	1000	+	.	gene_id "MSTRG.3511"; transcript_id "MSTRG.3511.102"; exon_number "11";
chr1	StringTie	exon	42610978	42611090	1000	+	.	gene_id "MSTRG.3511"; transcript_id "MSTRG.3511.102"; exon_number "12";
chr1	StringTie	exon	42637237	42637378	1000	+	.	gene_id "MSTRG.3511"; transcript_id "MSTRG.3511.102"; exon_number "13";
chr1	StringTie	exon	42642473	42642609	1000	+	.	gene_id "MSTRG.3511"; transcript_id "MSTRG.3511.102"; exon_number "14";
chr1	StringTie	exon	42644693	42644807	1000	+	.	gene_id "MSTRG.3511"; transcript_id "MSTRG.3511.102"; exon_number "15";
chr1	StringTie	exon	42646135	42646317	1000	+	.	gene_id "MSTRG.3511"; transcript_id "MSTRG.3511.102"; exon_number "16";
chr1	StringTie	exon	42653376	42653443	1000	+	.	gene_id "MSTRG.3511"; transcript_id "MSTRG.3511.102"; exon_number "17";
chr1	StringTie	exon	42653826	42654651	1000	+	.	gene_id "MSTRG.3511"; transcript_id "MSTRG.3511.102"; exon_number "18";
chr1	StringTie	transcript	42463300	42473385	1000	+	.	gene_id "MSTRG.3511"; transcript_id "MSTRG.3511.103";
chr1	StringTie	exon	42463300	42463657	1000	+	.	gene_id "MSTRG.3511"; transcript_id "MSTRG.3511.103"; exon_number "1";
chr1	StringTie	exon	42468660	42468718	1000	+	.	gene_id "MSTRG.3511"; transcript_id "MSTRG.3511.103"; exon_number "2";
chr1	StringTie	exon	42473122	42473385	1000	+	.	gene_id "MSTRG.3511"; transcript_id "MSTRG.3511.103"; exon_number "3";
chr1	StringTie	transcript	42463302	42657211	1000	+	.	gene_id "MSTRG.3511"; transcript_id "MSTRG.3511.104";
chr1	StringTie	exon	42463302	42463657	1000	+	.	gene_id "MSTRG.3511"; transcript_id "MSTRG.3511.104"; exon_number "1";
chr1	StringTie	exon	42482663	42482816	1000	+	.	gene_id "MSTRG.3511"; transcript_id "MSTRG.3511.104"; exon_number "2";
chr1	StringTie	exon	42490158	42490229	1000	+	.	gene_id "MSTRG.3511"; transcript_id "MSTRG.3511.104"; exon_number "3";
chr1	StringTie	exon	42497098	42497213	1000	+	.	gene_id "MSTRG.3511"; transcript_id "MSTRG.3511.104"; exon_number "4";
chr1	StringTie	exon	42498818	42498916	1000	+	.	gene_id "MSTRG.3511"; transcript_id "MSTRG.3511.104"; exon_number "5";
chr1	StringTie	exon	42534889	42534989	1000	+	.	gene_id "MSTRG.3511"; transcript_id "MSTRG.3511.104"; exon_number "6";
chr1	StringTie	exon	42536476	42536601	1000	+	.	gene_id "MSTRG.3511"; transcript_id "MSTRG.3511.104"; exon_number "7";
chr1	StringTie	exon	42545410	42545579	1000	+	.	gene_id "MSTRG.3511"; transcript_id "MSTRG.3511.104"; exon_number "8";
chr1	StringTie	exon	42566296	42566475	1000	+	.	gene_id "MSTRG.3511"; transcript_id "MSTRG.3511.104"; exon_number "9";
chr1	StringTie	exon	42577020	42577229	1000	+	.	gene_id "MSTRG.3511"; transcript_id "MSTRG.3511.104"; exon_number "10";
chr1	StringTie	exon	42581360	42581514	1000	+	.	gene_id "MSTRG.3511"; transcript_id "MSTRG.3511.104"; exon_number "11";
chr1	StringTie	exon	42589321	42589483	1000	+	.	gene_id "MSTRG.3511"; transcript_id "MSTRG.3511.104"; exon_number "12";
chr1	StringTie	exon	42610978	42611090	1000	+	.	gene_id "MSTRG.3511"; transcript_id "MSTRG.3511.104"; exon_number "13";
chr1	StringTie	exon	42630404	42630525	1000	+	.	gene_id "MSTRG.3511"; transcript_id "MSTRG.3511.104"; exon_number "14";
chr1	StringTie	exon	42637237	42637378	1000	+	.	gene_id "MSTRG.3511"; transcript_id "MSTRG.3511.104"; exon_number "15";
chr1	StringTie	exon	42642473	42642609	1000	+	.	gene_id "MSTRG.3511"; transcript_id "MSTRG.3511.104"; exon_number "16";
chr1	StringTie	exon	42644693	42644807	1000	+	.	gene_id "MSTRG.3511"; transcript_id "MSTRG.3511.104"; exon_number "17";
chr1	StringTie	exon	42646135	42646317	1000	+	.	gene_id "MSTRG.3511"; transcript_id "MSTRG.3511.104"; exon_number "18";
chr1	StringTie	exon	42653376	42653443	1000	+	.	gene_id "MSTRG.3511"; transcript_id "MSTRG.3511.104"; exon_number "19";
chr1	StringTie	exon	42653818	42657211	1000	+	.	gene_id "MSTRG.3511"; transcript_id "MSTRG.3511.104"; exon_number "20";
chr1	StringTie	transcript	42463303	42653438	1000	+	.	gene_id "MSTRG.3511"; transcript_id "MSTRG.3511.105";
chr1	StringTie	exon	42463303	42463898	1000	+	.	gene_id "MSTRG.3511"; transcript_id "MSTRG.3511.105"; exon_number "1";
chr1	StringTie	exon	42480461	42480566	1000	+	.	gene_id "MSTRG.3511"; transcript_id "MSTRG.3511.105"; exon_number "2";
chr1	StringTie	exon	42482663	42482816	1000	+	.	gene_id "MSTRG.3511"; transcript_id "MSTRG.3511.105"; exon_number "3";
chr1	StringTie	exon	42490158	42490229	1000	+	.	gene_id "MSTRG.3511"; transcript_id "MSTRG.3511.105"; exon_number "4";
chr1	StringTie	exon	42497098	42497213	1000	+	.	gene_id "MSTRG.3511"; transcript_id "MSTRG.3511.105"; exon_number "5";
chr1	StringTie	exon	42498818	42498916	1000	+	.	gene_id "MSTRG.3511"; transcript_id "MSTRG.3511.105"; exon_number "6";
chr1	StringTie	exon	42534889	42534989	1000	+	.	gene_id "MSTRG.3511"; transcript_id "MSTRG.3511.105"; exon_number "7";
chr1	StringTie	exon	42536476	42536601	1000	+	.	gene_id "MSTRG.3511"; transcript_id "MSTRG.3511.105"; exon_number "8";
chr1	StringTie	exon	42566296	42566475	1000	+	.	gene_id "MSTRG.3511"; transcript_id "MSTRG.3511.105"; exon_number "9";
chr1	StringTie	exon	42577020	42577229	1000	+	.	gene_id "MSTRG.3511"; transcript_id "MSTRG.3511.105"; exon_number "10";
chr1	StringTie	exon	42581360	42581514	1000	+	.	gene_id "MSTRG.3511"; transcript_id "MSTRG.3511.105"; exon_number "11";
chr1	StringTie	exon	42610978	42611090	1000	+	.	gene_id "MSTRG.3511"; transcript_id "MSTRG.3511.105"; exon_number "12";
chr1	StringTie	exon	42637237	42637378	1000	+	.	gene_id "MSTRG.3511"; transcript_id "MSTRG.3511.105"; exon_number "13";
chr1	StringTie	exon	42642473	42642609	1000	+	.	gene_id "MSTRG.3511"; transcript_id "MSTRG.3511.105"; exon_number "14";
chr1	StringTie	exon	42644693	42644807	1000	+	.	gene_id "MSTRG.3511"; transcript_id "MSTRG.3511.105"; exon_number "15";
chr1	StringTie	exon	42646135	42646317	1000	+	.	gene_id "MSTRG.3511"; transcript_id "MSTRG.3511.105"; exon_number "16";
chr1	StringTie	exon	42653376	42653438	1000	+	.	gene_id "MSTRG.3511"; transcript_id "MSTRG.3511.105"; exon_number "17";
chr1	StringTie	transcript	42463317	42655151	1000	+	.	gene_id "MSTRG.3511"; transcript_id "MSTRG.3511.106";
chr1	StringTie	exon	42463317	42463657	1000	+	.	gene_id "MSTRG.3511"; transcript_id "MSTRG.3511.106"; exon_number "1";
chr1	StringTie	exon	42480461	42480566	1000	+	.	gene_id "MSTRG.3511"; transcript_id "MSTRG.3511.106"; exon_number "2";
chr1	StringTie	exon	42482663	42482816	1000	+	.	gene_id "MSTRG.3511"; transcript_id "MSTRG.3511.106"; exon_number "3";
chr1	StringTie	exon	42490158	42490229	1000	+	.	gene_id "MSTRG.3511"; transcript_id "MSTRG.3511.106"; exon_number "4";
chr1	StringTie	exon	42497098	42497213	1000	+	.	gene_id "MSTRG.3511"; transcript_id "MSTRG.3511.106"; exon_number "5";
chr1	StringTie	exon	42498818	42498916	1000	+	.	gene_id "MSTRG.3511"; transcript_id "MSTRG.3511.106"; exon_number "6";
chr1	StringTie	exon	42534889	42534989	1000	+	.	gene_id "MSTRG.3511"; transcript_id "MSTRG.3511.106"; exon_number "7";
chr1	StringTie	exon	42536476	42536601	1000	+	.	gene_id "MSTRG.3511"; transcript_id "MSTRG.3511.106"; exon_number "8";
chr1	StringTie	exon	42566296	42566475	1000	+	.	gene_id "MSTRG.3511"; transcript_id "MSTRG.3511.106"; exon_number "9";
chr1	StringTie	exon	42577020	42577229	1000	+	.	gene_id "MSTRG.3511"; transcript_id "MSTRG.3511.106"; exon_number "10";
chr1	StringTie	exon	42581360	42581514	1000	+	.	gene_id "MSTRG.3511"; transcript_id "MSTRG.3511.106"; exon_number "11";
chr1	StringTie	exon	42589321	42589483	1000	+	.	gene_id "MSTRG.3511"; transcript_id "MSTRG.3511.106"; exon_number "12";
chr1	StringTie	exon	42610978	42611090	1000	+	.	gene_id "MSTRG.3511"; transcript_id "MSTRG.3511.106"; exon_number "13";
chr1	StringTie	exon	42637237	42637378	1000	+	.	gene_id "MSTRG.3511"; transcript_id "MSTRG.3511.106"; exon_number "14";
chr1	StringTie	exon	42642473	42642609	1000	+	.	gene_id "MSTRG.3511"; transcript_id "MSTRG.3511.106"; exon_number "15";
chr1	StringTie	exon	42644693	42644807	1000	+	.	gene_id "MSTRG.3511"; transcript_id "MSTRG.3511.106"; exon_number "16";
chr1	StringTie	exon	42646135	42646317	1000	+	.	gene_id "MSTRG.3511"; transcript_id "MSTRG.3511.106"; exon_number "17";
chr1	StringTie	exon	42653376	42653443	1000	+	.	gene_id "MSTRG.3511"; transcript_id "MSTRG.3511.106"; exon_number "18";
chr1	StringTie	exon	42653818	42655151	1000	+	.	gene_id "MSTRG.3511"; transcript_id "MSTRG.3511.106"; exon_number "19";
chr1	StringTie	transcript	42463354	42678881	1000	+	.	gene_id "MSTRG.3511"; transcript_id "MSTRG.3511.108";
chr1	StringTie	exon	42463354	42463657	1000	+	.	gene_id "MSTRG.3511"; transcript_id "MSTRG.3511.108"; exon_number "1";
chr1	StringTie	exon	42473122	42473303	1000	+	.	gene_id "MSTRG.3511"; transcript_id "MSTRG.3511.108"; exon_number "2";
chr1	StringTie	exon	42480461	42480566	1000	+	.	gene_id "MSTRG.3511"; transcript_id "MSTRG.3511.108"; exon_number "3";
chr1	StringTie	exon	42482663	42482816	1000	+	.	gene_id "MSTRG.3511"; transcript_id "MSTRG.3511.108"; exon_number "4";
chr1	StringTie	exon	42490158	42490229	1000	+	.	gene_id "MSTRG.3511"; transcript_id "MSTRG.3511.108"; exon_number "5";
chr1	StringTie	exon	42497098	42497213	1000	+	.	gene_id "MSTRG.3511"; transcript_id "MSTRG.3511.108"; exon_number "6";
chr1	StringTie	exon	42498818	42498916	1000	+	.	gene_id "MSTRG.3511"; transcript_id "MSTRG.3511.108"; exon_number "7";
chr1	StringTie	exon	42534889	42534989	1000	+	.	gene_id "MSTRG.3511"; transcript_id "MSTRG.3511.108"; exon_number "8";
chr1	StringTie	exon	42536476	42536601	1000	+	.	gene_id "MSTRG.3511"; transcript_id "MSTRG.3511.108"; exon_number "9";
chr1	StringTie	exon	42545410	42545579	1000	+	.	gene_id "MSTRG.3511"; transcript_id "MSTRG.3511.108"; exon_number "10";
chr1	StringTie	exon	42556156	42556405	1000	+	.	gene_id "MSTRG.3511"; transcript_id "MSTRG.3511.108"; exon_number "11";
chr1	StringTie	exon	42558139	42558276	1000	+	.	gene_id "MSTRG.3511"; transcript_id "MSTRG.3511.108"; exon_number "12";
chr1	StringTie	exon	42566296	42566475	1000	+	.	gene_id "MSTRG.3511"; transcript_id "MSTRG.3511.108"; exon_number "13";
chr1	StringTie	exon	42577020	42577229	1000	+	.	gene_id "MSTRG.3511"; transcript_id "MSTRG.3511.108"; exon_number "14";
chr1	StringTie	exon	42581360	42581514	1000	+	.	gene_id "MSTRG.3511"; transcript_id "MSTRG.3511.108"; exon_number "15";
chr1	StringTie	exon	42589321	42589483	1000	+	.	gene_id "MSTRG.3511"; transcript_id "MSTRG.3511.108"; exon_number "16";
chr1	StringTie	exon	42610978	42611090	1000	+	.	gene_id "MSTRG.3511"; transcript_id "MSTRG.3511.108"; exon_number "17";
chr1	StringTie	exon	42637237	42637378	1000	+	.	gene_id "MSTRG.3511"; transcript_id "MSTRG.3511.108"; exon_number "18";
chr1	StringTie	exon	42642473	42642609	1000	+	.	gene_id "MSTRG.3511"; transcript_id "MSTRG.3511.108"; exon_number "19";
chr1	StringTie	exon	42644693	42644807	1000	+	.	gene_id "MSTRG.3511"; transcript_id "MSTRG.3511.108"; exon_number "20";
chr1	StringTie	exon	42646135	42646317	1000	+	.	gene_id "MSTRG.3511"; transcript_id "MSTRG.3511.108"; exon_number "21";
chr1	StringTie	exon	42653376	42653443	1000	+	.	gene_id "MSTRG.3511"; transcript_id "MSTRG.3511.108"; exon_number "22";
chr1	StringTie	exon	42653818	42658512	1000	+	.	gene_id "MSTRG.3511"; transcript_id "MSTRG.3511.108"; exon_number "23";
chr1	StringTie	exon	42658844	42658908	1000	+	.	gene_id "MSTRG.3511"; transcript_id "MSTRG.3511.108"; exon_number "24";
chr1	StringTie	exon	42659228	42659251	1000	+	.	gene_id "MSTRG.3511"; transcript_id "MSTRG.3511.108"; exon_number "25";
chr1	StringTie	exon	42659522	42659566	1000	+	.	gene_id "MSTRG.3511"; transcript_id "MSTRG.3511.108"; exon_number "26";
chr1	StringTie	exon	42660862	42660904	1000	+	.	gene_id "MSTRG.3511"; transcript_id "MSTRG.3511.108"; exon_number "27";
chr1	StringTie	exon	42664863	42664955	1000	+	.	gene_id "MSTRG.3511"; transcript_id "MSTRG.3511.108"; exon_number "28";
chr1	StringTie	exon	42665980	42666067	1000	+	.	gene_id "MSTRG.3511"; transcript_id "MSTRG.3511.108"; exon_number "29";
chr1	StringTie	exon	42666547	42666587	1000	+	.	gene_id "MSTRG.3511"; transcript_id "MSTRG.3511.108"; exon_number "30";
chr1	StringTie	exon	42667351	42667440	1000	+	.	gene_id "MSTRG.3511"; transcript_id "MSTRG.3511.108"; exon_number "31";
chr1	StringTie	exon	42675733	42676755	1000	+	.	gene_id "MSTRG.3511"; transcript_id "MSTRG.3511.108"; exon_number "32";
chr1	StringTie	exon	42678726	42678881	1000	+	.	gene_id "MSTRG.3511"; transcript_id "MSTRG.3511.108"; exon_number "33";
chr1	StringTie	transcript	42456112	42460426	1000	+	.	gene_id "MSTRG.3511"; transcript_id "MSTRG.3511.11";
chr1	StringTie	exon	42456112	42456272	1000	+	.	gene_id "MSTRG.3511"; transcript_id "MSTRG.3511.11"; exon_number "1";
chr1	StringTie	exon	42457247	42457567	1000	+	.	gene_id "MSTRG.3511"; transcript_id "MSTRG.3511.11"; exon_number "2";
chr1	StringTie	exon	42459603	42460426	1000	+	.	gene_id "MSTRG.3511"; transcript_id "MSTRG.3511.11"; exon_number "3";
chr1	StringTie	transcript	42474082	42498913	1000	+	.	gene_id "MSTRG.3511"; transcript_id "MSTRG.3511.113";
chr1	StringTie	exon	42474082	42474106	1000	+	.	gene_id "MSTRG.3511"; transcript_id "MSTRG.3511.113"; exon_number "1";
chr1	StringTie	exon	42480461	42480566	1000	+	.	gene_id "MSTRG.3511"; transcript_id "MSTRG.3511.113"; exon_number "2";
chr1	StringTie	exon	42482663	42482816	1000	+	.	gene_id "MSTRG.3511"; transcript_id "MSTRG.3511.113"; exon_number "3";
chr1	StringTie	exon	42490158	42490229	1000	+	.	gene_id "MSTRG.3511"; transcript_id "MSTRG.3511.113"; exon_number "4";
chr1	StringTie	exon	42497098	42497213	1000	+	.	gene_id "MSTRG.3511"; transcript_id "MSTRG.3511.113"; exon_number "5";
chr1	StringTie	exon	42498818	42498913	1000	+	.	gene_id "MSTRG.3511"; transcript_id "MSTRG.3511.113"; exon_number "6";
chr1	StringTie	transcript	42477164	42498871	1000	+	.	gene_id "MSTRG.3511"; transcript_id "MSTRG.3511.114";
chr1	StringTie	exon	42477164	42477202	1000	+	.	gene_id "MSTRG.3511"; transcript_id "MSTRG.3511.114"; exon_number "1";
chr1	StringTie	exon	42480461	42480566	1000	+	.	gene_id "MSTRG.3511"; transcript_id "MSTRG.3511.114"; exon_number "2";
chr1	StringTie	exon	42482663	42482816	1000	+	.	gene_id "MSTRG.3511"; transcript_id "MSTRG.3511.114"; exon_number "3";
chr1	StringTie	exon	42490158	42490229	1000	+	.	gene_id "MSTRG.3511"; transcript_id "MSTRG.3511.114"; exon_number "4";
chr1	StringTie	exon	42497098	42497213	1000	+	.	gene_id "MSTRG.3511"; transcript_id "MSTRG.3511.114"; exon_number "5";
chr1	StringTie	exon	42498818	42498871	1000	+	.	gene_id "MSTRG.3511"; transcript_id "MSTRG.3511.114"; exon_number "6";
chr1	StringTie	transcript	42479113	42484049	1000	+	.	gene_id "MSTRG.3511"; transcript_id "MSTRG.3511.115";
chr1	StringTie	exon	42479113	42480009	1000	+	.	gene_id "MSTRG.3511"; transcript_id "MSTRG.3511.115"; exon_number "1";
chr1	StringTie	exon	42480461	42480566	1000	+	.	gene_id "MSTRG.3511"; transcript_id "MSTRG.3511.115"; exon_number "2";
chr1	StringTie	exon	42482663	42484049	1000	+	.	gene_id "MSTRG.3511"; transcript_id "MSTRG.3511.115"; exon_number "3";
chr1	StringTie	transcript	42480706	42498914	1000	+	.	gene_id "MSTRG.3511"; transcript_id "MSTRG.3511.116";
chr1	StringTie	exon	42480706	42480732	1000	+	.	gene_id "MSTRG.3511"; transcript_id "MSTRG.3511.116"; exon_number "1";
chr1	StringTie	exon	42482663	42482816	1000	+	.	gene_id "MSTRG.3511"; transcript_id "MSTRG.3511.116"; exon_number "2";
chr1	StringTie	exon	42490158	42490229	1000	+	.	gene_id "MSTRG.3511"; transcript_id "MSTRG.3511.116"; exon_number "3";
chr1	StringTie	exon	42497098	42497213	1000	+	.	gene_id "MSTRG.3511"; transcript_id "MSTRG.3511.116"; exon_number "4";
chr1	StringTie	exon	42498818	42498914	1000	+	.	gene_id "MSTRG.3511"; transcript_id "MSTRG.3511.116"; exon_number "5";
chr1	StringTie	transcript	42456112	42521315	1000	+	.	gene_id "MSTRG.3511"; transcript_id "MSTRG.3511.12";
chr1	StringTie	exon	42456112	42457073	1000	+	.	gene_id "MSTRG.3511"; transcript_id "MSTRG.3511.12"; exon_number "1";
chr1	StringTie	exon	42457247	42457350	1000	+	.	gene_id "MSTRG.3511"; transcript_id "MSTRG.3511.12"; exon_number "2";
chr1	StringTie	exon	42473122	42473303	1000	+	.	gene_id "MSTRG.3511"; transcript_id "MSTRG.3511.12"; exon_number "3";
chr1	StringTie	exon	42480461	42480566	1000	+	.	gene_id "MSTRG.3511"; transcript_id "MSTRG.3511.12"; exon_number "4";
chr1	StringTie	exon	42482663	42482816	1000	+	.	gene_id "MSTRG.3511"; transcript_id "MSTRG.3511.12"; exon_number "5";
chr1	StringTie	exon	42490158	42490229	1000	+	.	gene_id "MSTRG.3511"; transcript_id "MSTRG.3511.12"; exon_number "6";
chr1	StringTie	exon	42497098	42497213	1000	+	.	gene_id "MSTRG.3511"; transcript_id "MSTRG.3511.12"; exon_number "7";
chr1	StringTie	exon	42498818	42498916	1000	+	.	gene_id "MSTRG.3511"; transcript_id "MSTRG.3511.12"; exon_number "8";
chr1	StringTie	exon	42521163	42521315	1000	+	.	gene_id "MSTRG.3511"; transcript_id "MSTRG.3511.12"; exon_number "9";
chr1	StringTie	transcript	42528432	42654786	1000	+	.	gene_id "MSTRG.3511"; transcript_id "MSTRG.3511.121";
chr1	StringTie	exon	42528432	42528458	1000	+	.	gene_id "MSTRG.3511"; transcript_id "MSTRG.3511.121"; exon_number "1";
chr1	StringTie	exon	42534889	42534989	1000	+	.	gene_id "MSTRG.3511"; transcript_id "MSTRG.3511.121"; exon_number "2";
chr1	StringTie	exon	42536476	42536601	1000	+	.	gene_id "MSTRG.3511"; transcript_id "MSTRG.3511.121"; exon_number "3";
chr1	StringTie	exon	42545410	42545579	1000	+	.	gene_id "MSTRG.3511"; transcript_id "MSTRG.3511.121"; exon_number "4";
chr1	StringTie	exon	42566296	42566475	1000	+	.	gene_id "MSTRG.3511"; transcript_id "MSTRG.3511.121"; exon_number "5";
chr1	StringTie	exon	42577020	42577229	1000	+	.	gene_id "MSTRG.3511"; transcript_id "MSTRG.3511.121"; exon_number "6";
chr1	StringTie	exon	42581360	42581514	1000	+	.	gene_id "MSTRG.3511"; transcript_id "MSTRG.3511.121"; exon_number "7";
chr1	StringTie	exon	42589321	42589483	1000	+	.	gene_id "MSTRG.3511"; transcript_id "MSTRG.3511.121"; exon_number "8";
chr1	StringTie	exon	42610978	42611090	1000	+	.	gene_id "MSTRG.3511"; transcript_id "MSTRG.3511.121"; exon_number "9";
chr1	StringTie	exon	42637237	42637378	1000	+	.	gene_id "MSTRG.3511"; transcript_id "MSTRG.3511.121"; exon_number "10";
chr1	StringTie	exon	42642476	42642609	1000	+	.	gene_id "MSTRG.3511"; transcript_id "MSTRG.3511.121"; exon_number "11";
chr1	StringTie	exon	42644693	42644807	1000	+	.	gene_id "MSTRG.3511"; transcript_id "MSTRG.3511.121"; exon_number "12";
chr1	StringTie	exon	42646135	42646317	1000	+	.	gene_id "MSTRG.3511"; transcript_id "MSTRG.3511.121"; exon_number "13";
chr1	StringTie	exon	42653376	42653443	1000	+	.	gene_id "MSTRG.3511"; transcript_id "MSTRG.3511.121"; exon_number "14";
chr1	StringTie	exon	42653818	42654786	1000	+	.	gene_id "MSTRG.3511"; transcript_id "MSTRG.3511.121"; exon_number "15";
chr1	StringTie	transcript	42528439	42702382	1000	+	.	gene_id "MSTRG.3511"; transcript_id "MSTRG.3511.122";
chr1	StringTie	exon	42528439	42528458	1000	+	.	gene_id "MSTRG.3511"; transcript_id "MSTRG.3511.122"; exon_number "1";
chr1	StringTie	exon	42534889	42534989	1000	+	.	gene_id "MSTRG.3511"; transcript_id "MSTRG.3511.122"; exon_number "2";
chr1	StringTie	exon	42536476	42536601	1000	+	.	gene_id "MSTRG.3511"; transcript_id "MSTRG.3511.122"; exon_number "3";
chr1	StringTie	exon	42545410	42545579	1000	+	.	gene_id "MSTRG.3511"; transcript_id "MSTRG.3511.122"; exon_number "4";
chr1	StringTie	exon	42566296	42566475	1000	+	.	gene_id "MSTRG.3511"; transcript_id "MSTRG.3511.122"; exon_number "5";
chr1	StringTie	exon	42577020	42577229	1000	+	.	gene_id "MSTRG.3511"; transcript_id "MSTRG.3511.122"; exon_number "6";
chr1	StringTie	exon	42581360	42581514	1000	+	.	gene_id "MSTRG.3511"; transcript_id "MSTRG.3511.122"; exon_number "7";
chr1	StringTie	exon	42589321	42589483	1000	+	.	gene_id "MSTRG.3511"; transcript_id "MSTRG.3511.122"; exon_number "8";
chr1	StringTie	exon	42610978	42611090	1000	+	.	gene_id "MSTRG.3511"; transcript_id "MSTRG.3511.122"; exon_number "9";
chr1	StringTie	exon	42637237	42637378	1000	+	.	gene_id "MSTRG.3511"; transcript_id "MSTRG.3511.122"; exon_number "10";
chr1	StringTie	exon	42642473	42642609	1000	+	.	gene_id "MSTRG.3511"; transcript_id "MSTRG.3511.122"; exon_number "11";
chr1	StringTie	exon	42644693	42644807	1000	+	.	gene_id "MSTRG.3511"; transcript_id "MSTRG.3511.122"; exon_number "12";
chr1	StringTie	exon	42646135	42646317	1000	+	.	gene_id "MSTRG.3511"; transcript_id "MSTRG.3511.122"; exon_number "13";
chr1	StringTie	exon	42653376	42653443	1000	+	.	gene_id "MSTRG.3511"; transcript_id "MSTRG.3511.122"; exon_number "14";
chr1	StringTie	exon	42653818	42658512	1000	+	.	gene_id "MSTRG.3511"; transcript_id "MSTRG.3511.122"; exon_number "15";
chr1	StringTie	exon	42658848	42658908	1000	+	.	gene_id "MSTRG.3511"; transcript_id "MSTRG.3511.122"; exon_number "16";
chr1	StringTie	exon	42659228	42659251	1000	+	.	gene_id "MSTRG.3511"; transcript_id "MSTRG.3511.122"; exon_number "17";
chr1	StringTie	exon	42659522	42659566	1000	+	.	gene_id "MSTRG.3511"; transcript_id "MSTRG.3511.122"; exon_number "18";
chr1	StringTie	exon	42660862	42660904	1000	+	.	gene_id "MSTRG.3511"; transcript_id "MSTRG.3511.122"; exon_number "19";
chr1	StringTie	exon	42664863	42664955	1000	+	.	gene_id "MSTRG.3511"; transcript_id "MSTRG.3511.122"; exon_number "20";
chr1	StringTie	exon	42665980	42666067	1000	+	.	gene_id "MSTRG.3511"; transcript_id "MSTRG.3511.122"; exon_number "21";
chr1	StringTie	exon	42666547	42666587	1000	+	.	gene_id "MSTRG.3511"; transcript_id "MSTRG.3511.122"; exon_number "22";
chr1	StringTie	exon	42667351	42667440	1000	+	.	gene_id "MSTRG.3511"; transcript_id "MSTRG.3511.122"; exon_number "23";
chr1	StringTie	exon	42676584	42676732	1000	+	.	gene_id "MSTRG.3511"; transcript_id "MSTRG.3511.122"; exon_number "24";
chr1	StringTie	exon	42678726	42678869	1000	+	.	gene_id "MSTRG.3511"; transcript_id "MSTRG.3511.122"; exon_number "25";
chr1	StringTie	exon	42682429	42682731	1000	+	.	gene_id "MSTRG.3511"; transcript_id "MSTRG.3511.122"; exon_number "26";
chr1	StringTie	exon	42683403	42683466	1000	+	.	gene_id "MSTRG.3511"; transcript_id "MSTRG.3511.122"; exon_number "27";
chr1	StringTie	exon	42693490	42693523	1000	+	.	gene_id "MSTRG.3511"; transcript_id "MSTRG.3511.122"; exon_number "28";
chr1	StringTie	exon	42696199	42696288	1000	+	.	gene_id "MSTRG.3511"; transcript_id "MSTRG.3511.122"; exon_number "29";
chr1	StringTie	exon	42696642	42696944	1000	+	.	gene_id "MSTRG.3511"; transcript_id "MSTRG.3511.122"; exon_number "30";
chr1	StringTie	exon	42697180	42697262	1000	+	.	gene_id "MSTRG.3511"; transcript_id "MSTRG.3511.122"; exon_number "31";
chr1	StringTie	exon	42700781	42701046	1000	+	.	gene_id "MSTRG.3511"; transcript_id "MSTRG.3511.122"; exon_number "32";
chr1	StringTie	exon	42701981	42702382	1000	+	.	gene_id "MSTRG.3511"; transcript_id "MSTRG.3511.122"; exon_number "33";
chr1	StringTie	transcript	42529615	42702457	1000	+	.	gene_id "MSTRG.3511"; transcript_id "MSTRG.3511.123";
chr1	StringTie	exon	42529615	42529721	1000	+	.	gene_id "MSTRG.3511"; transcript_id "MSTRG.3511.123"; exon_number "1";
chr1	StringTie	exon	42534889	42534989	1000	+	.	gene_id "MSTRG.3511"; transcript_id "MSTRG.3511.123"; exon_number "2";
chr1	StringTie	exon	42536476	42536601	1000	+	.	gene_id "MSTRG.3511"; transcript_id "MSTRG.3511.123"; exon_number "3";
chr1	StringTie	exon	42545410	42545579	1000	+	.	gene_id "MSTRG.3511"; transcript_id "MSTRG.3511.123"; exon_number "4";
chr1	StringTie	exon	42566296	42566475	1000	+	.	gene_id "MSTRG.3511"; transcript_id "MSTRG.3511.123"; exon_number "5";
chr1	StringTie	exon	42577020	42577229	1000	+	.	gene_id "MSTRG.3511"; transcript_id "MSTRG.3511.123"; exon_number "6";
chr1	StringTie	exon	42581360	42581514	1000	+	.	gene_id "MSTRG.3511"; transcript_id "MSTRG.3511.123"; exon_number "7";
chr1	StringTie	exon	42589321	42589483	1000	+	.	gene_id "MSTRG.3511"; transcript_id "MSTRG.3511.123"; exon_number "8";
chr1	StringTie	exon	42610978	42611090	1000	+	.	gene_id "MSTRG.3511"; transcript_id "MSTRG.3511.123"; exon_number "9";
chr1	StringTie	exon	42630404	42630525	1000	+	.	gene_id "MSTRG.3511"; transcript_id "MSTRG.3511.123"; exon_number "10";
chr1	StringTie	exon	42637237	42637378	1000	+	.	gene_id "MSTRG.3511"; transcript_id "MSTRG.3511.123"; exon_number "11";
chr1	StringTie	exon	42642473	42642609	1000	+	.	gene_id "MSTRG.3511"; transcript_id "MSTRG.3511.123"; exon_number "12";
chr1	StringTie	exon	42644693	42644807	1000	+	.	gene_id "MSTRG.3511"; transcript_id "MSTRG.3511.123"; exon_number "13";
chr1	StringTie	exon	42646135	42646317	1000	+	.	gene_id "MSTRG.3511"; transcript_id "MSTRG.3511.123"; exon_number "14";
chr1	StringTie	exon	42653376	42653443	1000	+	.	gene_id "MSTRG.3511"; transcript_id "MSTRG.3511.123"; exon_number "15";
chr1	StringTie	exon	42653818	42658512	1000	+	.	gene_id "MSTRG.3511"; transcript_id "MSTRG.3511.123"; exon_number "16";
chr1	StringTie	exon	42658848	42658908	1000	+	.	gene_id "MSTRG.3511"; transcript_id "MSTRG.3511.123"; exon_number "17";
chr1	StringTie	exon	42659228	42659251	1000	+	.	gene_id "MSTRG.3511"; transcript_id "MSTRG.3511.123"; exon_number "18";
chr1	StringTie	exon	42659522	42659566	1000	+	.	gene_id "MSTRG.3511"; transcript_id "MSTRG.3511.123"; exon_number "19";
chr1	StringTie	exon	42660862	42660904	1000	+	.	gene_id "MSTRG.3511"; transcript_id "MSTRG.3511.123"; exon_number "20";
chr1	StringTie	exon	42664863	42664955	1000	+	.	gene_id "MSTRG.3511"; transcript_id "MSTRG.3511.123"; exon_number "21";
chr1	StringTie	exon	42665980	42666067	1000	+	.	gene_id "MSTRG.3511"; transcript_id "MSTRG.3511.123"; exon_number "22";
chr1	StringTie	exon	42666547	42666587	1000	+	.	gene_id "MSTRG.3511"; transcript_id "MSTRG.3511.123"; exon_number "23";
chr1	StringTie	exon	42667351	42667440	1000	+	.	gene_id "MSTRG.3511"; transcript_id "MSTRG.3511.123"; exon_number "24";
chr1	StringTie	exon	42678726	42678869	1000	+	.	gene_id "MSTRG.3511"; transcript_id "MSTRG.3511.123"; exon_number "25";
chr1	StringTie	exon	42682429	42682731	1000	+	.	gene_id "MSTRG.3511"; transcript_id "MSTRG.3511.123"; exon_number "26";
chr1	StringTie	exon	42683403	42683466	1000	+	.	gene_id "MSTRG.3511"; transcript_id "MSTRG.3511.123"; exon_number "27";
chr1	StringTie	exon	42693490	42693523	1000	+	.	gene_id "MSTRG.3511"; transcript_id "MSTRG.3511.123"; exon_number "28";
chr1	StringTie	exon	42696199	42696288	1000	+	.	gene_id "MSTRG.3511"; transcript_id "MSTRG.3511.123"; exon_number "29";
chr1	StringTie	exon	42696642	42696944	1000	+	.	gene_id "MSTRG.3511"; transcript_id "MSTRG.3511.123"; exon_number "30";
chr1	StringTie	exon	42697180	42697262	1000	+	.	gene_id "MSTRG.3511"; transcript_id "MSTRG.3511.123"; exon_number "31";
chr1	StringTie	exon	42700781	42701046	1000	+	.	gene_id "MSTRG.3511"; transcript_id "MSTRG.3511.123"; exon_number "32";
chr1	StringTie	exon	42701981	42702457	1000	+	.	gene_id "MSTRG.3511"; transcript_id "MSTRG.3511.123"; exon_number "33";
chr1	StringTie	transcript	42529650	42657042	1000	+	.	gene_id "MSTRG.3511"; transcript_id "MSTRG.3511.124";
chr1	StringTie	exon	42529650	42529721	1000	+	.	gene_id "MSTRG.3511"; transcript_id "MSTRG.3511.124"; exon_number "1";
chr1	StringTie	exon	42534889	42534989	1000	+	.	gene_id "MSTRG.3511"; transcript_id "MSTRG.3511.124"; exon_number "2";
chr1	StringTie	exon	42536476	42536601	1000	+	.	gene_id "MSTRG.3511"; transcript_id "MSTRG.3511.124"; exon_number "3";
chr1	StringTie	exon	42545410	42545579	1000	+	.	gene_id "MSTRG.3511"; transcript_id "MSTRG.3511.124"; exon_number "4";
chr1	StringTie	exon	42566296	42566475	1000	+	.	gene_id "MSTRG.3511"; transcript_id "MSTRG.3511.124"; exon_number "5";
chr1	StringTie	exon	42577020	42577229	1000	+	.	gene_id "MSTRG.3511"; transcript_id "MSTRG.3511.124"; exon_number "6";
chr1	StringTie	exon	42581360	42581514	1000	+	.	gene_id "MSTRG.3511"; transcript_id "MSTRG.3511.124"; exon_number "7";
chr1	StringTie	exon	42589321	42589483	1000	+	.	gene_id "MSTRG.3511"; transcript_id "MSTRG.3511.124"; exon_number "8";
chr1	StringTie	exon	42610978	42611090	1000	+	.	gene_id "MSTRG.3511"; transcript_id "MSTRG.3511.124"; exon_number "9";
chr1	StringTie	exon	42637237	42637378	1000	+	.	gene_id "MSTRG.3511"; transcript_id "MSTRG.3511.124"; exon_number "10";
chr1	StringTie	exon	42642473	42642609	1000	+	.	gene_id "MSTRG.3511"; transcript_id "MSTRG.3511.124"; exon_number "11";
chr1	StringTie	exon	42644693	42644807	1000	+	.	gene_id "MSTRG.3511"; transcript_id "MSTRG.3511.124"; exon_number "12";
chr1	StringTie	exon	42646135	42646317	1000	+	.	gene_id "MSTRG.3511"; transcript_id "MSTRG.3511.124"; exon_number "13";
chr1	StringTie	exon	42653376	42653443	1000	+	.	gene_id "MSTRG.3511"; transcript_id "MSTRG.3511.124"; exon_number "14";
chr1	StringTie	exon	42653818	42657042	1000	+	.	gene_id "MSTRG.3511"; transcript_id "MSTRG.3511.124"; exon_number "15";
chr1	StringTie	transcript	42531158	42657190	1000	+	.	gene_id "MSTRG.3511"; transcript_id "MSTRG.3511.125";
chr1	StringTie	exon	42531158	42531311	1000	+	.	gene_id "MSTRG.3511"; transcript_id "MSTRG.3511.125"; exon_number "1";
chr1	StringTie	exon	42534889	42534989	1000	+	.	gene_id "MSTRG.3511"; transcript_id "MSTRG.3511.125"; exon_number "2";
chr1	StringTie	exon	42536476	42536601	1000	+	.	gene_id "MSTRG.3511"; transcript_id "MSTRG.3511.125"; exon_number "3";
chr1	StringTie	exon	42545410	42545579	1000	+	.	gene_id "MSTRG.3511"; transcript_id "MSTRG.3511.125"; exon_number "4";
chr1	StringTie	exon	42566296	42566475	1000	+	.	gene_id "MSTRG.3511"; transcript_id "MSTRG.3511.125"; exon_number "5";
chr1	StringTie	exon	42577020	42577229	1000	+	.	gene_id "MSTRG.3511"; transcript_id "MSTRG.3511.125"; exon_number "6";
chr1	StringTie	exon	42581360	42581514	1000	+	.	gene_id "MSTRG.3511"; transcript_id "MSTRG.3511.125"; exon_number "7";
chr1	StringTie	exon	42589321	42589483	1000	+	.	gene_id "MSTRG.3511"; transcript_id "MSTRG.3511.125"; exon_number "8";
chr1	StringTie	exon	42610978	42611090	1000	+	.	gene_id "MSTRG.3511"; transcript_id "MSTRG.3511.125"; exon_number "9";
chr1	StringTie	exon	42630404	42630525	1000	+	.	gene_id "MSTRG.3511"; transcript_id "MSTRG.3511.125"; exon_number "10";
chr1	StringTie	exon	42637237	42637378	1000	+	.	gene_id "MSTRG.3511"; transcript_id "MSTRG.3511.125"; exon_number "11";
chr1	StringTie	exon	42642473	42642609	1000	+	.	gene_id "MSTRG.3511"; transcript_id "MSTRG.3511.125"; exon_number "12";
chr1	StringTie	exon	42644693	42644807	1000	+	.	gene_id "MSTRG.3511"; transcript_id "MSTRG.3511.125"; exon_number "13";
chr1	StringTie	exon	42646135	42646317	1000	+	.	gene_id "MSTRG.3511"; transcript_id "MSTRG.3511.125"; exon_number "14";
chr1	StringTie	exon	42653376	42653443	1000	+	.	gene_id "MSTRG.3511"; transcript_id "MSTRG.3511.125"; exon_number "15";
chr1	StringTie	exon	42653818	42657190	1000	+	.	gene_id "MSTRG.3511"; transcript_id "MSTRG.3511.125"; exon_number "16";
chr1	StringTie	transcript	42534704	42657403	1000	+	.	gene_id "MSTRG.3511"; transcript_id "MSTRG.3511.127";
chr1	StringTie	exon	42534704	42534989	1000	+	.	gene_id "MSTRG.3511"; transcript_id "MSTRG.3511.127"; exon_number "1";
chr1	StringTie	exon	42545410	42545579	1000	+	.	gene_id "MSTRG.3511"; transcript_id "MSTRG.3511.127"; exon_number "2";
chr1	StringTie	exon	42566296	42566475	1000	+	.	gene_id "MSTRG.3511"; transcript_id "MSTRG.3511.127"; exon_number "3";
chr1	StringTie	exon	42577020	42577229	1000	+	.	gene_id "MSTRG.3511"; transcript_id "MSTRG.3511.127"; exon_number "4";
chr1	StringTie	exon	42581360	42581514	1000	+	.	gene_id "MSTRG.3511"; transcript_id "MSTRG.3511.127"; exon_number "5";
chr1	StringTie	exon	42589321	42589483	1000	+	.	gene_id "MSTRG.3511"; transcript_id "MSTRG.3511.127"; exon_number "6";
chr1	StringTie	exon	42610978	42611090	1000	+	.	gene_id "MSTRG.3511"; transcript_id "MSTRG.3511.127"; exon_number "7";
chr1	StringTie	exon	42637237	42637378	1000	+	.	gene_id "MSTRG.3511"; transcript_id "MSTRG.3511.127"; exon_number "8";
chr1	StringTie	exon	42642473	42642609	1000	+	.	gene_id "MSTRG.3511"; transcript_id "MSTRG.3511.127"; exon_number "9";
chr1	StringTie	exon	42644693	42644807	1000	+	.	gene_id "MSTRG.3511"; transcript_id "MSTRG.3511.127"; exon_number "10";
chr1	StringTie	exon	42646135	42646317	1000	+	.	gene_id "MSTRG.3511"; transcript_id "MSTRG.3511.127"; exon_number "11";
chr1	StringTie	exon	42653376	42653443	1000	+	.	gene_id "MSTRG.3511"; transcript_id "MSTRG.3511.127"; exon_number "12";
chr1	StringTie	exon	42653818	42657403	1000	+	.	gene_id "MSTRG.3511"; transcript_id "MSTRG.3511.127"; exon_number "13";
chr1	StringTie	transcript	42534792	42654201	1000	+	.	gene_id "MSTRG.3511"; transcript_id "MSTRG.3511.128";
chr1	StringTie	exon	42534792	42534989	1000	+	.	gene_id "MSTRG.3511"; transcript_id "MSTRG.3511.128"; exon_number "1";
chr1	StringTie	exon	42536476	42536601	1000	+	.	gene_id "MSTRG.3511"; transcript_id "MSTRG.3511.128"; exon_number "2";
chr1	StringTie	exon	42545410	42545579	1000	+	.	gene_id "MSTRG.3511"; transcript_id "MSTRG.3511.128"; exon_number "3";
chr1	StringTie	exon	42556156	42556405	1000	+	.	gene_id "MSTRG.3511"; transcript_id "MSTRG.3511.128"; exon_number "4";
chr1	StringTie	exon	42566296	42566475	1000	+	.	gene_id "MSTRG.3511"; transcript_id "MSTRG.3511.128"; exon_number "5";
chr1	StringTie	exon	42577020	42577229	1000	+	.	gene_id "MSTRG.3511"; transcript_id "MSTRG.3511.128"; exon_number "6";
chr1	StringTie	exon	42581360	42581514	1000	+	.	gene_id "MSTRG.3511"; transcript_id "MSTRG.3511.128"; exon_number "7";
chr1	StringTie	exon	42589321	42589483	1000	+	.	gene_id "MSTRG.3511"; transcript_id "MSTRG.3511.128"; exon_number "8";
chr1	StringTie	exon	42610978	42611090	1000	+	.	gene_id "MSTRG.3511"; transcript_id "MSTRG.3511.128"; exon_number "9";
chr1	StringTie	exon	42637237	42637378	1000	+	.	gene_id "MSTRG.3511"; transcript_id "MSTRG.3511.128"; exon_number "10";
chr1	StringTie	exon	42642473	42642609	1000	+	.	gene_id "MSTRG.3511"; transcript_id "MSTRG.3511.128"; exon_number "11";
chr1	StringTie	exon	42644693	42644807	1000	+	.	gene_id "MSTRG.3511"; transcript_id "MSTRG.3511.128"; exon_number "12";
chr1	StringTie	exon	42646135	42646317	1000	+	.	gene_id "MSTRG.3511"; transcript_id "MSTRG.3511.128"; exon_number "13";
chr1	StringTie	exon	42653376	42653443	1000	+	.	gene_id "MSTRG.3511"; transcript_id "MSTRG.3511.128"; exon_number "14";
chr1	StringTie	exon	42653818	42654201	1000	+	.	gene_id "MSTRG.3511"; transcript_id "MSTRG.3511.128"; exon_number "15";
chr1	StringTie	transcript	42534796	42613955	1000	+	.	gene_id "MSTRG.3511"; transcript_id "MSTRG.3511.129";
chr1	StringTie	exon	42534796	42534989	1000	+	.	gene_id "MSTRG.3511"; transcript_id "MSTRG.3511.129"; exon_number "1";
chr1	StringTie	exon	42536476	42536601	1000	+	.	gene_id "MSTRG.3511"; transcript_id "MSTRG.3511.129"; exon_number "2";
chr1	StringTie	exon	42539173	42539310	1000	+	.	gene_id "MSTRG.3511"; transcript_id "MSTRG.3511.129"; exon_number "3";
chr1	StringTie	exon	42545410	42545579	1000	+	.	gene_id "MSTRG.3511"; transcript_id "MSTRG.3511.129"; exon_number "4";
chr1	StringTie	exon	42566296	42566475	1000	+	.	gene_id "MSTRG.3511"; transcript_id "MSTRG.3511.129"; exon_number "5";
chr1	StringTie	exon	42577020	42577229	1000	+	.	gene_id "MSTRG.3511"; transcript_id "MSTRG.3511.129"; exon_number "6";
chr1	StringTie	exon	42581360	42581514	1000	+	.	gene_id "MSTRG.3511"; transcript_id "MSTRG.3511.129"; exon_number "7";
chr1	StringTie	exon	42589321	42589483	1000	+	.	gene_id "MSTRG.3511"; transcript_id "MSTRG.3511.129"; exon_number "8";
chr1	StringTie	exon	42610978	42611090	1000	+	.	gene_id "MSTRG.3511"; transcript_id "MSTRG.3511.129"; exon_number "9";
chr1	StringTie	exon	42613816	42613955	1000	+	.	gene_id "MSTRG.3511"; transcript_id "MSTRG.3511.129"; exon_number "10";
chr1	StringTie	transcript	42456115	42461321	1000	+	.	gene_id "MSTRG.3511"; transcript_id "MSTRG.3511.13";
chr1	StringTie	exon	42456115	42456272	1000	+	.	gene_id "MSTRG.3511"; transcript_id "MSTRG.3511.13"; exon_number "1";
chr1	StringTie	exon	42456377	42456628	1000	+	.	gene_id "MSTRG.3511"; transcript_id "MSTRG.3511.13"; exon_number "2";
chr1	StringTie	exon	42457247	42457350	1000	+	.	gene_id "MSTRG.3511"; transcript_id "MSTRG.3511.13"; exon_number "3";
chr1	StringTie	exon	42459603	42461321	1000	+	.	gene_id "MSTRG.3511"; transcript_id "MSTRG.3511.13"; exon_number "4";
chr1	StringTie	transcript	42534852	42592967	1000	+	.	gene_id "MSTRG.3511"; transcript_id "MSTRG.3511.130";
chr1	StringTie	exon	42534852	42534989	1000	+	.	gene_id "MSTRG.3511"; transcript_id "MSTRG.3511.130"; exon_number "1";
chr1	StringTie	exon	42536476	42536601	1000	+	.	gene_id "MSTRG.3511"; transcript_id "MSTRG.3511.130"; exon_number "2";
chr1	StringTie	exon	42539173	42539310	1000	+	.	gene_id "MSTRG.3511"; transcript_id "MSTRG.3511.130"; exon_number "3";
chr1	StringTie	exon	42545410	42545579	1000	+	.	gene_id "MSTRG.3511"; transcript_id "MSTRG.3511.130"; exon_number "4";
chr1	StringTie	exon	42566296	42566475	1000	+	.	gene_id "MSTRG.3511"; transcript_id "MSTRG.3511.130"; exon_number "5";
chr1	StringTie	exon	42577020	42577229	1000	+	.	gene_id "MSTRG.3511"; transcript_id "MSTRG.3511.130"; exon_number "6";
chr1	StringTie	exon	42581360	42581514	1000	+	.	gene_id "MSTRG.3511"; transcript_id "MSTRG.3511.130"; exon_number "7";
chr1	StringTie	exon	42583795	42584059	1000	+	.	gene_id "MSTRG.3511"; transcript_id "MSTRG.3511.130"; exon_number "8";
chr1	StringTie	exon	42589321	42592967	1000	+	.	gene_id "MSTRG.3511"; transcript_id "MSTRG.3511.130"; exon_number "9";
chr1	StringTie	transcript	42534870	42657518	1000	+	.	gene_id "MSTRG.3511"; transcript_id "MSTRG.3511.131";
chr1	StringTie	exon	42534870	42534989	1000	+	.	gene_id "MSTRG.3511"; transcript_id "MSTRG.3511.131"; exon_number "1";
chr1	StringTie	exon	42536476	42536601	1000	+	.	gene_id "MSTRG.3511"; transcript_id "MSTRG.3511.131"; exon_number "2";
chr1	StringTie	exon	42545410	42545579	1000	+	.	gene_id "MSTRG.3511"; transcript_id "MSTRG.3511.131"; exon_number "3";
chr1	StringTie	exon	42566296	42566475	1000	+	.	gene_id "MSTRG.3511"; transcript_id "MSTRG.3511.131"; exon_number "4";
chr1	StringTie	exon	42577020	42577229	1000	+	.	gene_id "MSTRG.3511"; transcript_id "MSTRG.3511.131"; exon_number "5";
chr1	StringTie	exon	42581360	42581514	1000	+	.	gene_id "MSTRG.3511"; transcript_id "MSTRG.3511.131"; exon_number "6";
chr1	StringTie	exon	42589321	42589483	1000	+	.	gene_id "MSTRG.3511"; transcript_id "MSTRG.3511.131"; exon_number "7";
chr1	StringTie	exon	42610978	42611090	1000	+	.	gene_id "MSTRG.3511"; transcript_id "MSTRG.3511.131"; exon_number "8";
chr1	StringTie	exon	42637237	42637378	1000	+	.	gene_id "MSTRG.3511"; transcript_id "MSTRG.3511.131"; exon_number "9";
chr1	StringTie	exon	42642473	42642609	1000	+	.	gene_id "MSTRG.3511"; transcript_id "MSTRG.3511.131"; exon_number "10";
chr1	StringTie	exon	42644693	42644807	1000	+	.	gene_id "MSTRG.3511"; transcript_id "MSTRG.3511.131"; exon_number "11";
chr1	StringTie	exon	42646135	42646317	1000	+	.	gene_id "MSTRG.3511"; transcript_id "MSTRG.3511.131"; exon_number "12";
chr1	StringTie	exon	42653376	42653443	1000	+	.	gene_id "MSTRG.3511"; transcript_id "MSTRG.3511.131"; exon_number "13";
chr1	StringTie	exon	42653826	42657518	1000	+	.	gene_id "MSTRG.3511"; transcript_id "MSTRG.3511.131"; exon_number "14";
chr1	StringTie	transcript	42534887	42630514	1000	+	.	gene_id "MSTRG.3511"; transcript_id "MSTRG.3511.132";
chr1	StringTie	exon	42534887	42534989	1000	+	.	gene_id "MSTRG.3511"; transcript_id "MSTRG.3511.132"; exon_number "1";
chr1	StringTie	exon	42536476	42536601	1000	+	.	gene_id "MSTRG.3511"; transcript_id "MSTRG.3511.132"; exon_number "2";
chr1	StringTie	exon	42545410	42545579	1000	+	.	gene_id "MSTRG.3511"; transcript_id "MSTRG.3511.132"; exon_number "3";
chr1	StringTie	exon	42566296	42566475	1000	+	.	gene_id "MSTRG.3511"; transcript_id "MSTRG.3511.132"; exon_number "4";
chr1	StringTie	exon	42577020	42577229	1000	+	.	gene_id "MSTRG.3511"; transcript_id "MSTRG.3511.132"; exon_number "5";
chr1	StringTie	exon	42581360	42581514	1000	+	.	gene_id "MSTRG.3511"; transcript_id "MSTRG.3511.132"; exon_number "6";
chr1	StringTie	exon	42589321	42590509	1000	+	.	gene_id "MSTRG.3511"; transcript_id "MSTRG.3511.132"; exon_number "7";
chr1	StringTie	exon	42610978	42611090	1000	+	.	gene_id "MSTRG.3511"; transcript_id "MSTRG.3511.132"; exon_number "8";
chr1	StringTie	exon	42630404	42630514	1000	+	.	gene_id "MSTRG.3511"; transcript_id "MSTRG.3511.132"; exon_number "9";
chr1	StringTie	transcript	42534887	42657190	1000	+	.	gene_id "MSTRG.3511"; transcript_id "MSTRG.3511.133";
chr1	StringTie	exon	42534887	42534989	1000	+	.	gene_id "MSTRG.3511"; transcript_id "MSTRG.3511.133"; exon_number "1";
chr1	StringTie	exon	42536476	42536601	1000	+	.	gene_id "MSTRG.3511"; transcript_id "MSTRG.3511.133"; exon_number "2";
chr1	StringTie	exon	42545410	42545579	1000	+	.	gene_id "MSTRG.3511"; transcript_id "MSTRG.3511.133"; exon_number "3";
chr1	StringTie	exon	42556156	42556405	1000	+	.	gene_id "MSTRG.3511"; transcript_id "MSTRG.3511.133"; exon_number "4";
chr1	StringTie	exon	42566296	42566475	1000	+	.	gene_id "MSTRG.3511"; transcript_id "MSTRG.3511.133"; exon_number "5";
chr1	StringTie	exon	42577020	42577229	1000	+	.	gene_id "MSTRG.3511"; transcript_id "MSTRG.3511.133"; exon_number "6";
chr1	StringTie	exon	42581360	42581514	1000	+	.	gene_id "MSTRG.3511"; transcript_id "MSTRG.3511.133"; exon_number "7";
chr1	StringTie	exon	42589321	42589483	1000	+	.	gene_id "MSTRG.3511"; transcript_id "MSTRG.3511.133"; exon_number "8";
chr1	StringTie	exon	42610978	42611090	1000	+	.	gene_id "MSTRG.3511"; transcript_id "MSTRG.3511.133"; exon_number "9";
chr1	StringTie	exon	42637237	42637378	1000	+	.	gene_id "MSTRG.3511"; transcript_id "MSTRG.3511.133"; exon_number "10";
chr1	StringTie	exon	42642473	42642609	1000	+	.	gene_id "MSTRG.3511"; transcript_id "MSTRG.3511.133"; exon_number "11";
chr1	StringTie	exon	42644693	42644807	1000	+	.	gene_id "MSTRG.3511"; transcript_id "MSTRG.3511.133"; exon_number "12";
chr1	StringTie	exon	42646135	42646317	1000	+	.	gene_id "MSTRG.3511"; transcript_id "MSTRG.3511.133"; exon_number "13";
chr1	StringTie	exon	42653376	42657190	1000	+	.	gene_id "MSTRG.3511"; transcript_id "MSTRG.3511.133"; exon_number "14";
chr1	StringTie	transcript	42534888	42595645	1000	+	.	gene_id "MSTRG.3511"; transcript_id "MSTRG.3511.134";
chr1	StringTie	exon	42534888	42534989	1000	+	.	gene_id "MSTRG.3511"; transcript_id "MSTRG.3511.134"; exon_number "1";
chr1	StringTie	exon	42536476	42536601	1000	+	.	gene_id "MSTRG.3511"; transcript_id "MSTRG.3511.134"; exon_number "2";
chr1	StringTie	exon	42545410	42545579	1000	+	.	gene_id "MSTRG.3511"; transcript_id "MSTRG.3511.134"; exon_number "3";
chr1	StringTie	exon	42566296	42566475	1000	+	.	gene_id "MSTRG.3511"; transcript_id "MSTRG.3511.134"; exon_number "4";
chr1	StringTie	exon	42577020	42577229	1000	+	.	gene_id "MSTRG.3511"; transcript_id "MSTRG.3511.134"; exon_number "5";
chr1	StringTie	exon	42581360	42581514	1000	+	.	gene_id "MSTRG.3511"; transcript_id "MSTRG.3511.134"; exon_number "6";
chr1	StringTie	exon	42589321	42589483	1000	+	.	gene_id "MSTRG.3511"; transcript_id "MSTRG.3511.134"; exon_number "7";
chr1	StringTie	exon	42590295	42595645	1000	+	.	gene_id "MSTRG.3511"; transcript_id "MSTRG.3511.134"; exon_number "8";
chr1	StringTie	transcript	42534888	42628406	1000	+	.	gene_id "MSTRG.3511"; transcript_id "MSTRG.3511.135";
chr1	StringTie	exon	42534888	42534989	1000	+	.	gene_id "MSTRG.3511"; transcript_id "MSTRG.3511.135"; exon_number "1";
chr1	StringTie	exon	42536476	42536596	1000	+	.	gene_id "MSTRG.3511"; transcript_id "MSTRG.3511.135"; exon_number "2";
chr1	StringTie	exon	42545410	42545579	1000	+	.	gene_id "MSTRG.3511"; transcript_id "MSTRG.3511.135"; exon_number "3";
chr1	StringTie	exon	42566296	42566475	1000	+	.	gene_id "MSTRG.3511"; transcript_id "MSTRG.3511.135"; exon_number "4";
chr1	StringTie	exon	42577020	42577229	1000	+	.	gene_id "MSTRG.3511"; transcript_id "MSTRG.3511.135"; exon_number "5";
chr1	StringTie	exon	42581360	42581514	1000	+	.	gene_id "MSTRG.3511"; transcript_id "MSTRG.3511.135"; exon_number "6";
chr1	StringTie	exon	42589321	42589483	1000	+	.	gene_id "MSTRG.3511"; transcript_id "MSTRG.3511.135"; exon_number "7";
chr1	StringTie	exon	42610978	42611090	1000	+	.	gene_id "MSTRG.3511"; transcript_id "MSTRG.3511.135"; exon_number "8";
chr1	StringTie	exon	42628329	42628406	1000	+	.	gene_id "MSTRG.3511"; transcript_id "MSTRG.3511.135"; exon_number "9";
chr1	StringTie	transcript	42534889	42611090	1000	+	.	gene_id "MSTRG.3511"; transcript_id "MSTRG.3511.136";
chr1	StringTie	exon	42534889	42534989	1000	+	.	gene_id "MSTRG.3511"; transcript_id "MSTRG.3511.136"; exon_number "1";
chr1	StringTie	exon	42536476	42536601	1000	+	.	gene_id "MSTRG.3511"; transcript_id "MSTRG.3511.136"; exon_number "2";
chr1	StringTie	exon	42545410	42545579	1000	+	.	gene_id "MSTRG.3511"; transcript_id "MSTRG.3511.136"; exon_number "3";
chr1	StringTie	exon	42566296	42566475	1000	+	.	gene_id "MSTRG.3511"; transcript_id "MSTRG.3511.136"; exon_number "4";
chr1	StringTie	exon	42577020	42577229	1000	+	.	gene_id "MSTRG.3511"; transcript_id "MSTRG.3511.136"; exon_number "5";
chr1	StringTie	exon	42581427	42581514	1000	+	.	gene_id "MSTRG.3511"; transcript_id "MSTRG.3511.136"; exon_number "6";
chr1	StringTie	exon	42589321	42589483	1000	+	.	gene_id "MSTRG.3511"; transcript_id "MSTRG.3511.136"; exon_number "7";
chr1	StringTie	exon	42610978	42611090	1000	+	.	gene_id "MSTRG.3511"; transcript_id "MSTRG.3511.136"; exon_number "8";
chr1	StringTie	transcript	42534889	42613859	1000	+	.	gene_id "MSTRG.3511"; transcript_id "MSTRG.3511.137";
chr1	StringTie	exon	42534889	42534989	1000	+	.	gene_id "MSTRG.3511"; transcript_id "MSTRG.3511.137"; exon_number "1";
chr1	StringTie	exon	42536476	42536601	1000	+	.	gene_id "MSTRG.3511"; transcript_id "MSTRG.3511.137"; exon_number "2";
chr1	StringTie	exon	42545410	42545579	1000	+	.	gene_id "MSTRG.3511"; transcript_id "MSTRG.3511.137"; exon_number "3";
chr1	StringTie	exon	42566296	42566475	1000	+	.	gene_id "MSTRG.3511"; transcript_id "MSTRG.3511.137"; exon_number "4";
chr1	StringTie	exon	42577020	42577229	1000	+	.	gene_id "MSTRG.3511"; transcript_id "MSTRG.3511.137"; exon_number "5";
chr1	StringTie	exon	42581360	42581514	1000	+	.	gene_id "MSTRG.3511"; transcript_id "MSTRG.3511.137"; exon_number "6";
chr1	StringTie	exon	42589321	42589483	1000	+	.	gene_id "MSTRG.3511"; transcript_id "MSTRG.3511.137"; exon_number "7";
chr1	StringTie	exon	42610978	42611090	1000	+	.	gene_id "MSTRG.3511"; transcript_id "MSTRG.3511.137"; exon_number "8";
chr1	StringTie	exon	42613816	42613859	1000	+	.	gene_id "MSTRG.3511"; transcript_id "MSTRG.3511.137"; exon_number "9";
chr1	StringTie	transcript	42534889	42593968	1000	+	.	gene_id "MSTRG.3511"; transcript_id "MSTRG.3511.138";
chr1	StringTie	exon	42534889	42534989	1000	+	.	gene_id "MSTRG.3511"; transcript_id "MSTRG.3511.138"; exon_number "1";
chr1	StringTie	exon	42536476	42536601	1000	+	.	gene_id "MSTRG.3511"; transcript_id "MSTRG.3511.138"; exon_number "2";
chr1	StringTie	exon	42545410	42545579	1000	+	.	gene_id "MSTRG.3511"; transcript_id "MSTRG.3511.138"; exon_number "3";
chr1	StringTie	exon	42558139	42558276	1000	+	.	gene_id "MSTRG.3511"; transcript_id "MSTRG.3511.138"; exon_number "4";
chr1	StringTie	exon	42566296	42566475	1000	+	.	gene_id "MSTRG.3511"; transcript_id "MSTRG.3511.138"; exon_number "5";
chr1	StringTie	exon	42577020	42577229	1000	+	.	gene_id "MSTRG.3511"; transcript_id "MSTRG.3511.138"; exon_number "6";
chr1	StringTie	exon	42581360	42581514	1000	+	.	gene_id "MSTRG.3511"; transcript_id "MSTRG.3511.138"; exon_number "7";
chr1	StringTie	exon	42589321	42589483	1000	+	.	gene_id "MSTRG.3511"; transcript_id "MSTRG.3511.138"; exon_number "8";
chr1	StringTie	exon	42590295	42593968	1000	+	.	gene_id "MSTRG.3511"; transcript_id "MSTRG.3511.138"; exon_number "9";
chr1	StringTie	transcript	42456115	42460426	1000	+	.	gene_id "MSTRG.3511"; transcript_id "MSTRG.3511.14";
chr1	StringTie	exon	42456115	42456499	1000	+	.	gene_id "MSTRG.3511"; transcript_id "MSTRG.3511.14"; exon_number "1";
chr1	StringTie	exon	42457247	42457350	1000	+	.	gene_id "MSTRG.3511"; transcript_id "MSTRG.3511.14"; exon_number "2";
chr1	StringTie	exon	42457452	42457567	1000	+	.	gene_id "MSTRG.3511"; transcript_id "MSTRG.3511.14"; exon_number "3";
chr1	StringTie	exon	42459603	42460426	1000	+	.	gene_id "MSTRG.3511"; transcript_id "MSTRG.3511.14"; exon_number "4";
chr1	StringTie	transcript	42534892	42633677	1000	+	.	gene_id "MSTRG.3511"; transcript_id "MSTRG.3511.140";
chr1	StringTie	exon	42534892	42534989	1000	+	.	gene_id "MSTRG.3511"; transcript_id "MSTRG.3511.140"; exon_number "1";
chr1	StringTie	exon	42536476	42536601	1000	+	.	gene_id "MSTRG.3511"; transcript_id "MSTRG.3511.140"; exon_number "2";
chr1	StringTie	exon	42545410	42545579	1000	+	.	gene_id "MSTRG.3511"; transcript_id "MSTRG.3511.140"; exon_number "3";
chr1	StringTie	exon	42566296	42566475	1000	+	.	gene_id "MSTRG.3511"; transcript_id "MSTRG.3511.140"; exon_number "4";
chr1	StringTie	exon	42577020	42577229	1000	+	.	gene_id "MSTRG.3511"; transcript_id "MSTRG.3511.140"; exon_number "5";
chr1	StringTie	exon	42581360	42581514	1000	+	.	gene_id "MSTRG.3511"; transcript_id "MSTRG.3511.140"; exon_number "6";
chr1	StringTie	exon	42589321	42589483	1000	+	.	gene_id "MSTRG.3511"; transcript_id "MSTRG.3511.140"; exon_number "7";
chr1	StringTie	exon	42610978	42611090	1000	+	.	gene_id "MSTRG.3511"; transcript_id "MSTRG.3511.140"; exon_number "8";
chr1	StringTie	exon	42630404	42630525	1000	+	.	gene_id "MSTRG.3511"; transcript_id "MSTRG.3511.140"; exon_number "9";
chr1	StringTie	exon	42633578	42633677	1000	+	.	gene_id "MSTRG.3511"; transcript_id "MSTRG.3511.140"; exon_number "10";
chr1	StringTie	transcript	42534893	42546143	1000	+	.	gene_id "MSTRG.3511"; transcript_id "MSTRG.3511.141";
chr1	StringTie	exon	42534893	42534989	1000	+	.	gene_id "MSTRG.3511"; transcript_id "MSTRG.3511.141"; exon_number "1";
chr1	StringTie	exon	42536476	42536601	1000	+	.	gene_id "MSTRG.3511"; transcript_id "MSTRG.3511.141"; exon_number "2";
chr1	StringTie	exon	42545410	42545579	1000	+	.	gene_id "MSTRG.3511"; transcript_id "MSTRG.3511.141"; exon_number "3";
chr1	StringTie	exon	42546116	42546143	1000	+	.	gene_id "MSTRG.3511"; transcript_id "MSTRG.3511.141"; exon_number "4";
chr1	StringTie	transcript	42534896	42657190	1000	+	.	gene_id "MSTRG.3511"; transcript_id "MSTRG.3511.142";
chr1	StringTie	exon	42534896	42534989	1000	+	.	gene_id "MSTRG.3511"; transcript_id "MSTRG.3511.142"; exon_number "1";
chr1	StringTie	exon	42536476	42536601	1000	+	.	gene_id "MSTRG.3511"; transcript_id "MSTRG.3511.142"; exon_number "2";
chr1	StringTie	exon	42556156	42556405	1000	+	.	gene_id "MSTRG.3511"; transcript_id "MSTRG.3511.142"; exon_number "3";
chr1	StringTie	exon	42566296	42566475	1000	+	.	gene_id "MSTRG.3511"; transcript_id "MSTRG.3511.142"; exon_number "4";
chr1	StringTie	exon	42577020	42577229	1000	+	.	gene_id "MSTRG.3511"; transcript_id "MSTRG.3511.142"; exon_number "5";
chr1	StringTie	exon	42581360	42581514	1000	+	.	gene_id "MSTRG.3511"; transcript_id "MSTRG.3511.142"; exon_number "6";
chr1	StringTie	exon	42589321	42589483	1000	+	.	gene_id "MSTRG.3511"; transcript_id "MSTRG.3511.142"; exon_number "7";
chr1	StringTie	exon	42610978	42611090	1000	+	.	gene_id "MSTRG.3511"; transcript_id "MSTRG.3511.142"; exon_number "8";
chr1	StringTie	exon	42637237	42637378	1000	+	.	gene_id "MSTRG.3511"; transcript_id "MSTRG.3511.142"; exon_number "9";
chr1	StringTie	exon	42642473	42642609	1000	+	.	gene_id "MSTRG.3511"; transcript_id "MSTRG.3511.142"; exon_number "10";
chr1	StringTie	exon	42644693	42644807	1000	+	.	gene_id "MSTRG.3511"; transcript_id "MSTRG.3511.142"; exon_number "11";
chr1	StringTie	exon	42646135	42646317	1000	+	.	gene_id "MSTRG.3511"; transcript_id "MSTRG.3511.142"; exon_number "12";
chr1	StringTie	exon	42653376	42653443	1000	+	.	gene_id "MSTRG.3511"; transcript_id "MSTRG.3511.142"; exon_number "13";
chr1	StringTie	exon	42653826	42657190	1000	+	.	gene_id "MSTRG.3511"; transcript_id "MSTRG.3511.142"; exon_number "14";
chr1	StringTie	transcript	42534905	42630637	1000	+	.	gene_id "MSTRG.3511"; transcript_id "MSTRG.3511.143";
chr1	StringTie	exon	42534905	42534989	1000	+	.	gene_id "MSTRG.3511"; transcript_id "MSTRG.3511.143"; exon_number "1";
chr1	StringTie	exon	42536476	42536596	1000	+	.	gene_id "MSTRG.3511"; transcript_id "MSTRG.3511.143"; exon_number "2";
chr1	StringTie	exon	42545410	42545579	1000	+	.	gene_id "MSTRG.3511"; transcript_id "MSTRG.3511.143"; exon_number "3";
chr1	StringTie	exon	42566296	42566475	1000	+	.	gene_id "MSTRG.3511"; transcript_id "MSTRG.3511.143"; exon_number "4";
chr1	StringTie	exon	42577020	42577229	1000	+	.	gene_id "MSTRG.3511"; transcript_id "MSTRG.3511.143"; exon_number "5";
chr1	StringTie	exon	42581360	42581514	1000	+	.	gene_id "MSTRG.3511"; transcript_id "MSTRG.3511.143"; exon_number "6";
chr1	StringTie	exon	42589321	42589483	1000	+	.	gene_id "MSTRG.3511"; transcript_id "MSTRG.3511.143"; exon_number "7";
chr1	StringTie	exon	42610978	42611090	1000	+	.	gene_id "MSTRG.3511"; transcript_id "MSTRG.3511.143"; exon_number "8";
chr1	StringTie	exon	42630404	42630637	1000	+	.	gene_id "MSTRG.3511"; transcript_id "MSTRG.3511.143"; exon_number "9";
chr1	StringTie	transcript	42534910	42613923	1000	+	.	gene_id "MSTRG.3511"; transcript_id "MSTRG.3511.144";
chr1	StringTie	exon	42534910	42534989	1000	+	.	gene_id "MSTRG.3511"; transcript_id "MSTRG.3511.144"; exon_number "1";
chr1	StringTie	exon	42536476	42536601	1000	+	.	gene_id "MSTRG.3511"; transcript_id "MSTRG.3511.144"; exon_number "2";
chr1	StringTie	exon	42541115	42541366	1000	+	.	gene_id "MSTRG.3511"; transcript_id "MSTRG.3511.144"; exon_number "3";
chr1	StringTie	exon	42545410	42545579	1000	+	.	gene_id "MSTRG.3511"; transcript_id "MSTRG.3511.144"; exon_number "4";
chr1	StringTie	exon	42566296	42566475	1000	+	.	gene_id "MSTRG.3511"; transcript_id "MSTRG.3511.144"; exon_number "5";
chr1	StringTie	exon	42577020	42577229	1000	+	.	gene_id "MSTRG.3511"; transcript_id "MSTRG.3511.144"; exon_number "6";
chr1	StringTie	exon	42581360	42581514	1000	+	.	gene_id "MSTRG.3511"; transcript_id "MSTRG.3511.144"; exon_number "7";
chr1	StringTie	exon	42589321	42589483	1000	+	.	gene_id "MSTRG.3511"; transcript_id "MSTRG.3511.144"; exon_number "8";
chr1	StringTie	exon	42610978	42611090	1000	+	.	gene_id "MSTRG.3511"; transcript_id "MSTRG.3511.144"; exon_number "9";
chr1	StringTie	exon	42613816	42613923	1000	+	.	gene_id "MSTRG.3511"; transcript_id "MSTRG.3511.144"; exon_number "10";
chr1	StringTie	transcript	42536472	42613912	1000	+	.	gene_id "MSTRG.3511"; transcript_id "MSTRG.3511.145";
chr1	StringTie	exon	42536472	42536601	1000	+	.	gene_id "MSTRG.3511"; transcript_id "MSTRG.3511.145"; exon_number "1";
chr1	StringTie	exon	42545410	42545579	1000	+	.	gene_id "MSTRG.3511"; transcript_id "MSTRG.3511.145"; exon_number "2";
chr1	StringTie	exon	42556156	42556405	1000	+	.	gene_id "MSTRG.3511"; transcript_id "MSTRG.3511.145"; exon_number "3";
chr1	StringTie	exon	42566296	42566475	1000	+	.	gene_id "MSTRG.3511"; transcript_id "MSTRG.3511.145"; exon_number "4";
chr1	StringTie	exon	42577020	42577229	1000	+	.	gene_id "MSTRG.3511"; transcript_id "MSTRG.3511.145"; exon_number "5";
chr1	StringTie	exon	42581360	42581514	1000	+	.	gene_id "MSTRG.3511"; transcript_id "MSTRG.3511.145"; exon_number "6";
chr1	StringTie	exon	42589321	42589483	1000	+	.	gene_id "MSTRG.3511"; transcript_id "MSTRG.3511.145"; exon_number "7";
chr1	StringTie	exon	42610978	42611090	1000	+	.	gene_id "MSTRG.3511"; transcript_id "MSTRG.3511.145"; exon_number "8";
chr1	StringTie	exon	42613816	42613912	1000	+	.	gene_id "MSTRG.3511"; transcript_id "MSTRG.3511.145"; exon_number "9";
chr1	StringTie	transcript	42536573	42654707	1000	+	.	gene_id "MSTRG.3511"; transcript_id "MSTRG.3511.147";
chr1	StringTie	exon	42536573	42536601	1000	+	.	gene_id "MSTRG.3511"; transcript_id "MSTRG.3511.147"; exon_number "1";
chr1	StringTie	exon	42566296	42566475	1000	+	.	gene_id "MSTRG.3511"; transcript_id "MSTRG.3511.147"; exon_number "2";
chr1	StringTie	exon	42577020	42577229	1000	+	.	gene_id "MSTRG.3511"; transcript_id "MSTRG.3511.147"; exon_number "3";
chr1	StringTie	exon	42581360	42581514	1000	+	.	gene_id "MSTRG.3511"; transcript_id "MSTRG.3511.147"; exon_number "4";
chr1	StringTie	exon	42589321	42589483	1000	+	.	gene_id "MSTRG.3511"; transcript_id "MSTRG.3511.147"; exon_number "5";
chr1	StringTie	exon	42610978	42611090	1000	+	.	gene_id "MSTRG.3511"; transcript_id "MSTRG.3511.147"; exon_number "6";
chr1	StringTie	exon	42637237	42637378	1000	+	.	gene_id "MSTRG.3511"; transcript_id "MSTRG.3511.147"; exon_number "7";
chr1	StringTie	exon	42642473	42642609	1000	+	.	gene_id "MSTRG.3511"; transcript_id "MSTRG.3511.147"; exon_number "8";
chr1	StringTie	exon	42644693	42644807	1000	+	.	gene_id "MSTRG.3511"; transcript_id "MSTRG.3511.147"; exon_number "9";
chr1	StringTie	exon	42646135	42646317	1000	+	.	gene_id "MSTRG.3511"; transcript_id "MSTRG.3511.147"; exon_number "10";
chr1	StringTie	exon	42653376	42653443	1000	+	.	gene_id "MSTRG.3511"; transcript_id "MSTRG.3511.147"; exon_number "11";
chr1	StringTie	exon	42653826	42654707	1000	+	.	gene_id "MSTRG.3511"; transcript_id "MSTRG.3511.147"; exon_number "12";
chr1	StringTie	transcript	42539084	42703792	1000	+	.	gene_id "MSTRG.3511"; transcript_id "MSTRG.3511.149";
chr1	StringTie	exon	42539084	42539310	1000	+	.	gene_id "MSTRG.3511"; transcript_id "MSTRG.3511.149"; exon_number "1";
chr1	StringTie	exon	42545410	42545579	1000	+	.	gene_id "MSTRG.3511"; transcript_id "MSTRG.3511.149"; exon_number "2";
chr1	StringTie	exon	42566296	42566475	1000	+	.	gene_id "MSTRG.3511"; transcript_id "MSTRG.3511.149"; exon_number "3";
chr1	StringTie	exon	42577020	42577229	1000	+	.	gene_id "MSTRG.3511"; transcript_id "MSTRG.3511.149"; exon_number "4";
chr1	StringTie	exon	42581360	42581514	1000	+	.	gene_id "MSTRG.3511"; transcript_id "MSTRG.3511.149"; exon_number "5";
chr1	StringTie	exon	42589321	42589483	1000	+	.	gene_id "MSTRG.3511"; transcript_id "MSTRG.3511.149"; exon_number "6";
chr1	StringTie	exon	42610978	42611090	1000	+	.	gene_id "MSTRG.3511"; transcript_id "MSTRG.3511.149"; exon_number "7";
chr1	StringTie	exon	42637237	42637378	1000	+	.	gene_id "MSTRG.3511"; transcript_id "MSTRG.3511.149"; exon_number "8";
chr1	StringTie	exon	42642473	42642609	1000	+	.	gene_id "MSTRG.3511"; transcript_id "MSTRG.3511.149"; exon_number "9";
chr1	StringTie	exon	42644693	42644807	1000	+	.	gene_id "MSTRG.3511"; transcript_id "MSTRG.3511.149"; exon_number "10";
chr1	StringTie	exon	42646135	42646317	1000	+	.	gene_id "MSTRG.3511"; transcript_id "MSTRG.3511.149"; exon_number "11";
chr1	StringTie	exon	42653376	42653443	1000	+	.	gene_id "MSTRG.3511"; transcript_id "MSTRG.3511.149"; exon_number "12";
chr1	StringTie	exon	42653818	42658512	1000	+	.	gene_id "MSTRG.3511"; transcript_id "MSTRG.3511.149"; exon_number "13";
chr1	StringTie	exon	42658844	42658908	1000	+	.	gene_id "MSTRG.3511"; transcript_id "MSTRG.3511.149"; exon_number "14";
chr1	StringTie	exon	42659228	42659251	1000	+	.	gene_id "MSTRG.3511"; transcript_id "MSTRG.3511.149"; exon_number "15";
chr1	StringTie	exon	42659522	42659566	1000	+	.	gene_id "MSTRG.3511"; transcript_id "MSTRG.3511.149"; exon_number "16";
chr1	StringTie	exon	42660862	42660904	1000	+	.	gene_id "MSTRG.3511"; transcript_id "MSTRG.3511.149"; exon_number "17";
chr1	StringTie	exon	42664863	42664955	1000	+	.	gene_id "MSTRG.3511"; transcript_id "MSTRG.3511.149"; exon_number "18";
chr1	StringTie	exon	42665980	42666067	1000	+	.	gene_id "MSTRG.3511"; transcript_id "MSTRG.3511.149"; exon_number "19";
chr1	StringTie	exon	42666547	42666587	1000	+	.	gene_id "MSTRG.3511"; transcript_id "MSTRG.3511.149"; exon_number "20";
chr1	StringTie	exon	42667351	42667440	1000	+	.	gene_id "MSTRG.3511"; transcript_id "MSTRG.3511.149"; exon_number "21";
chr1	StringTie	exon	42675733	42676732	1000	+	.	gene_id "MSTRG.3511"; transcript_id "MSTRG.3511.149"; exon_number "22";
chr1	StringTie	exon	42678726	42678869	1000	+	.	gene_id "MSTRG.3511"; transcript_id "MSTRG.3511.149"; exon_number "23";
chr1	StringTie	exon	42681194	42682731	1000	+	.	gene_id "MSTRG.3511"; transcript_id "MSTRG.3511.149"; exon_number "24";
chr1	StringTie	exon	42683403	42683466	1000	+	.	gene_id "MSTRG.3511"; transcript_id "MSTRG.3511.149"; exon_number "25";
chr1	StringTie	exon	42693490	42693523	1000	+	.	gene_id "MSTRG.3511"; transcript_id "MSTRG.3511.149"; exon_number "26";
chr1	StringTie	exon	42696199	42696288	1000	+	.	gene_id "MSTRG.3511"; transcript_id "MSTRG.3511.149"; exon_number "27";
chr1	StringTie	exon	42696642	42696944	1000	+	.	gene_id "MSTRG.3511"; transcript_id "MSTRG.3511.149"; exon_number "28";
chr1	StringTie	exon	42697180	42697262	1000	+	.	gene_id "MSTRG.3511"; transcript_id "MSTRG.3511.149"; exon_number "29";
chr1	StringTie	exon	42700781	42701046	1000	+	.	gene_id "MSTRG.3511"; transcript_id "MSTRG.3511.149"; exon_number "30";
chr1	StringTie	exon	42701981	42702128	1000	+	.	gene_id "MSTRG.3511"; transcript_id "MSTRG.3511.149"; exon_number "31";
chr1	StringTie	exon	42702164	42703792	1000	+	.	gene_id "MSTRG.3511"; transcript_id "MSTRG.3511.149"; exon_number "32";
chr1	StringTie	transcript	42456115	42521190	1000	+	.	gene_id "MSTRG.3511"; transcript_id "MSTRG.3511.15";
chr1	StringTie	exon	42456115	42456628	1000	+	.	gene_id "MSTRG.3511"; transcript_id "MSTRG.3511.15"; exon_number "1";
chr1	StringTie	exon	42457247	42457350	1000	+	.	gene_id "MSTRG.3511"; transcript_id "MSTRG.3511.15"; exon_number "2";
chr1	StringTie	exon	42480461	42480566	1000	+	.	gene_id "MSTRG.3511"; transcript_id "MSTRG.3511.15"; exon_number "3";
chr1	StringTie	exon	42482663	42482816	1000	+	.	gene_id "MSTRG.3511"; transcript_id "MSTRG.3511.15"; exon_number "4";
chr1	StringTie	exon	42490158	42490229	1000	+	.	gene_id "MSTRG.3511"; transcript_id "MSTRG.3511.15"; exon_number "5";
chr1	StringTie	exon	42497098	42497213	1000	+	.	gene_id "MSTRG.3511"; transcript_id "MSTRG.3511.15"; exon_number "6";
chr1	StringTie	exon	42498818	42498916	1000	+	.	gene_id "MSTRG.3511"; transcript_id "MSTRG.3511.15"; exon_number "7";
chr1	StringTie	exon	42521163	42521190	1000	+	.	gene_id "MSTRG.3511"; transcript_id "MSTRG.3511.15"; exon_number "8";
chr1	StringTie	transcript	42539084	42676855	1000	+	.	gene_id "MSTRG.3511"; transcript_id "MSTRG.3511.150";
chr1	StringTie	exon	42539084	42539310	1000	+	.	gene_id "MSTRG.3511"; transcript_id "MSTRG.3511.150"; exon_number "1";
chr1	StringTie	exon	42545410	42545579	1000	+	.	gene_id "MSTRG.3511"; transcript_id "MSTRG.3511.150"; exon_number "2";
chr1	StringTie	exon	42556156	42556405	1000	+	.	gene_id "MSTRG.3511"; transcript_id "MSTRG.3511.150"; exon_number "3";
chr1	StringTie	exon	42566296	42566475	1000	+	.	gene_id "MSTRG.3511"; transcript_id "MSTRG.3511.150"; exon_number "4";
chr1	StringTie	exon	42577020	42577229	1000	+	.	gene_id "MSTRG.3511"; transcript_id "MSTRG.3511.150"; exon_number "5";
chr1	StringTie	exon	42581360	42581514	1000	+	.	gene_id "MSTRG.3511"; transcript_id "MSTRG.3511.150"; exon_number "6";
chr1	StringTie	exon	42589321	42589483	1000	+	.	gene_id "MSTRG.3511"; transcript_id "MSTRG.3511.150"; exon_number "7";
chr1	StringTie	exon	42610978	42611090	1000	+	.	gene_id "MSTRG.3511"; transcript_id "MSTRG.3511.150"; exon_number "8";
chr1	StringTie	exon	42630404	42630525	1000	+	.	gene_id "MSTRG.3511"; transcript_id "MSTRG.3511.150"; exon_number "9";
chr1	StringTie	exon	42637237	42637378	1000	+	.	gene_id "MSTRG.3511"; transcript_id "MSTRG.3511.150"; exon_number "10";
chr1	StringTie	exon	42642473	42642609	1000	+	.	gene_id "MSTRG.3511"; transcript_id "MSTRG.3511.150"; exon_number "11";
chr1	StringTie	exon	42644693	42644807	1000	+	.	gene_id "MSTRG.3511"; transcript_id "MSTRG.3511.150"; exon_number "12";
chr1	StringTie	exon	42646135	42646317	1000	+	.	gene_id "MSTRG.3511"; transcript_id "MSTRG.3511.150"; exon_number "13";
chr1	StringTie	exon	42653376	42653443	1000	+	.	gene_id "MSTRG.3511"; transcript_id "MSTRG.3511.150"; exon_number "14";
chr1	StringTie	exon	42653826	42658908	1000	+	.	gene_id "MSTRG.3511"; transcript_id "MSTRG.3511.150"; exon_number "15";
chr1	StringTie	exon	42659228	42659251	1000	+	.	gene_id "MSTRG.3511"; transcript_id "MSTRG.3511.150"; exon_number "16";
chr1	StringTie	exon	42659522	42659566	1000	+	.	gene_id "MSTRG.3511"; transcript_id "MSTRG.3511.150"; exon_number "17";
chr1	StringTie	exon	42660862	42660904	1000	+	.	gene_id "MSTRG.3511"; transcript_id "MSTRG.3511.150"; exon_number "18";
chr1	StringTie	exon	42664863	42664955	1000	+	.	gene_id "MSTRG.3511"; transcript_id "MSTRG.3511.150"; exon_number "19";
chr1	StringTie	exon	42665980	42666067	1000	+	.	gene_id "MSTRG.3511"; transcript_id "MSTRG.3511.150"; exon_number "20";
chr1	StringTie	exon	42666547	42666587	1000	+	.	gene_id "MSTRG.3511"; transcript_id "MSTRG.3511.150"; exon_number "21";
chr1	StringTie	exon	42667351	42667440	1000	+	.	gene_id "MSTRG.3511"; transcript_id "MSTRG.3511.150"; exon_number "22";
chr1	StringTie	exon	42675367	42675448	1000	+	.	gene_id "MSTRG.3511"; transcript_id "MSTRG.3511.150"; exon_number "23";
chr1	StringTie	exon	42676584	42676855	1000	+	.	gene_id "MSTRG.3511"; transcript_id "MSTRG.3511.150"; exon_number "24";
chr1	StringTie	transcript	42539194	42654650	1000	+	.	gene_id "MSTRG.3511"; transcript_id "MSTRG.3511.151";
chr1	StringTie	exon	42539194	42539310	1000	+	.	gene_id "MSTRG.3511"; transcript_id "MSTRG.3511.151"; exon_number "1";
chr1	StringTie	exon	42545410	42545579	1000	+	.	gene_id "MSTRG.3511"; transcript_id "MSTRG.3511.151"; exon_number "2";
chr1	StringTie	exon	42566296	42566475	1000	+	.	gene_id "MSTRG.3511"; transcript_id "MSTRG.3511.151"; exon_number "3";
chr1	StringTie	exon	42577020	42577229	1000	+	.	gene_id "MSTRG.3511"; transcript_id "MSTRG.3511.151"; exon_number "4";
chr1	StringTie	exon	42581360	42581514	1000	+	.	gene_id "MSTRG.3511"; transcript_id "MSTRG.3511.151"; exon_number "5";
chr1	StringTie	exon	42589321	42589483	1000	+	.	gene_id "MSTRG.3511"; transcript_id "MSTRG.3511.151"; exon_number "6";
chr1	StringTie	exon	42610978	42611090	1000	+	.	gene_id "MSTRG.3511"; transcript_id "MSTRG.3511.151"; exon_number "7";
chr1	StringTie	exon	42637237	42637378	1000	+	.	gene_id "MSTRG.3511"; transcript_id "MSTRG.3511.151"; exon_number "8";
chr1	StringTie	exon	42642473	42642609	1000	+	.	gene_id "MSTRG.3511"; transcript_id "MSTRG.3511.151"; exon_number "9";
chr1	StringTie	exon	42644693	42644807	1000	+	.	gene_id "MSTRG.3511"; transcript_id "MSTRG.3511.151"; exon_number "10";
chr1	StringTie	exon	42646135	42646317	1000	+	.	gene_id "MSTRG.3511"; transcript_id "MSTRG.3511.151"; exon_number "11";
chr1	StringTie	exon	42653376	42653443	1000	+	.	gene_id "MSTRG.3511"; transcript_id "MSTRG.3511.151"; exon_number "12";
chr1	StringTie	exon	42653826	42654650	1000	+	.	gene_id "MSTRG.3511"; transcript_id "MSTRG.3511.151"; exon_number "13";
chr1	StringTie	transcript	42539207	42630525	1000	+	.	gene_id "MSTRG.3511"; transcript_id "MSTRG.3511.152";
chr1	StringTie	exon	42539207	42539310	1000	+	.	gene_id "MSTRG.3511"; transcript_id "MSTRG.3511.152"; exon_number "1";
chr1	StringTie	exon	42545410	42545579	1000	+	.	gene_id "MSTRG.3511"; transcript_id "MSTRG.3511.152"; exon_number "2";
chr1	StringTie	exon	42566296	42566475	1000	+	.	gene_id "MSTRG.3511"; transcript_id "MSTRG.3511.152"; exon_number "3";
chr1	StringTie	exon	42577020	42577229	1000	+	.	gene_id "MSTRG.3511"; transcript_id "MSTRG.3511.152"; exon_number "4";
chr1	StringTie	exon	42581360	42581514	1000	+	.	gene_id "MSTRG.3511"; transcript_id "MSTRG.3511.152"; exon_number "5";
chr1	StringTie	exon	42589321	42589483	1000	+	.	gene_id "MSTRG.3511"; transcript_id "MSTRG.3511.152"; exon_number "6";
chr1	StringTie	exon	42610978	42611090	1000	+	.	gene_id "MSTRG.3511"; transcript_id "MSTRG.3511.152"; exon_number "7";
chr1	StringTie	exon	42630404	42630525	1000	+	.	gene_id "MSTRG.3511"; transcript_id "MSTRG.3511.152"; exon_number "8";
chr1	StringTie	transcript	42539263	42654805	1000	+	.	gene_id "MSTRG.3511"; transcript_id "MSTRG.3511.153";
chr1	StringTie	exon	42539263	42539310	1000	+	.	gene_id "MSTRG.3511"; transcript_id "MSTRG.3511.153"; exon_number "1";
chr1	StringTie	exon	42566296	42566475	1000	+	.	gene_id "MSTRG.3511"; transcript_id "MSTRG.3511.153"; exon_number "2";
chr1	StringTie	exon	42577020	42577229	1000	+	.	gene_id "MSTRG.3511"; transcript_id "MSTRG.3511.153"; exon_number "3";
chr1	StringTie	exon	42581360	42581514	1000	+	.	gene_id "MSTRG.3511"; transcript_id "MSTRG.3511.153"; exon_number "4";
chr1	StringTie	exon	42589321	42589483	1000	+	.	gene_id "MSTRG.3511"; transcript_id "MSTRG.3511.153"; exon_number "5";
chr1	StringTie	exon	42610978	42611090	1000	+	.	gene_id "MSTRG.3511"; transcript_id "MSTRG.3511.153"; exon_number "6";
chr1	StringTie	exon	42637237	42637378	1000	+	.	gene_id "MSTRG.3511"; transcript_id "MSTRG.3511.153"; exon_number "7";
chr1	StringTie	exon	42642473	42642609	1000	+	.	gene_id "MSTRG.3511"; transcript_id "MSTRG.3511.153"; exon_number "8";
chr1	StringTie	exon	42644693	42644807	1000	+	.	gene_id "MSTRG.3511"; transcript_id "MSTRG.3511.153"; exon_number "9";
chr1	StringTie	exon	42646135	42646317	1000	+	.	gene_id "MSTRG.3511"; transcript_id "MSTRG.3511.153"; exon_number "10";
chr1	StringTie	exon	42653376	42653443	1000	+	.	gene_id "MSTRG.3511"; transcript_id "MSTRG.3511.153"; exon_number "11";
chr1	StringTie	exon	42653818	42654805	1000	+	.	gene_id "MSTRG.3511"; transcript_id "MSTRG.3511.153"; exon_number "12";
chr1	StringTie	transcript	42541240	42656990	1000	+	.	gene_id "MSTRG.3511"; transcript_id "MSTRG.3511.154";
chr1	StringTie	exon	42541240	42541366	1000	+	.	gene_id "MSTRG.3511"; transcript_id "MSTRG.3511.154"; exon_number "1";
chr1	StringTie	exon	42545410	42545579	1000	+	.	gene_id "MSTRG.3511"; transcript_id "MSTRG.3511.154"; exon_number "2";
chr1	StringTie	exon	42566296	42566475	1000	+	.	gene_id "MSTRG.3511"; transcript_id "MSTRG.3511.154"; exon_number "3";
chr1	StringTie	exon	42577020	42577229	1000	+	.	gene_id "MSTRG.3511"; transcript_id "MSTRG.3511.154"; exon_number "4";
chr1	StringTie	exon	42581360	42581514	1000	+	.	gene_id "MSTRG.3511"; transcript_id "MSTRG.3511.154"; exon_number "5";
chr1	StringTie	exon	42589321	42589483	1000	+	.	gene_id "MSTRG.3511"; transcript_id "MSTRG.3511.154"; exon_number "6";
chr1	StringTie	exon	42610978	42611090	1000	+	.	gene_id "MSTRG.3511"; transcript_id "MSTRG.3511.154"; exon_number "7";
chr1	StringTie	exon	42637237	42637378	1000	+	.	gene_id "MSTRG.3511"; transcript_id "MSTRG.3511.154"; exon_number "8";
chr1	StringTie	exon	42642473	42642609	1000	+	.	gene_id "MSTRG.3511"; transcript_id "MSTRG.3511.154"; exon_number "9";
chr1	StringTie	exon	42644693	42644807	1000	+	.	gene_id "MSTRG.3511"; transcript_id "MSTRG.3511.154"; exon_number "10";
chr1	StringTie	exon	42646135	42646317	1000	+	.	gene_id "MSTRG.3511"; transcript_id "MSTRG.3511.154"; exon_number "11";
chr1	StringTie	exon	42653376	42653443	1000	+	.	gene_id "MSTRG.3511"; transcript_id "MSTRG.3511.154"; exon_number "12";
chr1	StringTie	exon	42653818	42656990	1000	+	.	gene_id "MSTRG.3511"; transcript_id "MSTRG.3511.154"; exon_number "13";
chr1	StringTie	transcript	42554378	42595903	1000	+	.	gene_id "MSTRG.3511"; transcript_id "MSTRG.3511.155";
chr1	StringTie	exon	42554378	42554420	1000	+	.	gene_id "MSTRG.3511"; transcript_id "MSTRG.3511.155"; exon_number "1";
chr1	StringTie	exon	42566296	42566475	1000	+	.	gene_id "MSTRG.3511"; transcript_id "MSTRG.3511.155"; exon_number "2";
chr1	StringTie	exon	42577020	42577229	1000	+	.	gene_id "MSTRG.3511"; transcript_id "MSTRG.3511.155"; exon_number "3";
chr1	StringTie	exon	42581360	42581514	1000	+	.	gene_id "MSTRG.3511"; transcript_id "MSTRG.3511.155"; exon_number "4";
chr1	StringTie	exon	42589321	42589483	1000	+	.	gene_id "MSTRG.3511"; transcript_id "MSTRG.3511.155"; exon_number "5";
chr1	StringTie	exon	42590315	42595903	1000	+	.	gene_id "MSTRG.3511"; transcript_id "MSTRG.3511.155"; exon_number "6";
chr1	StringTie	transcript	42556154	42654805	1000	+	.	gene_id "MSTRG.3511"; transcript_id "MSTRG.3511.156";
chr1	StringTie	exon	42556154	42556405	1000	+	.	gene_id "MSTRG.3511"; transcript_id "MSTRG.3511.156"; exon_number "1";
chr1	StringTie	exon	42566296	42566475	1000	+	.	gene_id "MSTRG.3511"; transcript_id "MSTRG.3511.156"; exon_number "2";
chr1	StringTie	exon	42577020	42577229	1000	+	.	gene_id "MSTRG.3511"; transcript_id "MSTRG.3511.156"; exon_number "3";
chr1	StringTie	exon	42581360	42581514	1000	+	.	gene_id "MSTRG.3511"; transcript_id "MSTRG.3511.156"; exon_number "4";
chr1	StringTie	exon	42589321	42589483	1000	+	.	gene_id "MSTRG.3511"; transcript_id "MSTRG.3511.156"; exon_number "5";
chr1	StringTie	exon	42610978	42611090	1000	+	.	gene_id "MSTRG.3511"; transcript_id "MSTRG.3511.156"; exon_number "6";
chr1	StringTie	exon	42630404	42630525	1000	+	.	gene_id "MSTRG.3511"; transcript_id "MSTRG.3511.156"; exon_number "7";
chr1	StringTie	exon	42637237	42637378	1000	+	.	gene_id "MSTRG.3511"; transcript_id "MSTRG.3511.156"; exon_number "8";
chr1	StringTie	exon	42642473	42642609	1000	+	.	gene_id "MSTRG.3511"; transcript_id "MSTRG.3511.156"; exon_number "9";
chr1	StringTie	exon	42644693	42644807	1000	+	.	gene_id "MSTRG.3511"; transcript_id "MSTRG.3511.156"; exon_number "10";
chr1	StringTie	exon	42646135	42646317	1000	+	.	gene_id "MSTRG.3511"; transcript_id "MSTRG.3511.156"; exon_number "11";
chr1	StringTie	exon	42653376	42653443	1000	+	.	gene_id "MSTRG.3511"; transcript_id "MSTRG.3511.156"; exon_number "12";
chr1	StringTie	exon	42653818	42654805	1000	+	.	gene_id "MSTRG.3511"; transcript_id "MSTRG.3511.156"; exon_number "13";
chr1	StringTie	transcript	42556161	42654707	1000	+	.	gene_id "MSTRG.3511"; transcript_id "MSTRG.3511.157";
chr1	StringTie	exon	42556161	42556405	1000	+	.	gene_id "MSTRG.3511"; transcript_id "MSTRG.3511.157"; exon_number "1";
chr1	StringTie	exon	42566296	42566475	1000	+	.	gene_id "MSTRG.3511"; transcript_id "MSTRG.3511.157"; exon_number "2";
chr1	StringTie	exon	42577020	42577229	1000	+	.	gene_id "MSTRG.3511"; transcript_id "MSTRG.3511.157"; exon_number "3";
chr1	StringTie	exon	42581360	42581514	1000	+	.	gene_id "MSTRG.3511"; transcript_id "MSTRG.3511.157"; exon_number "4";
chr1	StringTie	exon	42589321	42589483	1000	+	.	gene_id "MSTRG.3511"; transcript_id "MSTRG.3511.157"; exon_number "5";
chr1	StringTie	exon	42610978	42611090	1000	+	.	gene_id "MSTRG.3511"; transcript_id "MSTRG.3511.157"; exon_number "6";
chr1	StringTie	exon	42630404	42630477	1000	+	.	gene_id "MSTRG.3511"; transcript_id "MSTRG.3511.157"; exon_number "7";
chr1	StringTie	exon	42637237	42637378	1000	+	.	gene_id "MSTRG.3511"; transcript_id "MSTRG.3511.157"; exon_number "8";
chr1	StringTie	exon	42642473	42642609	1000	+	.	gene_id "MSTRG.3511"; transcript_id "MSTRG.3511.157"; exon_number "9";
chr1	StringTie	exon	42644693	42644807	1000	+	.	gene_id "MSTRG.3511"; transcript_id "MSTRG.3511.157"; exon_number "10";
chr1	StringTie	exon	42646135	42646317	1000	+	.	gene_id "MSTRG.3511"; transcript_id "MSTRG.3511.157"; exon_number "11";
chr1	StringTie	exon	42653376	42653443	1000	+	.	gene_id "MSTRG.3511"; transcript_id "MSTRG.3511.157"; exon_number "12";
chr1	StringTie	exon	42653818	42654707	1000	+	.	gene_id "MSTRG.3511"; transcript_id "MSTRG.3511.157"; exon_number "13";
chr1	StringTie	transcript	42556191	42590461	1000	+	.	gene_id "MSTRG.3511"; transcript_id "MSTRG.3511.158";
chr1	StringTie	exon	42556191	42556405	1000	+	.	gene_id "MSTRG.3511"; transcript_id "MSTRG.3511.158"; exon_number "1";
chr1	StringTie	exon	42566296	42566475	1000	+	.	gene_id "MSTRG.3511"; transcript_id "MSTRG.3511.158"; exon_number "2";
chr1	StringTie	exon	42577020	42577229	1000	+	.	gene_id "MSTRG.3511"; transcript_id "MSTRG.3511.158"; exon_number "3";
chr1	StringTie	exon	42581360	42581514	1000	+	.	gene_id "MSTRG.3511"; transcript_id "MSTRG.3511.158"; exon_number "4";
chr1	StringTie	exon	42589321	42589483	1000	+	.	gene_id "MSTRG.3511"; transcript_id "MSTRG.3511.158"; exon_number "5";
chr1	StringTie	exon	42590315	42590461	1000	+	.	gene_id "MSTRG.3511"; transcript_id "MSTRG.3511.158"; exon_number "6";
chr1	StringTie	transcript	42556245	42611132	1000	+	.	gene_id "MSTRG.3511"; transcript_id "MSTRG.3511.159";
chr1	StringTie	exon	42556245	42556405	1000	+	.	gene_id "MSTRG.3511"; transcript_id "MSTRG.3511.159"; exon_number "1";
chr1	StringTie	exon	42566296	42566475	1000	+	.	gene_id "MSTRG.3511"; transcript_id "MSTRG.3511.159"; exon_number "2";
chr1	StringTie	exon	42577020	42577229	1000	+	.	gene_id "MSTRG.3511"; transcript_id "MSTRG.3511.159"; exon_number "3";
chr1	StringTie	exon	42581360	42581514	1000	+	.	gene_id "MSTRG.3511"; transcript_id "MSTRG.3511.159"; exon_number "4";
chr1	StringTie	exon	42589321	42590509	1000	+	.	gene_id "MSTRG.3511"; transcript_id "MSTRG.3511.159"; exon_number "5";
chr1	StringTie	exon	42610978	42611132	1000	+	.	gene_id "MSTRG.3511"; transcript_id "MSTRG.3511.159"; exon_number "6";
chr1	StringTie	transcript	42456116	42461326	1000	+	.	gene_id "MSTRG.3511"; transcript_id "MSTRG.3511.16";
chr1	StringTie	exon	42456116	42456628	1000	+	.	gene_id "MSTRG.3511"; transcript_id "MSTRG.3511.16"; exon_number "1";
chr1	StringTie	exon	42457247	42457350	1000	+	.	gene_id "MSTRG.3511"; transcript_id "MSTRG.3511.16"; exon_number "2";
chr1	StringTie	exon	42457452	42457567	1000	+	.	gene_id "MSTRG.3511"; transcript_id "MSTRG.3511.16"; exon_number "3";
chr1	StringTie	exon	42459603	42461326	1000	+	.	gene_id "MSTRG.3511"; transcript_id "MSTRG.3511.16"; exon_number "4";
chr1	StringTie	transcript	42564402	42611085	1000	+	.	gene_id "MSTRG.3511"; transcript_id "MSTRG.3511.160";
chr1	StringTie	exon	42564402	42564455	1000	+	.	gene_id "MSTRG.3511"; transcript_id "MSTRG.3511.160"; exon_number "1";
chr1	StringTie	exon	42566296	42566475	1000	+	.	gene_id "MSTRG.3511"; transcript_id "MSTRG.3511.160"; exon_number "2";
chr1	StringTie	exon	42577020	42577229	1000	+	.	gene_id "MSTRG.3511"; transcript_id "MSTRG.3511.160"; exon_number "3";
chr1	StringTie	exon	42581360	42581514	1000	+	.	gene_id "MSTRG.3511"; transcript_id "MSTRG.3511.160"; exon_number "4";
chr1	StringTie	exon	42589321	42589482	1000	+	.	gene_id "MSTRG.3511"; transcript_id "MSTRG.3511.160"; exon_number "5";
chr1	StringTie	exon	42610978	42611085	1000	+	.	gene_id "MSTRG.3511"; transcript_id "MSTRG.3511.160"; exon_number "6";
chr1	StringTie	transcript	42564419	42611369	1000	+	.	gene_id "MSTRG.3511"; transcript_id "MSTRG.3511.161";
chr1	StringTie	exon	42564419	42564455	1000	+	.	gene_id "MSTRG.3511"; transcript_id "MSTRG.3511.161"; exon_number "1";
chr1	StringTie	exon	42566296	42566475	1000	+	.	gene_id "MSTRG.3511"; transcript_id "MSTRG.3511.161"; exon_number "2";
chr1	StringTie	exon	42577020	42577229	1000	+	.	gene_id "MSTRG.3511"; transcript_id "MSTRG.3511.161"; exon_number "3";
chr1	StringTie	exon	42581360	42581514	1000	+	.	gene_id "MSTRG.3511"; transcript_id "MSTRG.3511.161"; exon_number "4";
chr1	StringTie	exon	42589321	42589483	1000	+	.	gene_id "MSTRG.3511"; transcript_id "MSTRG.3511.161"; exon_number "5";
chr1	StringTie	exon	42610978	42611369	1000	+	.	gene_id "MSTRG.3511"; transcript_id "MSTRG.3511.161"; exon_number "6";
chr1	StringTie	transcript	42565335	42654800	1000	+	.	gene_id "MSTRG.3511"; transcript_id "MSTRG.3511.162";
chr1	StringTie	exon	42565335	42565423	1000	+	.	gene_id "MSTRG.3511"; transcript_id "MSTRG.3511.162"; exon_number "1";
chr1	StringTie	exon	42566296	42566475	1000	+	.	gene_id "MSTRG.3511"; transcript_id "MSTRG.3511.162"; exon_number "2";
chr1	StringTie	exon	42577020	42577229	1000	+	.	gene_id "MSTRG.3511"; transcript_id "MSTRG.3511.162"; exon_number "3";
chr1	StringTie	exon	42581360	42581514	1000	+	.	gene_id "MSTRG.3511"; transcript_id "MSTRG.3511.162"; exon_number "4";
chr1	StringTie	exon	42589321	42589483	1000	+	.	gene_id "MSTRG.3511"; transcript_id "MSTRG.3511.162"; exon_number "5";
chr1	StringTie	exon	42610978	42611090	1000	+	.	gene_id "MSTRG.3511"; transcript_id "MSTRG.3511.162"; exon_number "6";
chr1	StringTie	exon	42637237	42637378	1000	+	.	gene_id "MSTRG.3511"; transcript_id "MSTRG.3511.162"; exon_number "7";
chr1	StringTie	exon	42642473	42642609	1000	+	.	gene_id "MSTRG.3511"; transcript_id "MSTRG.3511.162"; exon_number "8";
chr1	StringTie	exon	42644693	42644807	1000	+	.	gene_id "MSTRG.3511"; transcript_id "MSTRG.3511.162"; exon_number "9";
chr1	StringTie	exon	42646135	42646317	1000	+	.	gene_id "MSTRG.3511"; transcript_id "MSTRG.3511.162"; exon_number "10";
chr1	StringTie	exon	42653376	42653443	1000	+	.	gene_id "MSTRG.3511"; transcript_id "MSTRG.3511.162"; exon_number "11";
chr1	StringTie	exon	42653818	42654800	1000	+	.	gene_id "MSTRG.3511"; transcript_id "MSTRG.3511.162"; exon_number "12";
chr1	StringTie	transcript	42565350	42657184	1000	+	.	gene_id "MSTRG.3511"; transcript_id "MSTRG.3511.163";
chr1	StringTie	exon	42565350	42565423	1000	+	.	gene_id "MSTRG.3511"; transcript_id "MSTRG.3511.163"; exon_number "1";
chr1	StringTie	exon	42566296	42566475	1000	+	.	gene_id "MSTRG.3511"; transcript_id "MSTRG.3511.163"; exon_number "2";
chr1	StringTie	exon	42577020	42577229	1000	+	.	gene_id "MSTRG.3511"; transcript_id "MSTRG.3511.163"; exon_number "3";
chr1	StringTie	exon	42581360	42581514	1000	+	.	gene_id "MSTRG.3511"; transcript_id "MSTRG.3511.163"; exon_number "4";
chr1	StringTie	exon	42589321	42589483	1000	+	.	gene_id "MSTRG.3511"; transcript_id "MSTRG.3511.163"; exon_number "5";
chr1	StringTie	exon	42610978	42611090	1000	+	.	gene_id "MSTRG.3511"; transcript_id "MSTRG.3511.163"; exon_number "6";
chr1	StringTie	exon	42637237	42637378	1000	+	.	gene_id "MSTRG.3511"; transcript_id "MSTRG.3511.163"; exon_number "7";
chr1	StringTie	exon	42642473	42642609	1000	+	.	gene_id "MSTRG.3511"; transcript_id "MSTRG.3511.163"; exon_number "8";
chr1	StringTie	exon	42644693	42644807	1000	+	.	gene_id "MSTRG.3511"; transcript_id "MSTRG.3511.163"; exon_number "9";
chr1	StringTie	exon	42646135	42646317	1000	+	.	gene_id "MSTRG.3511"; transcript_id "MSTRG.3511.163"; exon_number "10";
chr1	StringTie	exon	42653376	42653443	1000	+	.	gene_id "MSTRG.3511"; transcript_id "MSTRG.3511.163"; exon_number "11";
chr1	StringTie	exon	42653826	42657184	1000	+	.	gene_id "MSTRG.3511"; transcript_id "MSTRG.3511.163"; exon_number "12";
chr1	StringTie	transcript	42566298	42583798	1000	+	.	gene_id "MSTRG.3511"; transcript_id "MSTRG.3511.164";
chr1	StringTie	exon	42566298	42566475	1000	+	.	gene_id "MSTRG.3511"; transcript_id "MSTRG.3511.164"; exon_number "1";
chr1	StringTie	exon	42577020	42577229	1000	+	.	gene_id "MSTRG.3511"; transcript_id "MSTRG.3511.164"; exon_number "2";
chr1	StringTie	exon	42581360	42581514	1000	+	.	gene_id "MSTRG.3511"; transcript_id "MSTRG.3511.164"; exon_number "3";
chr1	StringTie	exon	42583723	42583798	1000	+	.	gene_id "MSTRG.3511"; transcript_id "MSTRG.3511.164"; exon_number "4";
chr1	StringTie	transcript	42566300	42654898	1000	+	.	gene_id "MSTRG.3511"; transcript_id "MSTRG.3511.165";
chr1	StringTie	exon	42566300	42566475	1000	+	.	gene_id "MSTRG.3511"; transcript_id "MSTRG.3511.165"; exon_number "1";
chr1	StringTie	exon	42577020	42577229	1000	+	.	gene_id "MSTRG.3511"; transcript_id "MSTRG.3511.165"; exon_number "2";
chr1	StringTie	exon	42581360	42581514	1000	+	.	gene_id "MSTRG.3511"; transcript_id "MSTRG.3511.165"; exon_number "3";
chr1	StringTie	exon	42589321	42589483	1000	+	.	gene_id "MSTRG.3511"; transcript_id "MSTRG.3511.165"; exon_number "4";
chr1	StringTie	exon	42609140	42609258	1000	+	.	gene_id "MSTRG.3511"; transcript_id "MSTRG.3511.165"; exon_number "5";
chr1	StringTie	exon	42610978	42611090	1000	+	.	gene_id "MSTRG.3511"; transcript_id "MSTRG.3511.165"; exon_number "6";
chr1	StringTie	exon	42637237	42637378	1000	+	.	gene_id "MSTRG.3511"; transcript_id "MSTRG.3511.165"; exon_number "7";
chr1	StringTie	exon	42642473	42642609	1000	+	.	gene_id "MSTRG.3511"; transcript_id "MSTRG.3511.165"; exon_number "8";
chr1	StringTie	exon	42644693	42644807	1000	+	.	gene_id "MSTRG.3511"; transcript_id "MSTRG.3511.165"; exon_number "9";
chr1	StringTie	exon	42646135	42646317	1000	+	.	gene_id "MSTRG.3511"; transcript_id "MSTRG.3511.165"; exon_number "10";
chr1	StringTie	exon	42653376	42653443	1000	+	.	gene_id "MSTRG.3511"; transcript_id "MSTRG.3511.165"; exon_number "11";
chr1	StringTie	exon	42653818	42654898	1000	+	.	gene_id "MSTRG.3511"; transcript_id "MSTRG.3511.165"; exon_number "12";
chr1	StringTie	transcript	42603159	42611087	1000	+	.	gene_id "MSTRG.3511"; transcript_id "MSTRG.3511.167";
chr1	StringTie	exon	42603159	42603270	1000	+	.	gene_id "MSTRG.3511"; transcript_id "MSTRG.3511.167"; exon_number "1";
chr1	StringTie	exon	42610978	42611087	1000	+	.	gene_id "MSTRG.3511"; transcript_id "MSTRG.3511.167"; exon_number "2";
chr1	StringTie	transcript	42606721	42613848	1000	+	.	gene_id "MSTRG.3511"; transcript_id "MSTRG.3511.168";
chr1	StringTie	exon	42606721	42609258	1000	+	.	gene_id "MSTRG.3511"; transcript_id "MSTRG.3511.168"; exon_number "1";
chr1	StringTie	exon	42610978	42611090	1000	+	.	gene_id "MSTRG.3511"; transcript_id "MSTRG.3511.168"; exon_number "2";
chr1	StringTie	exon	42613816	42613848	1000	+	.	gene_id "MSTRG.3511"; transcript_id "MSTRG.3511.168"; exon_number "3";
chr1	StringTie	transcript	42626629	42702445	1000	+	.	gene_id "MSTRG.3511"; transcript_id "MSTRG.3511.169";
chr1	StringTie	exon	42626629	42626847	1000	+	.	gene_id "MSTRG.3511"; transcript_id "MSTRG.3511.169"; exon_number "1";
chr1	StringTie	exon	42637237	42637378	1000	+	.	gene_id "MSTRG.3511"; transcript_id "MSTRG.3511.169"; exon_number "2";
chr1	StringTie	exon	42642473	42642609	1000	+	.	gene_id "MSTRG.3511"; transcript_id "MSTRG.3511.169"; exon_number "3";
chr1	StringTie	exon	42644693	42644807	1000	+	.	gene_id "MSTRG.3511"; transcript_id "MSTRG.3511.169"; exon_number "4";
chr1	StringTie	exon	42646135	42646317	1000	+	.	gene_id "MSTRG.3511"; transcript_id "MSTRG.3511.169"; exon_number "5";
chr1	StringTie	exon	42653376	42653443	1000	+	.	gene_id "MSTRG.3511"; transcript_id "MSTRG.3511.169"; exon_number "6";
chr1	StringTie	exon	42653818	42658908	1000	+	.	gene_id "MSTRG.3511"; transcript_id "MSTRG.3511.169"; exon_number "7";
chr1	StringTie	exon	42659228	42659251	1000	+	.	gene_id "MSTRG.3511"; transcript_id "MSTRG.3511.169"; exon_number "8";
chr1	StringTie	exon	42659522	42659566	1000	+	.	gene_id "MSTRG.3511"; transcript_id "MSTRG.3511.169"; exon_number "9";
chr1	StringTie	exon	42660862	42660904	1000	+	.	gene_id "MSTRG.3511"; transcript_id "MSTRG.3511.169"; exon_number "10";
chr1	StringTie	exon	42664863	42664955	1000	+	.	gene_id "MSTRG.3511"; transcript_id "MSTRG.3511.169"; exon_number "11";
chr1	StringTie	exon	42665980	42666067	1000	+	.	gene_id "MSTRG.3511"; transcript_id "MSTRG.3511.169"; exon_number "12";
chr1	StringTie	exon	42666547	42666587	1000	+	.	gene_id "MSTRG.3511"; transcript_id "MSTRG.3511.169"; exon_number "13";
chr1	StringTie	exon	42667351	42667440	1000	+	.	gene_id "MSTRG.3511"; transcript_id "MSTRG.3511.169"; exon_number "14";
chr1	StringTie	exon	42675288	42675327	1000	+	.	gene_id "MSTRG.3511"; transcript_id "MSTRG.3511.169"; exon_number "15";
chr1	StringTie	exon	42676584	42676732	1000	+	.	gene_id "MSTRG.3511"; transcript_id "MSTRG.3511.169"; exon_number "16";
chr1	StringTie	exon	42678726	42678869	1000	+	.	gene_id "MSTRG.3511"; transcript_id "MSTRG.3511.169"; exon_number "17";
chr1	StringTie	exon	42682429	42682731	1000	+	.	gene_id "MSTRG.3511"; transcript_id "MSTRG.3511.169"; exon_number "18";
chr1	StringTie	exon	42683403	42683466	1000	+	.	gene_id "MSTRG.3511"; transcript_id "MSTRG.3511.169"; exon_number "19";
chr1	StringTie	exon	42693490	42693523	1000	+	.	gene_id "MSTRG.3511"; transcript_id "MSTRG.3511.169"; exon_number "20";
chr1	StringTie	exon	42696199	42696288	1000	+	.	gene_id "MSTRG.3511"; transcript_id "MSTRG.3511.169"; exon_number "21";
chr1	StringTie	exon	42696642	42696944	1000	+	.	gene_id "MSTRG.3511"; transcript_id "MSTRG.3511.169"; exon_number "22";
chr1	StringTie	exon	42697180	42697262	1000	+	.	gene_id "MSTRG.3511"; transcript_id "MSTRG.3511.169"; exon_number "23";
chr1	StringTie	exon	42700781	42701046	1000	+	.	gene_id "MSTRG.3511"; transcript_id "MSTRG.3511.169"; exon_number "24";
chr1	StringTie	exon	42701981	42702445	1000	+	.	gene_id "MSTRG.3511"; transcript_id "MSTRG.3511.169"; exon_number "25";
chr1	StringTie	transcript	42456116	42461367	1000	+	.	gene_id "MSTRG.3511"; transcript_id "MSTRG.3511.17";
chr1	StringTie	exon	42456116	42456628	1000	+	.	gene_id "MSTRG.3511"; transcript_id "MSTRG.3511.17"; exon_number "1";
chr1	StringTie	exon	42457247	42457346	1000	+	.	gene_id "MSTRG.3511"; transcript_id "MSTRG.3511.17"; exon_number "2";
chr1	StringTie	exon	42459603	42461367	1000	+	.	gene_id "MSTRG.3511"; transcript_id "MSTRG.3511.17"; exon_number "3";
chr1	StringTie	transcript	42628567	42657014	1000	+	.	gene_id "MSTRG.3511"; transcript_id "MSTRG.3511.170";
chr1	StringTie	exon	42628567	42628764	1000	+	.	gene_id "MSTRG.3511"; transcript_id "MSTRG.3511.170"; exon_number "1";
chr1	StringTie	exon	42637237	42637378	1000	+	.	gene_id "MSTRG.3511"; transcript_id "MSTRG.3511.170"; exon_number "2";
chr1	StringTie	exon	42642473	42642609	1000	+	.	gene_id "MSTRG.3511"; transcript_id "MSTRG.3511.170"; exon_number "3";
chr1	StringTie	exon	42644693	42644807	1000	+	.	gene_id "MSTRG.3511"; transcript_id "MSTRG.3511.170"; exon_number "4";
chr1	StringTie	exon	42646135	42646317	1000	+	.	gene_id "MSTRG.3511"; transcript_id "MSTRG.3511.170"; exon_number "5";
chr1	StringTie	exon	42653376	42653443	1000	+	.	gene_id "MSTRG.3511"; transcript_id "MSTRG.3511.170"; exon_number "6";
chr1	StringTie	exon	42653826	42657014	1000	+	.	gene_id "MSTRG.3511"; transcript_id "MSTRG.3511.170"; exon_number "7";
chr1	StringTie	transcript	42628629	42657150	1000	+	.	gene_id "MSTRG.3511"; transcript_id "MSTRG.3511.171";
chr1	StringTie	exon	42628629	42628764	1000	+	.	gene_id "MSTRG.3511"; transcript_id "MSTRG.3511.171"; exon_number "1";
chr1	StringTie	exon	42637237	42637378	1000	+	.	gene_id "MSTRG.3511"; transcript_id "MSTRG.3511.171"; exon_number "2";
chr1	StringTie	exon	42642473	42642609	1000	+	.	gene_id "MSTRG.3511"; transcript_id "MSTRG.3511.171"; exon_number "3";
chr1	StringTie	exon	42644693	42644807	1000	+	.	gene_id "MSTRG.3511"; transcript_id "MSTRG.3511.171"; exon_number "4";
chr1	StringTie	exon	42646135	42646317	1000	+	.	gene_id "MSTRG.3511"; transcript_id "MSTRG.3511.171"; exon_number "5";
chr1	StringTie	exon	42653376	42653443	1000	+	.	gene_id "MSTRG.3511"; transcript_id "MSTRG.3511.171"; exon_number "6";
chr1	StringTie	exon	42653818	42657150	1000	+	.	gene_id "MSTRG.3511"; transcript_id "MSTRG.3511.171"; exon_number "7";
chr1	StringTie	transcript	42628665	42656954	1000	+	.	gene_id "MSTRG.3511"; transcript_id "MSTRG.3511.172";
chr1	StringTie	exon	42628665	42628764	1000	+	.	gene_id "MSTRG.3511"; transcript_id "MSTRG.3511.172"; exon_number "1";
chr1	StringTie	exon	42630404	42630525	1000	+	.	gene_id "MSTRG.3511"; transcript_id "MSTRG.3511.172"; exon_number "2";
chr1	StringTie	exon	42637237	42637378	1000	+	.	gene_id "MSTRG.3511"; transcript_id "MSTRG.3511.172"; exon_number "3";
chr1	StringTie	exon	42642476	42642609	1000	+	.	gene_id "MSTRG.3511"; transcript_id "MSTRG.3511.172"; exon_number "4";
chr1	StringTie	exon	42644693	42644807	1000	+	.	gene_id "MSTRG.3511"; transcript_id "MSTRG.3511.172"; exon_number "5";
chr1	StringTie	exon	42646135	42646317	1000	+	.	gene_id "MSTRG.3511"; transcript_id "MSTRG.3511.172"; exon_number "6";
chr1	StringTie	exon	42653376	42653443	1000	+	.	gene_id "MSTRG.3511"; transcript_id "MSTRG.3511.172"; exon_number "7";
chr1	StringTie	exon	42653818	42656954	1000	+	.	gene_id "MSTRG.3511"; transcript_id "MSTRG.3511.172"; exon_number "8";
chr1	StringTie	transcript	42628678	42657014	1000	+	.	gene_id "MSTRG.3511"; transcript_id "MSTRG.3511.173";
chr1	StringTie	exon	42628678	42628764	1000	+	.	gene_id "MSTRG.3511"; transcript_id "MSTRG.3511.173"; exon_number "1";
chr1	StringTie	exon	42630404	42630525	1000	+	.	gene_id "MSTRG.3511"; transcript_id "MSTRG.3511.173"; exon_number "2";
chr1	StringTie	exon	42637237	42637378	1000	+	.	gene_id "MSTRG.3511"; transcript_id "MSTRG.3511.173"; exon_number "3";
chr1	StringTie	exon	42642473	42642609	1000	+	.	gene_id "MSTRG.3511"; transcript_id "MSTRG.3511.173"; exon_number "4";
chr1	StringTie	exon	42644693	42644807	1000	+	.	gene_id "MSTRG.3511"; transcript_id "MSTRG.3511.173"; exon_number "5";
chr1	StringTie	exon	42646135	42646317	1000	+	.	gene_id "MSTRG.3511"; transcript_id "MSTRG.3511.173"; exon_number "6";
chr1	StringTie	exon	42653376	42653443	1000	+	.	gene_id "MSTRG.3511"; transcript_id "MSTRG.3511.173"; exon_number "7";
chr1	StringTie	exon	42653818	42657014	1000	+	.	gene_id "MSTRG.3511"; transcript_id "MSTRG.3511.173"; exon_number "8";
chr1	StringTie	transcript	42628681	42654867	1000	+	.	gene_id "MSTRG.3511"; transcript_id "MSTRG.3511.174";
chr1	StringTie	exon	42628681	42628764	1000	+	.	gene_id "MSTRG.3511"; transcript_id "MSTRG.3511.174"; exon_number "1";
chr1	StringTie	exon	42630404	42630477	1000	+	.	gene_id "MSTRG.3511"; transcript_id "MSTRG.3511.174"; exon_number "2";
chr1	StringTie	exon	42637237	42637378	1000	+	.	gene_id "MSTRG.3511"; transcript_id "MSTRG.3511.174"; exon_number "3";
chr1	StringTie	exon	42642473	42642609	1000	+	.	gene_id "MSTRG.3511"; transcript_id "MSTRG.3511.174"; exon_number "4";
chr1	StringTie	exon	42644693	42644807	1000	+	.	gene_id "MSTRG.3511"; transcript_id "MSTRG.3511.174"; exon_number "5";
chr1	StringTie	exon	42646135	42646317	1000	+	.	gene_id "MSTRG.3511"; transcript_id "MSTRG.3511.174"; exon_number "6";
chr1	StringTie	exon	42653376	42653443	1000	+	.	gene_id "MSTRG.3511"; transcript_id "MSTRG.3511.174"; exon_number "7";
chr1	StringTie	exon	42653818	42654867	1000	+	.	gene_id "MSTRG.3511"; transcript_id "MSTRG.3511.174"; exon_number "8";
chr1	StringTie	transcript	42637355	42654451	1000	+	.	gene_id "MSTRG.3511"; transcript_id "MSTRG.3511.175";
chr1	StringTie	exon	42637355	42637378	1000	+	.	gene_id "MSTRG.3511"; transcript_id "MSTRG.3511.175"; exon_number "1";
chr1	StringTie	exon	42642473	42642608	1000	+	.	gene_id "MSTRG.3511"; transcript_id "MSTRG.3511.175"; exon_number "2";
chr1	StringTie	exon	42644693	42644807	1000	+	.	gene_id "MSTRG.3511"; transcript_id "MSTRG.3511.175"; exon_number "3";
chr1	StringTie	exon	42646135	42646317	1000	+	.	gene_id "MSTRG.3511"; transcript_id "MSTRG.3511.175"; exon_number "4";
chr1	StringTie	exon	42653376	42653443	1000	+	.	gene_id "MSTRG.3511"; transcript_id "MSTRG.3511.175"; exon_number "5";
chr1	StringTie	exon	42653818	42654451	1000	+	.	gene_id "MSTRG.3511"; transcript_id "MSTRG.3511.175"; exon_number "6";
chr1	StringTie	transcript	42657575	42702441	1000	+	.	gene_id "MSTRG.3511"; transcript_id "MSTRG.3511.176";
chr1	StringTie	exon	42657575	42658734	1000	+	.	gene_id "MSTRG.3511"; transcript_id "MSTRG.3511.176"; exon_number "1";
chr1	StringTie	exon	42658844	42658908	1000	+	.	gene_id "MSTRG.3511"; transcript_id "MSTRG.3511.176"; exon_number "2";
chr1	StringTie	exon	42659228	42659251	1000	+	.	gene_id "MSTRG.3511"; transcript_id "MSTRG.3511.176"; exon_number "3";
chr1	StringTie	exon	42659522	42659566	1000	+	.	gene_id "MSTRG.3511"; transcript_id "MSTRG.3511.176"; exon_number "4";
chr1	StringTie	exon	42660862	42660904	1000	+	.	gene_id "MSTRG.3511"; transcript_id "MSTRG.3511.176"; exon_number "5";
chr1	StringTie	exon	42664863	42664955	1000	+	.	gene_id "MSTRG.3511"; transcript_id "MSTRG.3511.176"; exon_number "6";
chr1	StringTie	exon	42665980	42666067	1000	+	.	gene_id "MSTRG.3511"; transcript_id "MSTRG.3511.176"; exon_number "7";
chr1	StringTie	exon	42666547	42666587	1000	+	.	gene_id "MSTRG.3511"; transcript_id "MSTRG.3511.176"; exon_number "8";
chr1	StringTie	exon	42667351	42667440	1000	+	.	gene_id "MSTRG.3511"; transcript_id "MSTRG.3511.176"; exon_number "9";
chr1	StringTie	exon	42678726	42678869	1000	+	.	gene_id "MSTRG.3511"; transcript_id "MSTRG.3511.176"; exon_number "10";
chr1	StringTie	exon	42682429	42682731	1000	+	.	gene_id "MSTRG.3511"; transcript_id "MSTRG.3511.176"; exon_number "11";
chr1	StringTie	exon	42683403	42683466	1000	+	.	gene_id "MSTRG.3511"; transcript_id "MSTRG.3511.176"; exon_number "12";
chr1	StringTie	exon	42693490	42693523	1000	+	.	gene_id "MSTRG.3511"; transcript_id "MSTRG.3511.176"; exon_number "13";
chr1	StringTie	exon	42696199	42696288	1000	+	.	gene_id "MSTRG.3511"; transcript_id "MSTRG.3511.176"; exon_number "14";
chr1	StringTie	exon	42696642	42696944	1000	+	.	gene_id "MSTRG.3511"; transcript_id "MSTRG.3511.176"; exon_number "15";
chr1	StringTie	exon	42697180	42697262	1000	+	.	gene_id "MSTRG.3511"; transcript_id "MSTRG.3511.176"; exon_number "16";
chr1	StringTie	exon	42700781	42701046	1000	+	.	gene_id "MSTRG.3511"; transcript_id "MSTRG.3511.176"; exon_number "17";
chr1	StringTie	exon	42701981	42702441	1000	+	.	gene_id "MSTRG.3511"; transcript_id "MSTRG.3511.176"; exon_number "18";
chr1	StringTie	transcript	42657594	42682215	1000	+	.	gene_id "MSTRG.3511"; transcript_id "MSTRG.3511.177";
chr1	StringTie	exon	42657594	42658512	1000	+	.	gene_id "MSTRG.3511"; transcript_id "MSTRG.3511.177"; exon_number "1";
chr1	StringTie	exon	42658844	42658908	1000	+	.	gene_id "MSTRG.3511"; transcript_id "MSTRG.3511.177"; exon_number "2";
chr1	StringTie	exon	42659228	42659251	1000	+	.	gene_id "MSTRG.3511"; transcript_id "MSTRG.3511.177"; exon_number "3";
chr1	StringTie	exon	42659522	42659566	1000	+	.	gene_id "MSTRG.3511"; transcript_id "MSTRG.3511.177"; exon_number "4";
chr1	StringTie	exon	42660862	42660904	1000	+	.	gene_id "MSTRG.3511"; transcript_id "MSTRG.3511.177"; exon_number "5";
chr1	StringTie	exon	42664863	42664955	1000	+	.	gene_id "MSTRG.3511"; transcript_id "MSTRG.3511.177"; exon_number "6";
chr1	StringTie	exon	42665980	42666067	1000	+	.	gene_id "MSTRG.3511"; transcript_id "MSTRG.3511.177"; exon_number "7";
chr1	StringTie	exon	42666547	42666587	1000	+	.	gene_id "MSTRG.3511"; transcript_id "MSTRG.3511.177"; exon_number "8";
chr1	StringTie	exon	42667351	42667440	1000	+	.	gene_id "MSTRG.3511"; transcript_id "MSTRG.3511.177"; exon_number "9";
chr1	StringTie	exon	42675288	42675448	1000	+	.	gene_id "MSTRG.3511"; transcript_id "MSTRG.3511.177"; exon_number "10";
chr1	StringTie	exon	42676584	42676732	1000	+	.	gene_id "MSTRG.3511"; transcript_id "MSTRG.3511.177"; exon_number "11";
chr1	StringTie	exon	42678726	42678869	1000	+	.	gene_id "MSTRG.3511"; transcript_id "MSTRG.3511.177"; exon_number "12";
chr1	StringTie	exon	42681194	42682215	1000	+	.	gene_id "MSTRG.3511"; transcript_id "MSTRG.3511.177"; exon_number "13";
chr1	StringTie	transcript	42657622	42676883	1000	+	.	gene_id "MSTRG.3511"; transcript_id "MSTRG.3511.178";
chr1	StringTie	exon	42657622	42658734	1000	+	.	gene_id "MSTRG.3511"; transcript_id "MSTRG.3511.178"; exon_number "1";
chr1	StringTie	exon	42658844	42658908	1000	+	.	gene_id "MSTRG.3511"; transcript_id "MSTRG.3511.178"; exon_number "2";
chr1	StringTie	exon	42659228	42659251	1000	+	.	gene_id "MSTRG.3511"; transcript_id "MSTRG.3511.178"; exon_number "3";
chr1	StringTie	exon	42659522	42659566	1000	+	.	gene_id "MSTRG.3511"; transcript_id "MSTRG.3511.178"; exon_number "4";
chr1	StringTie	exon	42660862	42660904	1000	+	.	gene_id "MSTRG.3511"; transcript_id "MSTRG.3511.178"; exon_number "5";
chr1	StringTie	exon	42664863	42664955	1000	+	.	gene_id "MSTRG.3511"; transcript_id "MSTRG.3511.178"; exon_number "6";
chr1	StringTie	exon	42665980	42666067	1000	+	.	gene_id "MSTRG.3511"; transcript_id "MSTRG.3511.178"; exon_number "7";
chr1	StringTie	exon	42666547	42666587	1000	+	.	gene_id "MSTRG.3511"; transcript_id "MSTRG.3511.178"; exon_number "8";
chr1	StringTie	exon	42667351	42667440	1000	+	.	gene_id "MSTRG.3511"; transcript_id "MSTRG.3511.178"; exon_number "9";
chr1	StringTie	exon	42675733	42676883	1000	+	.	gene_id "MSTRG.3511"; transcript_id "MSTRG.3511.178"; exon_number "10";
chr1	StringTie	transcript	42657623	42678870	1000	+	.	gene_id "MSTRG.3511"; transcript_id "MSTRG.3511.179";
chr1	StringTie	exon	42657623	42658512	1000	+	.	gene_id "MSTRG.3511"; transcript_id "MSTRG.3511.179"; exon_number "1";
chr1	StringTie	exon	42658844	42658908	1000	+	.	gene_id "MSTRG.3511"; transcript_id "MSTRG.3511.179"; exon_number "2";
chr1	StringTie	exon	42659228	42659251	1000	+	.	gene_id "MSTRG.3511"; transcript_id "MSTRG.3511.179"; exon_number "3";
chr1	StringTie	exon	42659522	42659566	1000	+	.	gene_id "MSTRG.3511"; transcript_id "MSTRG.3511.179"; exon_number "4";
chr1	StringTie	exon	42660862	42660904	1000	+	.	gene_id "MSTRG.3511"; transcript_id "MSTRG.3511.179"; exon_number "5";
chr1	StringTie	exon	42664863	42664955	1000	+	.	gene_id "MSTRG.3511"; transcript_id "MSTRG.3511.179"; exon_number "6";
chr1	StringTie	exon	42665980	42666067	1000	+	.	gene_id "MSTRG.3511"; transcript_id "MSTRG.3511.179"; exon_number "7";
chr1	StringTie	exon	42666547	42666587	1000	+	.	gene_id "MSTRG.3511"; transcript_id "MSTRG.3511.179"; exon_number "8";
chr1	StringTie	exon	42667351	42667440	1000	+	.	gene_id "MSTRG.3511"; transcript_id "MSTRG.3511.179"; exon_number "9";
chr1	StringTie	exon	42675367	42675448	1000	+	.	gene_id "MSTRG.3511"; transcript_id "MSTRG.3511.179"; exon_number "10";
chr1	StringTie	exon	42676584	42676732	1000	+	.	gene_id "MSTRG.3511"; transcript_id "MSTRG.3511.179"; exon_number "11";
chr1	StringTie	exon	42678726	42678870	1000	+	.	gene_id "MSTRG.3511"; transcript_id "MSTRG.3511.179"; exon_number "12";
chr1	StringTie	transcript	42456116	42460653	1000	+	.	gene_id "MSTRG.3511"; transcript_id "MSTRG.3511.18";
chr1	StringTie	exon	42456116	42457073	1000	+	.	gene_id "MSTRG.3511"; transcript_id "MSTRG.3511.18"; exon_number "1";
chr1	StringTie	exon	42457247	42457350	1000	+	.	gene_id "MSTRG.3511"; transcript_id "MSTRG.3511.18"; exon_number "2";
chr1	StringTie	exon	42457452	42457567	1000	+	.	gene_id "MSTRG.3511"; transcript_id "MSTRG.3511.18"; exon_number "3";
chr1	StringTie	exon	42459603	42460653	1000	+	.	gene_id "MSTRG.3511"; transcript_id "MSTRG.3511.18"; exon_number "4";
chr1	StringTie	transcript	42657648	42676847	1000	+	.	gene_id "MSTRG.3511"; transcript_id "MSTRG.3511.180";
chr1	StringTie	exon	42657648	42658908	1000	+	.	gene_id "MSTRG.3511"; transcript_id "MSTRG.3511.180"; exon_number "1";
chr1	StringTie	exon	42659228	42659251	1000	+	.	gene_id "MSTRG.3511"; transcript_id "MSTRG.3511.180"; exon_number "2";
chr1	StringTie	exon	42659522	42659566	1000	+	.	gene_id "MSTRG.3511"; transcript_id "MSTRG.3511.180"; exon_number "3";
chr1	StringTie	exon	42660862	42660904	1000	+	.	gene_id "MSTRG.3511"; transcript_id "MSTRG.3511.180"; exon_number "4";
chr1	StringTie	exon	42664863	42664955	1000	+	.	gene_id "MSTRG.3511"; transcript_id "MSTRG.3511.180"; exon_number "5";
chr1	StringTie	exon	42665980	42666067	1000	+	.	gene_id "MSTRG.3511"; transcript_id "MSTRG.3511.180"; exon_number "6";
chr1	StringTie	exon	42666547	42666587	1000	+	.	gene_id "MSTRG.3511"; transcript_id "MSTRG.3511.180"; exon_number "7";
chr1	StringTie	exon	42667351	42667440	1000	+	.	gene_id "MSTRG.3511"; transcript_id "MSTRG.3511.180"; exon_number "8";
chr1	StringTie	exon	42675288	42675448	1000	+	.	gene_id "MSTRG.3511"; transcript_id "MSTRG.3511.180"; exon_number "9";
chr1	StringTie	exon	42676584	42676847	1000	+	.	gene_id "MSTRG.3511"; transcript_id "MSTRG.3511.180"; exon_number "10";
chr1	StringTie	transcript	42657699	42702363	1000	+	.	gene_id "MSTRG.3511"; transcript_id "MSTRG.3511.181";
chr1	StringTie	exon	42657699	42658512	1000	+	.	gene_id "MSTRG.3511"; transcript_id "MSTRG.3511.181"; exon_number "1";
chr1	StringTie	exon	42658848	42658908	1000	+	.	gene_id "MSTRG.3511"; transcript_id "MSTRG.3511.181"; exon_number "2";
chr1	StringTie	exon	42659228	42659251	1000	+	.	gene_id "MSTRG.3511"; transcript_id "MSTRG.3511.181"; exon_number "3";
chr1	StringTie	exon	42659522	42659566	1000	+	.	gene_id "MSTRG.3511"; transcript_id "MSTRG.3511.181"; exon_number "4";
chr1	StringTie	exon	42660862	42660904	1000	+	.	gene_id "MSTRG.3511"; transcript_id "MSTRG.3511.181"; exon_number "5";
chr1	StringTie	exon	42664863	42664955	1000	+	.	gene_id "MSTRG.3511"; transcript_id "MSTRG.3511.181"; exon_number "6";
chr1	StringTie	exon	42665980	42666067	1000	+	.	gene_id "MSTRG.3511"; transcript_id "MSTRG.3511.181"; exon_number "7";
chr1	StringTie	exon	42666547	42666587	1000	+	.	gene_id "MSTRG.3511"; transcript_id "MSTRG.3511.181"; exon_number "8";
chr1	StringTie	exon	42667351	42667440	1000	+	.	gene_id "MSTRG.3511"; transcript_id "MSTRG.3511.181"; exon_number "9";
chr1	StringTie	exon	42675367	42675448	1000	+	.	gene_id "MSTRG.3511"; transcript_id "MSTRG.3511.181"; exon_number "10";
chr1	StringTie	exon	42676584	42676732	1000	+	.	gene_id "MSTRG.3511"; transcript_id "MSTRG.3511.181"; exon_number "11";
chr1	StringTie	exon	42678726	42678869	1000	+	.	gene_id "MSTRG.3511"; transcript_id "MSTRG.3511.181"; exon_number "12";
chr1	StringTie	exon	42682429	42682731	1000	+	.	gene_id "MSTRG.3511"; transcript_id "MSTRG.3511.181"; exon_number "13";
chr1	StringTie	exon	42683403	42683466	1000	+	.	gene_id "MSTRG.3511"; transcript_id "MSTRG.3511.181"; exon_number "14";
chr1	StringTie	exon	42693490	42693523	1000	+	.	gene_id "MSTRG.3511"; transcript_id "MSTRG.3511.181"; exon_number "15";
chr1	StringTie	exon	42696199	42696288	1000	+	.	gene_id "MSTRG.3511"; transcript_id "MSTRG.3511.181"; exon_number "16";
chr1	StringTie	exon	42696642	42696944	1000	+	.	gene_id "MSTRG.3511"; transcript_id "MSTRG.3511.181"; exon_number "17";
chr1	StringTie	exon	42697180	42697262	1000	+	.	gene_id "MSTRG.3511"; transcript_id "MSTRG.3511.181"; exon_number "18";
chr1	StringTie	exon	42700781	42701046	1000	+	.	gene_id "MSTRG.3511"; transcript_id "MSTRG.3511.181"; exon_number "19";
chr1	StringTie	exon	42701981	42702363	1000	+	.	gene_id "MSTRG.3511"; transcript_id "MSTRG.3511.181"; exon_number "20";
chr1	StringTie	transcript	42657735	42676991	1000	+	.	gene_id "MSTRG.3511"; transcript_id "MSTRG.3511.182";
chr1	StringTie	exon	42657735	42658908	1000	+	.	gene_id "MSTRG.3511"; transcript_id "MSTRG.3511.182"; exon_number "1";
chr1	StringTie	exon	42659228	42659251	1000	+	.	gene_id "MSTRG.3511"; transcript_id "MSTRG.3511.182"; exon_number "2";
chr1	StringTie	exon	42659522	42659566	1000	+	.	gene_id "MSTRG.3511"; transcript_id "MSTRG.3511.182"; exon_number "3";
chr1	StringTie	exon	42660862	42660904	1000	+	.	gene_id "MSTRG.3511"; transcript_id "MSTRG.3511.182"; exon_number "4";
chr1	StringTie	exon	42664863	42664955	1000	+	.	gene_id "MSTRG.3511"; transcript_id "MSTRG.3511.182"; exon_number "5";
chr1	StringTie	exon	42665980	42666067	1000	+	.	gene_id "MSTRG.3511"; transcript_id "MSTRG.3511.182"; exon_number "6";
chr1	StringTie	exon	42666547	42666587	1000	+	.	gene_id "MSTRG.3511"; transcript_id "MSTRG.3511.182"; exon_number "7";
chr1	StringTie	exon	42667351	42667440	1000	+	.	gene_id "MSTRG.3511"; transcript_id "MSTRG.3511.182"; exon_number "8";
chr1	StringTie	exon	42675733	42676732	1000	+	.	gene_id "MSTRG.3511"; transcript_id "MSTRG.3511.182"; exon_number "9";
chr1	StringTie	exon	42676957	42676991	1000	+	.	gene_id "MSTRG.3511"; transcript_id "MSTRG.3511.182"; exon_number "10";
chr1	StringTie	transcript	42657810	42678839	1000	+	.	gene_id "MSTRG.3511"; transcript_id "MSTRG.3511.183";
chr1	StringTie	exon	42657810	42658512	1000	+	.	gene_id "MSTRG.3511"; transcript_id "MSTRG.3511.183"; exon_number "1";
chr1	StringTie	exon	42658848	42658908	1000	+	.	gene_id "MSTRG.3511"; transcript_id "MSTRG.3511.183"; exon_number "2";
chr1	StringTie	exon	42659228	42659251	1000	+	.	gene_id "MSTRG.3511"; transcript_id "MSTRG.3511.183"; exon_number "3";
chr1	StringTie	exon	42659522	42659566	1000	+	.	gene_id "MSTRG.3511"; transcript_id "MSTRG.3511.183"; exon_number "4";
chr1	StringTie	exon	42660862	42660904	1000	+	.	gene_id "MSTRG.3511"; transcript_id "MSTRG.3511.183"; exon_number "5";
chr1	StringTie	exon	42664863	42664955	1000	+	.	gene_id "MSTRG.3511"; transcript_id "MSTRG.3511.183"; exon_number "6";
chr1	StringTie	exon	42665980	42666067	1000	+	.	gene_id "MSTRG.3511"; transcript_id "MSTRG.3511.183"; exon_number "7";
chr1	StringTie	exon	42666547	42666587	1000	+	.	gene_id "MSTRG.3511"; transcript_id "MSTRG.3511.183"; exon_number "8";
chr1	StringTie	exon	42667351	42667440	1000	+	.	gene_id "MSTRG.3511"; transcript_id "MSTRG.3511.183"; exon_number "9";
chr1	StringTie	exon	42675288	42675327	1000	+	.	gene_id "MSTRG.3511"; transcript_id "MSTRG.3511.183"; exon_number "10";
chr1	StringTie	exon	42676584	42676732	1000	+	.	gene_id "MSTRG.3511"; transcript_id "MSTRG.3511.183"; exon_number "11";
chr1	StringTie	exon	42678726	42678839	1000	+	.	gene_id "MSTRG.3511"; transcript_id "MSTRG.3511.183"; exon_number "12";
chr1	StringTie	transcript	42657868	42735682	1000	+	.	gene_id "MSTRG.3511"; transcript_id "MSTRG.3511.184";
chr1	StringTie	exon	42657868	42658512	1000	+	.	gene_id "MSTRG.3511"; transcript_id "MSTRG.3511.184"; exon_number "1";
chr1	StringTie	exon	42658844	42658908	1000	+	.	gene_id "MSTRG.3511"; transcript_id "MSTRG.3511.184"; exon_number "2";
chr1	StringTie	exon	42659228	42659251	1000	+	.	gene_id "MSTRG.3511"; transcript_id "MSTRG.3511.184"; exon_number "3";
chr1	StringTie	exon	42659522	42659566	1000	+	.	gene_id "MSTRG.3511"; transcript_id "MSTRG.3511.184"; exon_number "4";
chr1	StringTie	exon	42660862	42660904	1000	+	.	gene_id "MSTRG.3511"; transcript_id "MSTRG.3511.184"; exon_number "5";
chr1	StringTie	exon	42664863	42664955	1000	+	.	gene_id "MSTRG.3511"; transcript_id "MSTRG.3511.184"; exon_number "6";
chr1	StringTie	exon	42665980	42666067	1000	+	.	gene_id "MSTRG.3511"; transcript_id "MSTRG.3511.184"; exon_number "7";
chr1	StringTie	exon	42666547	42666587	1000	+	.	gene_id "MSTRG.3511"; transcript_id "MSTRG.3511.184"; exon_number "8";
chr1	StringTie	exon	42667351	42667440	1000	+	.	gene_id "MSTRG.3511"; transcript_id "MSTRG.3511.184"; exon_number "9";
chr1	StringTie	exon	42676584	42676732	1000	+	.	gene_id "MSTRG.3511"; transcript_id "MSTRG.3511.184"; exon_number "10";
chr1	StringTie	exon	42678726	42678869	1000	+	.	gene_id "MSTRG.3511"; transcript_id "MSTRG.3511.184"; exon_number "11";
chr1	StringTie	exon	42682429	42682731	1000	+	.	gene_id "MSTRG.3511"; transcript_id "MSTRG.3511.184"; exon_number "12";
chr1	StringTie	exon	42683403	42683466	1000	+	.	gene_id "MSTRG.3511"; transcript_id "MSTRG.3511.184"; exon_number "13";
chr1	StringTie	exon	42693490	42693523	1000	+	.	gene_id "MSTRG.3511"; transcript_id "MSTRG.3511.184"; exon_number "14";
chr1	StringTie	exon	42696199	42696288	1000	+	.	gene_id "MSTRG.3511"; transcript_id "MSTRG.3511.184"; exon_number "15";
chr1	StringTie	exon	42696642	42696944	1000	+	.	gene_id "MSTRG.3511"; transcript_id "MSTRG.3511.184"; exon_number "16";
chr1	StringTie	exon	42697180	42697262	1000	+	.	gene_id "MSTRG.3511"; transcript_id "MSTRG.3511.184"; exon_number "17";
chr1	StringTie	exon	42700781	42701046	1000	+	.	gene_id "MSTRG.3511"; transcript_id "MSTRG.3511.184"; exon_number "18";
chr1	StringTie	exon	42701981	42702350	1000	+	.	gene_id "MSTRG.3511"; transcript_id "MSTRG.3511.184"; exon_number "19";
chr1	StringTie	exon	42726109	42732605	1000	+	.	gene_id "MSTRG.3511"; transcript_id "MSTRG.3511.184"; exon_number "20";
chr1	StringTie	exon	42733898	42734009	1000	+	.	gene_id "MSTRG.3511"; transcript_id "MSTRG.3511.184"; exon_number "21";
chr1	StringTie	exon	42735521	42735682	1000	+	.	gene_id "MSTRG.3511"; transcript_id "MSTRG.3511.184"; exon_number "22";
chr1	StringTie	transcript	42657868	42702374	1000	+	.	gene_id "MSTRG.3511"; transcript_id "MSTRG.3511.185";
chr1	StringTie	exon	42657868	42658512	1000	+	.	gene_id "MSTRG.3511"; transcript_id "MSTRG.3511.185"; exon_number "1";
chr1	StringTie	exon	42658848	42658908	1000	+	.	gene_id "MSTRG.3511"; transcript_id "MSTRG.3511.185"; exon_number "2";
chr1	StringTie	exon	42659228	42659251	1000	+	.	gene_id "MSTRG.3511"; transcript_id "MSTRG.3511.185"; exon_number "3";
chr1	StringTie	exon	42659522	42659566	1000	+	.	gene_id "MSTRG.3511"; transcript_id "MSTRG.3511.185"; exon_number "4";
chr1	StringTie	exon	42660862	42660904	1000	+	.	gene_id "MSTRG.3511"; transcript_id "MSTRG.3511.185"; exon_number "5";
chr1	StringTie	exon	42664863	42664955	1000	+	.	gene_id "MSTRG.3511"; transcript_id "MSTRG.3511.185"; exon_number "6";
chr1	StringTie	exon	42665980	42666067	1000	+	.	gene_id "MSTRG.3511"; transcript_id "MSTRG.3511.185"; exon_number "7";
chr1	StringTie	exon	42666547	42666587	1000	+	.	gene_id "MSTRG.3511"; transcript_id "MSTRG.3511.185"; exon_number "8";
chr1	StringTie	exon	42667351	42667440	1000	+	.	gene_id "MSTRG.3511"; transcript_id "MSTRG.3511.185"; exon_number "9";
chr1	StringTie	exon	42675733	42676732	1000	+	.	gene_id "MSTRG.3511"; transcript_id "MSTRG.3511.185"; exon_number "10";
chr1	StringTie	exon	42678726	42678869	1000	+	.	gene_id "MSTRG.3511"; transcript_id "MSTRG.3511.185"; exon_number "11";
chr1	StringTie	exon	42681194	42682245	1000	+	.	gene_id "MSTRG.3511"; transcript_id "MSTRG.3511.185"; exon_number "12";
chr1	StringTie	exon	42682447	42682731	1000	+	.	gene_id "MSTRG.3511"; transcript_id "MSTRG.3511.185"; exon_number "13";
chr1	StringTie	exon	42683403	42683466	1000	+	.	gene_id "MSTRG.3511"; transcript_id "MSTRG.3511.185"; exon_number "14";
chr1	StringTie	exon	42693490	42693523	1000	+	.	gene_id "MSTRG.3511"; transcript_id "MSTRG.3511.185"; exon_number "15";
chr1	StringTie	exon	42696199	42696288	1000	+	.	gene_id "MSTRG.3511"; transcript_id "MSTRG.3511.185"; exon_number "16";
chr1	StringTie	exon	42696642	42696944	1000	+	.	gene_id "MSTRG.3511"; transcript_id "MSTRG.3511.185"; exon_number "17";
chr1	StringTie	exon	42697180	42697262	1000	+	.	gene_id "MSTRG.3511"; transcript_id "MSTRG.3511.185"; exon_number "18";
chr1	StringTie	exon	42700781	42701046	1000	+	.	gene_id "MSTRG.3511"; transcript_id "MSTRG.3511.185"; exon_number "19";
chr1	StringTie	exon	42701981	42702374	1000	+	.	gene_id "MSTRG.3511"; transcript_id "MSTRG.3511.185"; exon_number "20";
chr1	StringTie	transcript	42657868	42678817	1000	+	.	gene_id "MSTRG.3511"; transcript_id "MSTRG.3511.186";
chr1	StringTie	exon	42657868	42658512	1000	+	.	gene_id "MSTRG.3511"; transcript_id "MSTRG.3511.186"; exon_number "1";
chr1	StringTie	exon	42658848	42658908	1000	+	.	gene_id "MSTRG.3511"; transcript_id "MSTRG.3511.186"; exon_number "2";
chr1	StringTie	exon	42659228	42659251	1000	+	.	gene_id "MSTRG.3511"; transcript_id "MSTRG.3511.186"; exon_number "3";
chr1	StringTie	exon	42659522	42659566	1000	+	.	gene_id "MSTRG.3511"; transcript_id "MSTRG.3511.186"; exon_number "4";
chr1	StringTie	exon	42660862	42660904	1000	+	.	gene_id "MSTRG.3511"; transcript_id "MSTRG.3511.186"; exon_number "5";
chr1	StringTie	exon	42664863	42664955	1000	+	.	gene_id "MSTRG.3511"; transcript_id "MSTRG.3511.186"; exon_number "6";
chr1	StringTie	exon	42665980	42666067	1000	+	.	gene_id "MSTRG.3511"; transcript_id "MSTRG.3511.186"; exon_number "7";
chr1	StringTie	exon	42666547	42666587	1000	+	.	gene_id "MSTRG.3511"; transcript_id "MSTRG.3511.186"; exon_number "8";
chr1	StringTie	exon	42667351	42667440	1000	+	.	gene_id "MSTRG.3511"; transcript_id "MSTRG.3511.186"; exon_number "9";
chr1	StringTie	exon	42675288	42675448	1000	+	.	gene_id "MSTRG.3511"; transcript_id "MSTRG.3511.186"; exon_number "10";
chr1	StringTie	exon	42676584	42676732	1000	+	.	gene_id "MSTRG.3511"; transcript_id "MSTRG.3511.186"; exon_number "11";
chr1	StringTie	exon	42678726	42678817	1000	+	.	gene_id "MSTRG.3511"; transcript_id "MSTRG.3511.186"; exon_number "12";
chr1	StringTie	transcript	42657868	42682161	1000	+	.	gene_id "MSTRG.3511"; transcript_id "MSTRG.3511.187";
chr1	StringTie	exon	42657868	42658512	1000	+	.	gene_id "MSTRG.3511"; transcript_id "MSTRG.3511.187"; exon_number "1";
chr1	StringTie	exon	42658844	42658908	1000	+	.	gene_id "MSTRG.3511"; transcript_id "MSTRG.3511.187"; exon_number "2";
chr1	StringTie	exon	42659228	42659251	1000	+	.	gene_id "MSTRG.3511"; transcript_id "MSTRG.3511.187"; exon_number "3";
chr1	StringTie	exon	42659522	42659566	1000	+	.	gene_id "MSTRG.3511"; transcript_id "MSTRG.3511.187"; exon_number "4";
chr1	StringTie	exon	42660862	42660904	1000	+	.	gene_id "MSTRG.3511"; transcript_id "MSTRG.3511.187"; exon_number "5";
chr1	StringTie	exon	42664863	42664955	1000	+	.	gene_id "MSTRG.3511"; transcript_id "MSTRG.3511.187"; exon_number "6";
chr1	StringTie	exon	42665980	42666067	1000	+	.	gene_id "MSTRG.3511"; transcript_id "MSTRG.3511.187"; exon_number "7";
chr1	StringTie	exon	42666547	42666587	1000	+	.	gene_id "MSTRG.3511"; transcript_id "MSTRG.3511.187"; exon_number "8";
chr1	StringTie	exon	42667351	42667440	1000	+	.	gene_id "MSTRG.3511"; transcript_id "MSTRG.3511.187"; exon_number "9";
chr1	StringTie	exon	42668047	42668151	1000	+	.	gene_id "MSTRG.3511"; transcript_id "MSTRG.3511.187"; exon_number "10";
chr1	StringTie	exon	42676584	42677143	1000	+	.	gene_id "MSTRG.3511"; transcript_id "MSTRG.3511.187"; exon_number "11";
chr1	StringTie	exon	42678726	42678869	1000	+	.	gene_id "MSTRG.3511"; transcript_id "MSTRG.3511.187"; exon_number "12";
chr1	StringTie	exon	42681194	42682161	1000	+	.	gene_id "MSTRG.3511"; transcript_id "MSTRG.3511.187"; exon_number "13";
chr1	StringTie	transcript	42657877	42678884	1000	+	.	gene_id "MSTRG.3511"; transcript_id "MSTRG.3511.188";
chr1	StringTie	exon	42657877	42658734	1000	+	.	gene_id "MSTRG.3511"; transcript_id "MSTRG.3511.188"; exon_number "1";
chr1	StringTie	exon	42658844	42658908	1000	+	.	gene_id "MSTRG.3511"; transcript_id "MSTRG.3511.188"; exon_number "2";
chr1	StringTie	exon	42659228	42659251	1000	+	.	gene_id "MSTRG.3511"; transcript_id "MSTRG.3511.188"; exon_number "3";
chr1	StringTie	exon	42659522	42659566	1000	+	.	gene_id "MSTRG.3511"; transcript_id "MSTRG.3511.188"; exon_number "4";
chr1	StringTie	exon	42660862	42660904	1000	+	.	gene_id "MSTRG.3511"; transcript_id "MSTRG.3511.188"; exon_number "5";
chr1	StringTie	exon	42664863	42664955	1000	+	.	gene_id "MSTRG.3511"; transcript_id "MSTRG.3511.188"; exon_number "6";
chr1	StringTie	exon	42665980	42666067	1000	+	.	gene_id "MSTRG.3511"; transcript_id "MSTRG.3511.188"; exon_number "7";
chr1	StringTie	exon	42666547	42666587	1000	+	.	gene_id "MSTRG.3511"; transcript_id "MSTRG.3511.188"; exon_number "8";
chr1	StringTie	exon	42667351	42667440	1000	+	.	gene_id "MSTRG.3511"; transcript_id "MSTRG.3511.188"; exon_number "9";
chr1	StringTie	exon	42675367	42675448	1000	+	.	gene_id "MSTRG.3511"; transcript_id "MSTRG.3511.188"; exon_number "10";
chr1	StringTie	exon	42676584	42676732	1000	+	.	gene_id "MSTRG.3511"; transcript_id "MSTRG.3511.188"; exon_number "11";
chr1	StringTie	exon	42678726	42678884	1000	+	.	gene_id "MSTRG.3511"; transcript_id "MSTRG.3511.188"; exon_number "12";
chr1	StringTie	transcript	42657878	42676972	1000	+	.	gene_id "MSTRG.3511"; transcript_id "MSTRG.3511.189";
chr1	StringTie	exon	42657878	42658512	1000	+	.	gene_id "MSTRG.3511"; transcript_id "MSTRG.3511.189"; exon_number "1";
chr1	StringTie	exon	42658848	42658908	1000	+	.	gene_id "MSTRG.3511"; transcript_id "MSTRG.3511.189"; exon_number "2";
chr1	StringTie	exon	42659228	42659251	1000	+	.	gene_id "MSTRG.3511"; transcript_id "MSTRG.3511.189"; exon_number "3";
chr1	StringTie	exon	42659522	42659566	1000	+	.	gene_id "MSTRG.3511"; transcript_id "MSTRG.3511.189"; exon_number "4";
chr1	StringTie	exon	42660862	42660904	1000	+	.	gene_id "MSTRG.3511"; transcript_id "MSTRG.3511.189"; exon_number "5";
chr1	StringTie	exon	42664863	42664955	1000	+	.	gene_id "MSTRG.3511"; transcript_id "MSTRG.3511.189"; exon_number "6";
chr1	StringTie	exon	42665980	42666067	1000	+	.	gene_id "MSTRG.3511"; transcript_id "MSTRG.3511.189"; exon_number "7";
chr1	StringTie	exon	42666547	42666587	1000	+	.	gene_id "MSTRG.3511"; transcript_id "MSTRG.3511.189"; exon_number "8";
chr1	StringTie	exon	42667351	42667440	1000	+	.	gene_id "MSTRG.3511"; transcript_id "MSTRG.3511.189"; exon_number "9";
chr1	StringTie	exon	42675733	42676732	1000	+	.	gene_id "MSTRG.3511"; transcript_id "MSTRG.3511.189"; exon_number "10";
chr1	StringTie	exon	42676957	42676972	1000	+	.	gene_id "MSTRG.3511"; transcript_id "MSTRG.3511.189"; exon_number "11";
chr1	StringTie	transcript	42456116	42657283	1000	+	.	gene_id "MSTRG.3511"; transcript_id "MSTRG.3511.19";
chr1	StringTie	exon	42456116	42456628	1000	+	.	gene_id "MSTRG.3511"; transcript_id "MSTRG.3511.19"; exon_number "1";
chr1	StringTie	exon	42457247	42457350	1000	+	.	gene_id "MSTRG.3511"; transcript_id "MSTRG.3511.19"; exon_number "2";
chr1	StringTie	exon	42473122	42473303	1000	+	.	gene_id "MSTRG.3511"; transcript_id "MSTRG.3511.19"; exon_number "3";
chr1	StringTie	exon	42480461	42480566	1000	+	.	gene_id "MSTRG.3511"; transcript_id "MSTRG.3511.19"; exon_number "4";
chr1	StringTie	exon	42482663	42482816	1000	+	.	gene_id "MSTRG.3511"; transcript_id "MSTRG.3511.19"; exon_number "5";
chr1	StringTie	exon	42490158	42490229	1000	+	.	gene_id "MSTRG.3511"; transcript_id "MSTRG.3511.19"; exon_number "6";
chr1	StringTie	exon	42497098	42497213	1000	+	.	gene_id "MSTRG.3511"; transcript_id "MSTRG.3511.19"; exon_number "7";
chr1	StringTie	exon	42498818	42498916	1000	+	.	gene_id "MSTRG.3511"; transcript_id "MSTRG.3511.19"; exon_number "8";
chr1	StringTie	exon	42534889	42534989	1000	+	.	gene_id "MSTRG.3511"; transcript_id "MSTRG.3511.19"; exon_number "9";
chr1	StringTie	exon	42536476	42536601	1000	+	.	gene_id "MSTRG.3511"; transcript_id "MSTRG.3511.19"; exon_number "10";
chr1	StringTie	exon	42545410	42545579	1000	+	.	gene_id "MSTRG.3511"; transcript_id "MSTRG.3511.19"; exon_number "11";
chr1	StringTie	exon	42566296	42566475	1000	+	.	gene_id "MSTRG.3511"; transcript_id "MSTRG.3511.19"; exon_number "12";
chr1	StringTie	exon	42577020	42577229	1000	+	.	gene_id "MSTRG.3511"; transcript_id "MSTRG.3511.19"; exon_number "13";
chr1	StringTie	exon	42581360	42581514	1000	+	.	gene_id "MSTRG.3511"; transcript_id "MSTRG.3511.19"; exon_number "14";
chr1	StringTie	exon	42589321	42589483	1000	+	.	gene_id "MSTRG.3511"; transcript_id "MSTRG.3511.19"; exon_number "15";
chr1	StringTie	exon	42610978	42611090	1000	+	.	gene_id "MSTRG.3511"; transcript_id "MSTRG.3511.19"; exon_number "16";
chr1	StringTie	exon	42630404	42630525	1000	+	.	gene_id "MSTRG.3511"; transcript_id "MSTRG.3511.19"; exon_number "17";
chr1	StringTie	exon	42637237	42637378	1000	+	.	gene_id "MSTRG.3511"; transcript_id "MSTRG.3511.19"; exon_number "18";
chr1	StringTie	exon	42642473	42642609	1000	+	.	gene_id "MSTRG.3511"; transcript_id "MSTRG.3511.19"; exon_number "19";
chr1	StringTie	exon	42644693	42644807	1000	+	.	gene_id "MSTRG.3511"; transcript_id "MSTRG.3511.19"; exon_number "20";
chr1	StringTie	exon	42646135	42646317	1000	+	.	gene_id "MSTRG.3511"; transcript_id "MSTRG.3511.19"; exon_number "21";
chr1	StringTie	exon	42653376	42653443	1000	+	.	gene_id "MSTRG.3511"; transcript_id "MSTRG.3511.19"; exon_number "22";
chr1	StringTie	exon	42653818	42657283	1000	+	.	gene_id "MSTRG.3511"; transcript_id "MSTRG.3511.19"; exon_number "23";
chr1	StringTie	transcript	42657881	42681625	1000	+	.	gene_id "MSTRG.3511"; transcript_id "MSTRG.3511.190";
chr1	StringTie	exon	42657881	42658512	1000	+	.	gene_id "MSTRG.3511"; transcript_id "MSTRG.3511.190"; exon_number "1";
chr1	StringTie	exon	42658844	42658908	1000	+	.	gene_id "MSTRG.3511"; transcript_id "MSTRG.3511.190"; exon_number "2";
chr1	StringTie	exon	42659228	42659370	1000	+	.	gene_id "MSTRG.3511"; transcript_id "MSTRG.3511.190"; exon_number "3";
chr1	StringTie	exon	42659522	42659566	1000	+	.	gene_id "MSTRG.3511"; transcript_id "MSTRG.3511.190"; exon_number "4";
chr1	StringTie	exon	42660862	42660904	1000	+	.	gene_id "MSTRG.3511"; transcript_id "MSTRG.3511.190"; exon_number "5";
chr1	StringTie	exon	42664863	42664955	1000	+	.	gene_id "MSTRG.3511"; transcript_id "MSTRG.3511.190"; exon_number "6";
chr1	StringTie	exon	42665980	42666067	1000	+	.	gene_id "MSTRG.3511"; transcript_id "MSTRG.3511.190"; exon_number "7";
chr1	StringTie	exon	42666547	42666587	1000	+	.	gene_id "MSTRG.3511"; transcript_id "MSTRG.3511.190"; exon_number "8";
chr1	StringTie	exon	42667351	42667440	1000	+	.	gene_id "MSTRG.3511"; transcript_id "MSTRG.3511.190"; exon_number "9";
chr1	StringTie	exon	42675367	42675448	1000	+	.	gene_id "MSTRG.3511"; transcript_id "MSTRG.3511.190"; exon_number "10";
chr1	StringTie	exon	42676584	42676732	1000	+	.	gene_id "MSTRG.3511"; transcript_id "MSTRG.3511.190"; exon_number "11";
chr1	StringTie	exon	42678726	42678869	1000	+	.	gene_id "MSTRG.3511"; transcript_id "MSTRG.3511.190"; exon_number "12";
chr1	StringTie	exon	42681194	42681625	1000	+	.	gene_id "MSTRG.3511"; transcript_id "MSTRG.3511.190"; exon_number "13";
chr1	StringTie	transcript	42657915	42702363	1000	+	.	gene_id "MSTRG.3511"; transcript_id "MSTRG.3511.191";
chr1	StringTie	exon	42657915	42658512	1000	+	.	gene_id "MSTRG.3511"; transcript_id "MSTRG.3511.191"; exon_number "1";
chr1	StringTie	exon	42658844	42658908	1000	+	.	gene_id "MSTRG.3511"; transcript_id "MSTRG.3511.191"; exon_number "2";
chr1	StringTie	exon	42659228	42659251	1000	+	.	gene_id "MSTRG.3511"; transcript_id "MSTRG.3511.191"; exon_number "3";
chr1	StringTie	exon	42659522	42659566	1000	+	.	gene_id "MSTRG.3511"; transcript_id "MSTRG.3511.191"; exon_number "4";
chr1	StringTie	exon	42660862	42660904	1000	+	.	gene_id "MSTRG.3511"; transcript_id "MSTRG.3511.191"; exon_number "5";
chr1	StringTie	exon	42664863	42664955	1000	+	.	gene_id "MSTRG.3511"; transcript_id "MSTRG.3511.191"; exon_number "6";
chr1	StringTie	exon	42665980	42666067	1000	+	.	gene_id "MSTRG.3511"; transcript_id "MSTRG.3511.191"; exon_number "7";
chr1	StringTie	exon	42666547	42666587	1000	+	.	gene_id "MSTRG.3511"; transcript_id "MSTRG.3511.191"; exon_number "8";
chr1	StringTie	exon	42667351	42667440	1000	+	.	gene_id "MSTRG.3511"; transcript_id "MSTRG.3511.191"; exon_number "9";
chr1	StringTie	exon	42675733	42676732	1000	+	.	gene_id "MSTRG.3511"; transcript_id "MSTRG.3511.191"; exon_number "10";
chr1	StringTie	exon	42678726	42678869	1000	+	.	gene_id "MSTRG.3511"; transcript_id "MSTRG.3511.191"; exon_number "11";
chr1	StringTie	exon	42682429	42682731	1000	+	.	gene_id "MSTRG.3511"; transcript_id "MSTRG.3511.191"; exon_number "12";
chr1	StringTie	exon	42683403	42683466	1000	+	.	gene_id "MSTRG.3511"; transcript_id "MSTRG.3511.191"; exon_number "13";
chr1	StringTie	exon	42693490	42693523	1000	+	.	gene_id "MSTRG.3511"; transcript_id "MSTRG.3511.191"; exon_number "14";
chr1	StringTie	exon	42696199	42696288	1000	+	.	gene_id "MSTRG.3511"; transcript_id "MSTRG.3511.191"; exon_number "15";
chr1	StringTie	exon	42696642	42696944	1000	+	.	gene_id "MSTRG.3511"; transcript_id "MSTRG.3511.191"; exon_number "16";
chr1	StringTie	exon	42697180	42697262	1000	+	.	gene_id "MSTRG.3511"; transcript_id "MSTRG.3511.191"; exon_number "17";
chr1	StringTie	exon	42700781	42701046	1000	+	.	gene_id "MSTRG.3511"; transcript_id "MSTRG.3511.191"; exon_number "18";
chr1	StringTie	exon	42701981	42702363	1000	+	.	gene_id "MSTRG.3511"; transcript_id "MSTRG.3511.191"; exon_number "19";
chr1	StringTie	transcript	42657942	42678856	1000	+	.	gene_id "MSTRG.3511"; transcript_id "MSTRG.3511.192";
chr1	StringTie	exon	42657942	42658512	1000	+	.	gene_id "MSTRG.3511"; transcript_id "MSTRG.3511.192"; exon_number "1";
chr1	StringTie	exon	42658844	42658908	1000	+	.	gene_id "MSTRG.3511"; transcript_id "MSTRG.3511.192"; exon_number "2";
chr1	StringTie	exon	42659228	42659251	1000	+	.	gene_id "MSTRG.3511"; transcript_id "MSTRG.3511.192"; exon_number "3";
chr1	StringTie	exon	42659522	42659566	1000	+	.	gene_id "MSTRG.3511"; transcript_id "MSTRG.3511.192"; exon_number "4";
chr1	StringTie	exon	42660862	42660904	1000	+	.	gene_id "MSTRG.3511"; transcript_id "MSTRG.3511.192"; exon_number "5";
chr1	StringTie	exon	42664863	42664955	1000	+	.	gene_id "MSTRG.3511"; transcript_id "MSTRG.3511.192"; exon_number "6";
chr1	StringTie	exon	42665980	42666067	1000	+	.	gene_id "MSTRG.3511"; transcript_id "MSTRG.3511.192"; exon_number "7";
chr1	StringTie	exon	42666547	42666587	1000	+	.	gene_id "MSTRG.3511"; transcript_id "MSTRG.3511.192"; exon_number "8";
chr1	StringTie	exon	42667351	42667440	1000	+	.	gene_id "MSTRG.3511"; transcript_id "MSTRG.3511.192"; exon_number "9";
chr1	StringTie	exon	42675288	42676732	1000	+	.	gene_id "MSTRG.3511"; transcript_id "MSTRG.3511.192"; exon_number "10";
chr1	StringTie	exon	42678726	42678856	1000	+	.	gene_id "MSTRG.3511"; transcript_id "MSTRG.3511.192"; exon_number "11";
chr1	StringTie	transcript	42657952	42702408	1000	+	.	gene_id "MSTRG.3511"; transcript_id "MSTRG.3511.193";
chr1	StringTie	exon	42657952	42658512	1000	+	.	gene_id "MSTRG.3511"; transcript_id "MSTRG.3511.193"; exon_number "1";
chr1	StringTie	exon	42658844	42658908	1000	+	.	gene_id "MSTRG.3511"; transcript_id "MSTRG.3511.193"; exon_number "2";
chr1	StringTie	exon	42659228	42659370	1000	+	.	gene_id "MSTRG.3511"; transcript_id "MSTRG.3511.193"; exon_number "3";
chr1	StringTie	exon	42659522	42659566	1000	+	.	gene_id "MSTRG.3511"; transcript_id "MSTRG.3511.193"; exon_number "4";
chr1	StringTie	exon	42660862	42660904	1000	+	.	gene_id "MSTRG.3511"; transcript_id "MSTRG.3511.193"; exon_number "5";
chr1	StringTie	exon	42664863	42664955	1000	+	.	gene_id "MSTRG.3511"; transcript_id "MSTRG.3511.193"; exon_number "6";
chr1	StringTie	exon	42665980	42666067	1000	+	.	gene_id "MSTRG.3511"; transcript_id "MSTRG.3511.193"; exon_number "7";
chr1	StringTie	exon	42666547	42666587	1000	+	.	gene_id "MSTRG.3511"; transcript_id "MSTRG.3511.193"; exon_number "8";
chr1	StringTie	exon	42667351	42667440	1000	+	.	gene_id "MSTRG.3511"; transcript_id "MSTRG.3511.193"; exon_number "9";
chr1	StringTie	exon	42675288	42675327	1000	+	.	gene_id "MSTRG.3511"; transcript_id "MSTRG.3511.193"; exon_number "10";
chr1	StringTie	exon	42676584	42677143	1000	+	.	gene_id "MSTRG.3511"; transcript_id "MSTRG.3511.193"; exon_number "11";
chr1	StringTie	exon	42678726	42678869	1000	+	.	gene_id "MSTRG.3511"; transcript_id "MSTRG.3511.193"; exon_number "12";
chr1	StringTie	exon	42682429	42682731	1000	+	.	gene_id "MSTRG.3511"; transcript_id "MSTRG.3511.193"; exon_number "13";
chr1	StringTie	exon	42683403	42683466	1000	+	.	gene_id "MSTRG.3511"; transcript_id "MSTRG.3511.193"; exon_number "14";
chr1	StringTie	exon	42693490	42693523	1000	+	.	gene_id "MSTRG.3511"; transcript_id "MSTRG.3511.193"; exon_number "15";
chr1	StringTie	exon	42696199	42696288	1000	+	.	gene_id "MSTRG.3511"; transcript_id "MSTRG.3511.193"; exon_number "16";
chr1	StringTie	exon	42696642	42696944	1000	+	.	gene_id "MSTRG.3511"; transcript_id "MSTRG.3511.193"; exon_number "17";
chr1	StringTie	exon	42697180	42697262	1000	+	.	gene_id "MSTRG.3511"; transcript_id "MSTRG.3511.193"; exon_number "18";
chr1	StringTie	exon	42700781	42701046	1000	+	.	gene_id "MSTRG.3511"; transcript_id "MSTRG.3511.193"; exon_number "19";
chr1	StringTie	exon	42701981	42702408	1000	+	.	gene_id "MSTRG.3511"; transcript_id "MSTRG.3511.193"; exon_number "20";
chr1	StringTie	transcript	42657955	42677238	1000	+	.	gene_id "MSTRG.3511"; transcript_id "MSTRG.3511.194";
chr1	StringTie	exon	42657955	42658512	1000	+	.	gene_id "MSTRG.3511"; transcript_id "MSTRG.3511.194"; exon_number "1";
chr1	StringTie	exon	42658844	42658908	1000	+	.	gene_id "MSTRG.3511"; transcript_id "MSTRG.3511.194"; exon_number "2";
chr1	StringTie	exon	42659228	42659251	1000	+	.	gene_id "MSTRG.3511"; transcript_id "MSTRG.3511.194"; exon_number "3";
chr1	StringTie	exon	42659522	42659566	1000	+	.	gene_id "MSTRG.3511"; transcript_id "MSTRG.3511.194"; exon_number "4";
chr1	StringTie	exon	42660862	42660904	1000	+	.	gene_id "MSTRG.3511"; transcript_id "MSTRG.3511.194"; exon_number "5";
chr1	StringTie	exon	42664863	42664955	1000	+	.	gene_id "MSTRG.3511"; transcript_id "MSTRG.3511.194"; exon_number "6";
chr1	StringTie	exon	42665980	42666067	1000	+	.	gene_id "MSTRG.3511"; transcript_id "MSTRG.3511.194"; exon_number "7";
chr1	StringTie	exon	42666547	42666587	1000	+	.	gene_id "MSTRG.3511"; transcript_id "MSTRG.3511.194"; exon_number "8";
chr1	StringTie	exon	42667351	42667440	1000	+	.	gene_id "MSTRG.3511"; transcript_id "MSTRG.3511.194"; exon_number "9";
chr1	StringTie	exon	42675733	42676732	1000	+	.	gene_id "MSTRG.3511"; transcript_id "MSTRG.3511.194"; exon_number "10";
chr1	StringTie	exon	42676957	42677238	1000	+	.	gene_id "MSTRG.3511"; transcript_id "MSTRG.3511.194"; exon_number "11";
chr1	StringTie	transcript	42658039	42676927	1000	+	.	gene_id "MSTRG.3511"; transcript_id "MSTRG.3511.195";
chr1	StringTie	exon	42658039	42658512	1000	+	.	gene_id "MSTRG.3511"; transcript_id "MSTRG.3511.195"; exon_number "1";
chr1	StringTie	exon	42658844	42658908	1000	+	.	gene_id "MSTRG.3511"; transcript_id "MSTRG.3511.195"; exon_number "2";
chr1	StringTie	exon	42659228	42659251	1000	+	.	gene_id "MSTRG.3511"; transcript_id "MSTRG.3511.195"; exon_number "3";
chr1	StringTie	exon	42659522	42659566	1000	+	.	gene_id "MSTRG.3511"; transcript_id "MSTRG.3511.195"; exon_number "4";
chr1	StringTie	exon	42660862	42660904	1000	+	.	gene_id "MSTRG.3511"; transcript_id "MSTRG.3511.195"; exon_number "5";
chr1	StringTie	exon	42664863	42664955	1000	+	.	gene_id "MSTRG.3511"; transcript_id "MSTRG.3511.195"; exon_number "6";
chr1	StringTie	exon	42665980	42666067	1000	+	.	gene_id "MSTRG.3511"; transcript_id "MSTRG.3511.195"; exon_number "7";
chr1	StringTie	exon	42666547	42666587	1000	+	.	gene_id "MSTRG.3511"; transcript_id "MSTRG.3511.195"; exon_number "8";
chr1	StringTie	exon	42667364	42667440	1000	+	.	gene_id "MSTRG.3511"; transcript_id "MSTRG.3511.195"; exon_number "9";
chr1	StringTie	exon	42675367	42675448	1000	+	.	gene_id "MSTRG.3511"; transcript_id "MSTRG.3511.195"; exon_number "10";
chr1	StringTie	exon	42676584	42676927	1000	+	.	gene_id "MSTRG.3511"; transcript_id "MSTRG.3511.195"; exon_number "11";
chr1	StringTie	transcript	42658089	42702393	1000	+	.	gene_id "MSTRG.3511"; transcript_id "MSTRG.3511.196";
chr1	StringTie	exon	42658089	42658512	1000	+	.	gene_id "MSTRG.3511"; transcript_id "MSTRG.3511.196"; exon_number "1";
chr1	StringTie	exon	42658844	42658908	1000	+	.	gene_id "MSTRG.3511"; transcript_id "MSTRG.3511.196"; exon_number "2";
chr1	StringTie	exon	42659228	42659251	1000	+	.	gene_id "MSTRG.3511"; transcript_id "MSTRG.3511.196"; exon_number "3";
chr1	StringTie	exon	42659522	42659566	1000	+	.	gene_id "MSTRG.3511"; transcript_id "MSTRG.3511.196"; exon_number "4";
chr1	StringTie	exon	42660862	42660904	1000	+	.	gene_id "MSTRG.3511"; transcript_id "MSTRG.3511.196"; exon_number "5";
chr1	StringTie	exon	42664863	42664955	1000	+	.	gene_id "MSTRG.3511"; transcript_id "MSTRG.3511.196"; exon_number "6";
chr1	StringTie	exon	42665980	42666067	1000	+	.	gene_id "MSTRG.3511"; transcript_id "MSTRG.3511.196"; exon_number "7";
chr1	StringTie	exon	42666547	42666587	1000	+	.	gene_id "MSTRG.3511"; transcript_id "MSTRG.3511.196"; exon_number "8";
chr1	StringTie	exon	42667351	42667440	1000	+	.	gene_id "MSTRG.3511"; transcript_id "MSTRG.3511.196"; exon_number "9";
chr1	StringTie	exon	42678726	42678869	1000	+	.	gene_id "MSTRG.3511"; transcript_id "MSTRG.3511.196"; exon_number "10";
chr1	StringTie	exon	42681194	42681502	1000	+	.	gene_id "MSTRG.3511"; transcript_id "MSTRG.3511.196"; exon_number "11";
chr1	StringTie	exon	42682429	42682731	1000	+	.	gene_id "MSTRG.3511"; transcript_id "MSTRG.3511.196"; exon_number "12";
chr1	StringTie	exon	42683403	42683466	1000	+	.	gene_id "MSTRG.3511"; transcript_id "MSTRG.3511.196"; exon_number "13";
chr1	StringTie	exon	42693490	42693523	1000	+	.	gene_id "MSTRG.3511"; transcript_id "MSTRG.3511.196"; exon_number "14";
chr1	StringTie	exon	42696199	42696288	1000	+	.	gene_id "MSTRG.3511"; transcript_id "MSTRG.3511.196"; exon_number "15";
chr1	StringTie	exon	42696642	42696944	1000	+	.	gene_id "MSTRG.3511"; transcript_id "MSTRG.3511.196"; exon_number "16";
chr1	StringTie	exon	42697180	42697262	1000	+	.	gene_id "MSTRG.3511"; transcript_id "MSTRG.3511.196"; exon_number "17";
chr1	StringTie	exon	42700781	42701046	1000	+	.	gene_id "MSTRG.3511"; transcript_id "MSTRG.3511.196"; exon_number "18";
chr1	StringTie	exon	42701981	42702393	1000	+	.	gene_id "MSTRG.3511"; transcript_id "MSTRG.3511.196"; exon_number "19";
chr1	StringTie	transcript	42658136	42676895	1000	+	.	gene_id "MSTRG.3511"; transcript_id "MSTRG.3511.197";
chr1	StringTie	exon	42658136	42658908	1000	+	.	gene_id "MSTRG.3511"; transcript_id "MSTRG.3511.197"; exon_number "1";
chr1	StringTie	exon	42659228	42659251	1000	+	.	gene_id "MSTRG.3511"; transcript_id "MSTRG.3511.197"; exon_number "2";
chr1	StringTie	exon	42659522	42659566	1000	+	.	gene_id "MSTRG.3511"; transcript_id "MSTRG.3511.197"; exon_number "3";
chr1	StringTie	exon	42660862	42660904	1000	+	.	gene_id "MSTRG.3511"; transcript_id "MSTRG.3511.197"; exon_number "4";
chr1	StringTie	exon	42664863	42664955	1000	+	.	gene_id "MSTRG.3511"; transcript_id "MSTRG.3511.197"; exon_number "5";
chr1	StringTie	exon	42665980	42666067	1000	+	.	gene_id "MSTRG.3511"; transcript_id "MSTRG.3511.197"; exon_number "6";
chr1	StringTie	exon	42666547	42666587	1000	+	.	gene_id "MSTRG.3511"; transcript_id "MSTRG.3511.197"; exon_number "7";
chr1	StringTie	exon	42667351	42667440	1000	+	.	gene_id "MSTRG.3511"; transcript_id "MSTRG.3511.197"; exon_number "8";
chr1	StringTie	exon	42668047	42668151	1000	+	.	gene_id "MSTRG.3511"; transcript_id "MSTRG.3511.197"; exon_number "9";
chr1	StringTie	exon	42676584	42676895	1000	+	.	gene_id "MSTRG.3511"; transcript_id "MSTRG.3511.197"; exon_number "10";
chr1	StringTie	transcript	42658170	42681754	1000	+	.	gene_id "MSTRG.3511"; transcript_id "MSTRG.3511.198";
chr1	StringTie	exon	42658170	42658512	1000	+	.	gene_id "MSTRG.3511"; transcript_id "MSTRG.3511.198"; exon_number "1";
chr1	StringTie	exon	42658844	42658908	1000	+	.	gene_id "MSTRG.3511"; transcript_id "MSTRG.3511.198"; exon_number "2";
chr1	StringTie	exon	42659228	42659251	1000	+	.	gene_id "MSTRG.3511"; transcript_id "MSTRG.3511.198"; exon_number "3";
chr1	StringTie	exon	42659522	42659566	1000	+	.	gene_id "MSTRG.3511"; transcript_id "MSTRG.3511.198"; exon_number "4";
chr1	StringTie	exon	42660862	42660904	1000	+	.	gene_id "MSTRG.3511"; transcript_id "MSTRG.3511.198"; exon_number "5";
chr1	StringTie	exon	42664863	42664955	1000	+	.	gene_id "MSTRG.3511"; transcript_id "MSTRG.3511.198"; exon_number "6";
chr1	StringTie	exon	42665980	42666067	1000	+	.	gene_id "MSTRG.3511"; transcript_id "MSTRG.3511.198"; exon_number "7";
chr1	StringTie	exon	42666547	42666587	1000	+	.	gene_id "MSTRG.3511"; transcript_id "MSTRG.3511.198"; exon_number "8";
chr1	StringTie	exon	42667351	42667440	1000	+	.	gene_id "MSTRG.3511"; transcript_id "MSTRG.3511.198"; exon_number "9";
chr1	StringTie	exon	42676584	42677143	1000	+	.	gene_id "MSTRG.3511"; transcript_id "MSTRG.3511.198"; exon_number "10";
chr1	StringTie	exon	42678726	42678869	1000	+	.	gene_id "MSTRG.3511"; transcript_id "MSTRG.3511.198"; exon_number "11";
chr1	StringTie	exon	42681194	42681754	1000	+	.	gene_id "MSTRG.3511"; transcript_id "MSTRG.3511.198"; exon_number "12";
chr1	StringTie	transcript	42658184	42682018	1000	+	.	gene_id "MSTRG.3511"; transcript_id "MSTRG.3511.199";
chr1	StringTie	exon	42658184	42658512	1000	+	.	gene_id "MSTRG.3511"; transcript_id "MSTRG.3511.199"; exon_number "1";
chr1	StringTie	exon	42658844	42658908	1000	+	.	gene_id "MSTRG.3511"; transcript_id "MSTRG.3511.199"; exon_number "2";
chr1	StringTie	exon	42659228	42659251	1000	+	.	gene_id "MSTRG.3511"; transcript_id "MSTRG.3511.199"; exon_number "3";
chr1	StringTie	exon	42659522	42659566	1000	+	.	gene_id "MSTRG.3511"; transcript_id "MSTRG.3511.199"; exon_number "4";
chr1	StringTie	exon	42660862	42660904	1000	+	.	gene_id "MSTRG.3511"; transcript_id "MSTRG.3511.199"; exon_number "5";
chr1	StringTie	exon	42664863	42664955	1000	+	.	gene_id "MSTRG.3511"; transcript_id "MSTRG.3511.199"; exon_number "6";
chr1	StringTie	exon	42665980	42666067	1000	+	.	gene_id "MSTRG.3511"; transcript_id "MSTRG.3511.199"; exon_number "7";
chr1	StringTie	exon	42666547	42666587	1000	+	.	gene_id "MSTRG.3511"; transcript_id "MSTRG.3511.199"; exon_number "8";
chr1	StringTie	exon	42667351	42667440	1000	+	.	gene_id "MSTRG.3511"; transcript_id "MSTRG.3511.199"; exon_number "9";
chr1	StringTie	exon	42675367	42677143	1000	+	.	gene_id "MSTRG.3511"; transcript_id "MSTRG.3511.199"; exon_number "10";
chr1	StringTie	exon	42678726	42678869	1000	+	.	gene_id "MSTRG.3511"; transcript_id "MSTRG.3511.199"; exon_number "11";
chr1	StringTie	exon	42681194	42682018	1000	+	.	gene_id "MSTRG.3511"; transcript_id "MSTRG.3511.199"; exon_number "12";
chr1	StringTie	transcript	42456097	42473409	1000	+	.	gene_id "MSTRG.3511"; transcript_id "MSTRG.3511.2";
chr1	StringTie	exon	42456097	42457073	1000	+	.	gene_id "MSTRG.3511"; transcript_id "MSTRG.3511.2"; exon_number "1";
chr1	StringTie	exon	42457247	42457350	1000	+	.	gene_id "MSTRG.3511"; transcript_id "MSTRG.3511.2"; exon_number "2";
chr1	StringTie	exon	42468660	42468718	1000	+	.	gene_id "MSTRG.3511"; transcript_id "MSTRG.3511.2"; exon_number "3";
chr1	StringTie	exon	42473122	42473409	1000	+	.	gene_id "MSTRG.3511"; transcript_id "MSTRG.3511.2"; exon_number "4";
chr1	StringTie	transcript	42456116	42460425	1000	+	.	gene_id "MSTRG.3511"; transcript_id "MSTRG.3511.20";
chr1	StringTie	exon	42456116	42456499	1000	+	.	gene_id "MSTRG.3511"; transcript_id "MSTRG.3511.20"; exon_number "1";
chr1	StringTie	exon	42457247	42457350	1000	+	.	gene_id "MSTRG.3511"; transcript_id "MSTRG.3511.20"; exon_number "2";
chr1	StringTie	exon	42459189	42460425	1000	+	.	gene_id "MSTRG.3511"; transcript_id "MSTRG.3511.20"; exon_number "3";
chr1	StringTie	transcript	42658185	42682267	1000	+	.	gene_id "MSTRG.3511"; transcript_id "MSTRG.3511.200";
chr1	StringTie	exon	42658185	42658512	1000	+	.	gene_id "MSTRG.3511"; transcript_id "MSTRG.3511.200"; exon_number "1";
chr1	StringTie	exon	42658844	42658908	1000	+	.	gene_id "MSTRG.3511"; transcript_id "MSTRG.3511.200"; exon_number "2";
chr1	StringTie	exon	42659228	42659251	1000	+	.	gene_id "MSTRG.3511"; transcript_id "MSTRG.3511.200"; exon_number "3";
chr1	StringTie	exon	42659522	42659566	1000	+	.	gene_id "MSTRG.3511"; transcript_id "MSTRG.3511.200"; exon_number "4";
chr1	StringTie	exon	42660862	42660904	1000	+	.	gene_id "MSTRG.3511"; transcript_id "MSTRG.3511.200"; exon_number "5";
chr1	StringTie	exon	42664863	42664955	1000	+	.	gene_id "MSTRG.3511"; transcript_id "MSTRG.3511.200"; exon_number "6";
chr1	StringTie	exon	42665980	42666067	1000	+	.	gene_id "MSTRG.3511"; transcript_id "MSTRG.3511.200"; exon_number "7";
chr1	StringTie	exon	42666547	42666587	1000	+	.	gene_id "MSTRG.3511"; transcript_id "MSTRG.3511.200"; exon_number "8";
chr1	StringTie	exon	42667351	42667440	1000	+	.	gene_id "MSTRG.3511"; transcript_id "MSTRG.3511.200"; exon_number "9";
chr1	StringTie	exon	42675367	42676755	1000	+	.	gene_id "MSTRG.3511"; transcript_id "MSTRG.3511.200"; exon_number "10";
chr1	StringTie	exon	42678726	42678869	1000	+	.	gene_id "MSTRG.3511"; transcript_id "MSTRG.3511.200"; exon_number "11";
chr1	StringTie	exon	42681194	42682267	1000	+	.	gene_id "MSTRG.3511"; transcript_id "MSTRG.3511.200"; exon_number "12";
chr1	StringTie	transcript	42658230	42702363	1000	+	.	gene_id "MSTRG.3511"; transcript_id "MSTRG.3511.201";
chr1	StringTie	exon	42658230	42658908	1000	+	.	gene_id "MSTRG.3511"; transcript_id "MSTRG.3511.201"; exon_number "1";
chr1	StringTie	exon	42659228	42659251	1000	+	.	gene_id "MSTRG.3511"; transcript_id "MSTRG.3511.201"; exon_number "2";
chr1	StringTie	exon	42659522	42659566	1000	+	.	gene_id "MSTRG.3511"; transcript_id "MSTRG.3511.201"; exon_number "3";
chr1	StringTie	exon	42660862	42660904	1000	+	.	gene_id "MSTRG.3511"; transcript_id "MSTRG.3511.201"; exon_number "4";
chr1	StringTie	exon	42664863	42664955	1000	+	.	gene_id "MSTRG.3511"; transcript_id "MSTRG.3511.201"; exon_number "5";
chr1	StringTie	exon	42665980	42666067	1000	+	.	gene_id "MSTRG.3511"; transcript_id "MSTRG.3511.201"; exon_number "6";
chr1	StringTie	exon	42666547	42666587	1000	+	.	gene_id "MSTRG.3511"; transcript_id "MSTRG.3511.201"; exon_number "7";
chr1	StringTie	exon	42667351	42667440	1000	+	.	gene_id "MSTRG.3511"; transcript_id "MSTRG.3511.201"; exon_number "8";
chr1	StringTie	exon	42675733	42676755	1000	+	.	gene_id "MSTRG.3511"; transcript_id "MSTRG.3511.201"; exon_number "9";
chr1	StringTie	exon	42678726	42678869	1000	+	.	gene_id "MSTRG.3511"; transcript_id "MSTRG.3511.201"; exon_number "10";
chr1	StringTie	exon	42682429	42682731	1000	+	.	gene_id "MSTRG.3511"; transcript_id "MSTRG.3511.201"; exon_number "11";
chr1	StringTie	exon	42683403	42683466	1000	+	.	gene_id "MSTRG.3511"; transcript_id "MSTRG.3511.201"; exon_number "12";
chr1	StringTie	exon	42693490	42693523	1000	+	.	gene_id "MSTRG.3511"; transcript_id "MSTRG.3511.201"; exon_number "13";
chr1	StringTie	exon	42696199	42696288	1000	+	.	gene_id "MSTRG.3511"; transcript_id "MSTRG.3511.201"; exon_number "14";
chr1	StringTie	exon	42696642	42696944	1000	+	.	gene_id "MSTRG.3511"; transcript_id "MSTRG.3511.201"; exon_number "15";
chr1	StringTie	exon	42697180	42697262	1000	+	.	gene_id "MSTRG.3511"; transcript_id "MSTRG.3511.201"; exon_number "16";
chr1	StringTie	exon	42700781	42701046	1000	+	.	gene_id "MSTRG.3511"; transcript_id "MSTRG.3511.201"; exon_number "17";
chr1	StringTie	exon	42701981	42702363	1000	+	.	gene_id "MSTRG.3511"; transcript_id "MSTRG.3511.201"; exon_number "18";
chr1	StringTie	transcript	42658253	42702419	1000	+	.	gene_id "MSTRG.3511"; transcript_id "MSTRG.3511.202";
chr1	StringTie	exon	42658253	42658512	1000	+	.	gene_id "MSTRG.3511"; transcript_id "MSTRG.3511.202"; exon_number "1";
chr1	StringTie	exon	42658844	42658908	1000	+	.	gene_id "MSTRG.3511"; transcript_id "MSTRG.3511.202"; exon_number "2";
chr1	StringTie	exon	42659228	42659251	1000	+	.	gene_id "MSTRG.3511"; transcript_id "MSTRG.3511.202"; exon_number "3";
chr1	StringTie	exon	42659522	42659566	1000	+	.	gene_id "MSTRG.3511"; transcript_id "MSTRG.3511.202"; exon_number "4";
chr1	StringTie	exon	42660862	42660904	1000	+	.	gene_id "MSTRG.3511"; transcript_id "MSTRG.3511.202"; exon_number "5";
chr1	StringTie	exon	42664863	42664955	1000	+	.	gene_id "MSTRG.3511"; transcript_id "MSTRG.3511.202"; exon_number "6";
chr1	StringTie	exon	42665980	42666067	1000	+	.	gene_id "MSTRG.3511"; transcript_id "MSTRG.3511.202"; exon_number "7";
chr1	StringTie	exon	42666547	42666587	1000	+	.	gene_id "MSTRG.3511"; transcript_id "MSTRG.3511.202"; exon_number "8";
chr1	StringTie	exon	42667351	42667440	1000	+	.	gene_id "MSTRG.3511"; transcript_id "MSTRG.3511.202"; exon_number "9";
chr1	StringTie	exon	42676584	42676732	1000	+	.	gene_id "MSTRG.3511"; transcript_id "MSTRG.3511.202"; exon_number "10";
chr1	StringTie	exon	42678726	42678869	1000	+	.	gene_id "MSTRG.3511"; transcript_id "MSTRG.3511.202"; exon_number "11";
chr1	StringTie	exon	42682429	42682731	1000	+	.	gene_id "MSTRG.3511"; transcript_id "MSTRG.3511.202"; exon_number "12";
chr1	StringTie	exon	42683403	42683466	1000	+	.	gene_id "MSTRG.3511"; transcript_id "MSTRG.3511.202"; exon_number "13";
chr1	StringTie	exon	42693490	42693523	1000	+	.	gene_id "MSTRG.3511"; transcript_id "MSTRG.3511.202"; exon_number "14";
chr1	StringTie	exon	42696199	42696288	1000	+	.	gene_id "MSTRG.3511"; transcript_id "MSTRG.3511.202"; exon_number "15";
chr1	StringTie	exon	42696642	42696944	1000	+	.	gene_id "MSTRG.3511"; transcript_id "MSTRG.3511.202"; exon_number "16";
chr1	StringTie	exon	42697180	42697262	1000	+	.	gene_id "MSTRG.3511"; transcript_id "MSTRG.3511.202"; exon_number "17";
chr1	StringTie	exon	42700781	42701046	1000	+	.	gene_id "MSTRG.3511"; transcript_id "MSTRG.3511.202"; exon_number "18";
chr1	StringTie	exon	42701981	42701993	1000	+	.	gene_id "MSTRG.3511"; transcript_id "MSTRG.3511.202"; exon_number "19";
chr1	StringTie	exon	42702017	42702419	1000	+	.	gene_id "MSTRG.3511"; transcript_id "MSTRG.3511.202"; exon_number "20";
chr1	StringTie	transcript	42658262	42676759	1000	+	.	gene_id "MSTRG.3511"; transcript_id "MSTRG.3511.203";
chr1	StringTie	exon	42658262	42658512	1000	+	.	gene_id "MSTRG.3511"; transcript_id "MSTRG.3511.203"; exon_number "1";
chr1	StringTie	exon	42658844	42658908	1000	+	.	gene_id "MSTRG.3511"; transcript_id "MSTRG.3511.203"; exon_number "2";
chr1	StringTie	exon	42659228	42659251	1000	+	.	gene_id "MSTRG.3511"; transcript_id "MSTRG.3511.203"; exon_number "3";
chr1	StringTie	exon	42659522	42659566	1000	+	.	gene_id "MSTRG.3511"; transcript_id "MSTRG.3511.203"; exon_number "4";
chr1	StringTie	exon	42660862	42660904	1000	+	.	gene_id "MSTRG.3511"; transcript_id "MSTRG.3511.203"; exon_number "5";
chr1	StringTie	exon	42664863	42664955	1000	+	.	gene_id "MSTRG.3511"; transcript_id "MSTRG.3511.203"; exon_number "6";
chr1	StringTie	exon	42665980	42666067	1000	+	.	gene_id "MSTRG.3511"; transcript_id "MSTRG.3511.203"; exon_number "7";
chr1	StringTie	exon	42666547	42666587	1000	+	.	gene_id "MSTRG.3511"; transcript_id "MSTRG.3511.203"; exon_number "8";
chr1	StringTie	exon	42667351	42667440	1000	+	.	gene_id "MSTRG.3511"; transcript_id "MSTRG.3511.203"; exon_number "9";
chr1	StringTie	exon	42675298	42675327	1000	+	.	gene_id "MSTRG.3511"; transcript_id "MSTRG.3511.203"; exon_number "10";
chr1	StringTie	exon	42676584	42676759	1000	+	.	gene_id "MSTRG.3511"; transcript_id "MSTRG.3511.203"; exon_number "11";
chr1	StringTie	transcript	42658295	42682260	1000	+	.	gene_id "MSTRG.3511"; transcript_id "MSTRG.3511.204";
chr1	StringTie	exon	42658295	42658512	1000	+	.	gene_id "MSTRG.3511"; transcript_id "MSTRG.3511.204"; exon_number "1";
chr1	StringTie	exon	42658848	42658908	1000	+	.	gene_id "MSTRG.3511"; transcript_id "MSTRG.3511.204"; exon_number "2";
chr1	StringTie	exon	42659228	42659251	1000	+	.	gene_id "MSTRG.3511"; transcript_id "MSTRG.3511.204"; exon_number "3";
chr1	StringTie	exon	42659522	42659566	1000	+	.	gene_id "MSTRG.3511"; transcript_id "MSTRG.3511.204"; exon_number "4";
chr1	StringTie	exon	42660862	42660904	1000	+	.	gene_id "MSTRG.3511"; transcript_id "MSTRG.3511.204"; exon_number "5";
chr1	StringTie	exon	42664863	42664955	1000	+	.	gene_id "MSTRG.3511"; transcript_id "MSTRG.3511.204"; exon_number "6";
chr1	StringTie	exon	42665980	42666067	1000	+	.	gene_id "MSTRG.3511"; transcript_id "MSTRG.3511.204"; exon_number "7";
chr1	StringTie	exon	42666547	42666587	1000	+	.	gene_id "MSTRG.3511"; transcript_id "MSTRG.3511.204"; exon_number "8";
chr1	StringTie	exon	42667351	42667440	1000	+	.	gene_id "MSTRG.3511"; transcript_id "MSTRG.3511.204"; exon_number "9";
chr1	StringTie	exon	42676584	42676732	1000	+	.	gene_id "MSTRG.3511"; transcript_id "MSTRG.3511.204"; exon_number "10";
chr1	StringTie	exon	42678726	42678869	1000	+	.	gene_id "MSTRG.3511"; transcript_id "MSTRG.3511.204"; exon_number "11";
chr1	StringTie	exon	42681194	42682260	1000	+	.	gene_id "MSTRG.3511"; transcript_id "MSTRG.3511.204"; exon_number "12";
chr1	StringTie	transcript	42658300	42676849	1000	+	.	gene_id "MSTRG.3511"; transcript_id "MSTRG.3511.205";
chr1	StringTie	exon	42658300	42658512	1000	+	.	gene_id "MSTRG.3511"; transcript_id "MSTRG.3511.205"; exon_number "1";
chr1	StringTie	exon	42658844	42658908	1000	+	.	gene_id "MSTRG.3511"; transcript_id "MSTRG.3511.205"; exon_number "2";
chr1	StringTie	exon	42659228	42659251	1000	+	.	gene_id "MSTRG.3511"; transcript_id "MSTRG.3511.205"; exon_number "3";
chr1	StringTie	exon	42659522	42659566	1000	+	.	gene_id "MSTRG.3511"; transcript_id "MSTRG.3511.205"; exon_number "4";
chr1	StringTie	exon	42660862	42660904	1000	+	.	gene_id "MSTRG.3511"; transcript_id "MSTRG.3511.205"; exon_number "5";
chr1	StringTie	exon	42664863	42664955	1000	+	.	gene_id "MSTRG.3511"; transcript_id "MSTRG.3511.205"; exon_number "6";
chr1	StringTie	exon	42665980	42666067	1000	+	.	gene_id "MSTRG.3511"; transcript_id "MSTRG.3511.205"; exon_number "7";
chr1	StringTie	exon	42666547	42666587	1000	+	.	gene_id "MSTRG.3511"; transcript_id "MSTRG.3511.205"; exon_number "8";
chr1	StringTie	exon	42667351	42667440	1000	+	.	gene_id "MSTRG.3511"; transcript_id "MSTRG.3511.205"; exon_number "9";
chr1	StringTie	exon	42675738	42676849	1000	+	.	gene_id "MSTRG.3511"; transcript_id "MSTRG.3511.205"; exon_number "10";
chr1	StringTie	transcript	42658301	42704128	1000	+	.	gene_id "MSTRG.3511"; transcript_id "MSTRG.3511.206";
chr1	StringTie	exon	42658301	42658512	1000	+	.	gene_id "MSTRG.3511"; transcript_id "MSTRG.3511.206"; exon_number "1";
chr1	StringTie	exon	42658844	42658908	1000	+	.	gene_id "MSTRG.3511"; transcript_id "MSTRG.3511.206"; exon_number "2";
chr1	StringTie	exon	42659228	42659251	1000	+	.	gene_id "MSTRG.3511"; transcript_id "MSTRG.3511.206"; exon_number "3";
chr1	StringTie	exon	42659522	42659566	1000	+	.	gene_id "MSTRG.3511"; transcript_id "MSTRG.3511.206"; exon_number "4";
chr1	StringTie	exon	42660862	42660904	1000	+	.	gene_id "MSTRG.3511"; transcript_id "MSTRG.3511.206"; exon_number "5";
chr1	StringTie	exon	42664863	42664955	1000	+	.	gene_id "MSTRG.3511"; transcript_id "MSTRG.3511.206"; exon_number "6";
chr1	StringTie	exon	42665980	42666067	1000	+	.	gene_id "MSTRG.3511"; transcript_id "MSTRG.3511.206"; exon_number "7";
chr1	StringTie	exon	42666547	42666587	1000	+	.	gene_id "MSTRG.3511"; transcript_id "MSTRG.3511.206"; exon_number "8";
chr1	StringTie	exon	42667351	42667440	1000	+	.	gene_id "MSTRG.3511"; transcript_id "MSTRG.3511.206"; exon_number "9";
chr1	StringTie	exon	42678726	42678869	1000	+	.	gene_id "MSTRG.3511"; transcript_id "MSTRG.3511.206"; exon_number "10";
chr1	StringTie	exon	42682429	42682731	1000	+	.	gene_id "MSTRG.3511"; transcript_id "MSTRG.3511.206"; exon_number "11";
chr1	StringTie	exon	42683403	42683466	1000	+	.	gene_id "MSTRG.3511"; transcript_id "MSTRG.3511.206"; exon_number "12";
chr1	StringTie	exon	42693490	42693523	1000	+	.	gene_id "MSTRG.3511"; transcript_id "MSTRG.3511.206"; exon_number "13";
chr1	StringTie	exon	42696199	42696288	1000	+	.	gene_id "MSTRG.3511"; transcript_id "MSTRG.3511.206"; exon_number "14";
chr1	StringTie	exon	42696642	42696944	1000	+	.	gene_id "MSTRG.3511"; transcript_id "MSTRG.3511.206"; exon_number "15";
chr1	StringTie	exon	42697180	42697262	1000	+	.	gene_id "MSTRG.3511"; transcript_id "MSTRG.3511.206"; exon_number "16";
chr1	StringTie	exon	42700781	42701046	1000	+	.	gene_id "MSTRG.3511"; transcript_id "MSTRG.3511.206"; exon_number "17";
chr1	StringTie	exon	42701981	42704128	1000	+	.	gene_id "MSTRG.3511"; transcript_id "MSTRG.3511.206"; exon_number "18";
chr1	StringTie	transcript	42658302	42678782	1000	+	.	gene_id "MSTRG.3511"; transcript_id "MSTRG.3511.207";
chr1	StringTie	exon	42658302	42658512	1000	+	.	gene_id "MSTRG.3511"; transcript_id "MSTRG.3511.207"; exon_number "1";
chr1	StringTie	exon	42658844	42658908	1000	+	.	gene_id "MSTRG.3511"; transcript_id "MSTRG.3511.207"; exon_number "2";
chr1	StringTie	exon	42659228	42659370	1000	+	.	gene_id "MSTRG.3511"; transcript_id "MSTRG.3511.207"; exon_number "3";
chr1	StringTie	exon	42659522	42659566	1000	+	.	gene_id "MSTRG.3511"; transcript_id "MSTRG.3511.207"; exon_number "4";
chr1	StringTie	exon	42660862	42660904	1000	+	.	gene_id "MSTRG.3511"; transcript_id "MSTRG.3511.207"; exon_number "5";
chr1	StringTie	exon	42664863	42664955	1000	+	.	gene_id "MSTRG.3511"; transcript_id "MSTRG.3511.207"; exon_number "6";
chr1	StringTie	exon	42665980	42666067	1000	+	.	gene_id "MSTRG.3511"; transcript_id "MSTRG.3511.207"; exon_number "7";
chr1	StringTie	exon	42666547	42666587	1000	+	.	gene_id "MSTRG.3511"; transcript_id "MSTRG.3511.207"; exon_number "8";
chr1	StringTie	exon	42667351	42667440	1000	+	.	gene_id "MSTRG.3511"; transcript_id "MSTRG.3511.207"; exon_number "9";
chr1	StringTie	exon	42675288	42675327	1000	+	.	gene_id "MSTRG.3511"; transcript_id "MSTRG.3511.207"; exon_number "10";
chr1	StringTie	exon	42676584	42676732	1000	+	.	gene_id "MSTRG.3511"; transcript_id "MSTRG.3511.207"; exon_number "11";
chr1	StringTie	exon	42678726	42678782	1000	+	.	gene_id "MSTRG.3511"; transcript_id "MSTRG.3511.207"; exon_number "12";
chr1	StringTie	transcript	42658309	42702409	1000	+	.	gene_id "MSTRG.3511"; transcript_id "MSTRG.3511.208";
chr1	StringTie	exon	42658309	42658512	1000	+	.	gene_id "MSTRG.3511"; transcript_id "MSTRG.3511.208"; exon_number "1";
chr1	StringTie	exon	42658844	42658908	1000	+	.	gene_id "MSTRG.3511"; transcript_id "MSTRG.3511.208"; exon_number "2";
chr1	StringTie	exon	42659228	42659251	1000	+	.	gene_id "MSTRG.3511"; transcript_id "MSTRG.3511.208"; exon_number "3";
chr1	StringTie	exon	42659522	42659566	1000	+	.	gene_id "MSTRG.3511"; transcript_id "MSTRG.3511.208"; exon_number "4";
chr1	StringTie	exon	42660862	42660904	1000	+	.	gene_id "MSTRG.3511"; transcript_id "MSTRG.3511.208"; exon_number "5";
chr1	StringTie	exon	42664863	42664955	1000	+	.	gene_id "MSTRG.3511"; transcript_id "MSTRG.3511.208"; exon_number "6";
chr1	StringTie	exon	42665980	42666067	1000	+	.	gene_id "MSTRG.3511"; transcript_id "MSTRG.3511.208"; exon_number "7";
chr1	StringTie	exon	42666547	42666587	1000	+	.	gene_id "MSTRG.3511"; transcript_id "MSTRG.3511.208"; exon_number "8";
chr1	StringTie	exon	42667351	42667440	1000	+	.	gene_id "MSTRG.3511"; transcript_id "MSTRG.3511.208"; exon_number "9";
chr1	StringTie	exon	42682429	42682731	1000	+	.	gene_id "MSTRG.3511"; transcript_id "MSTRG.3511.208"; exon_number "10";
chr1	StringTie	exon	42683403	42683466	1000	+	.	gene_id "MSTRG.3511"; transcript_id "MSTRG.3511.208"; exon_number "11";
chr1	StringTie	exon	42693490	42693523	1000	+	.	gene_id "MSTRG.3511"; transcript_id "MSTRG.3511.208"; exon_number "12";
chr1	StringTie	exon	42696199	42696288	1000	+	.	gene_id "MSTRG.3511"; transcript_id "MSTRG.3511.208"; exon_number "13";
chr1	StringTie	exon	42696642	42696944	1000	+	.	gene_id "MSTRG.3511"; transcript_id "MSTRG.3511.208"; exon_number "14";
chr1	StringTie	exon	42697180	42697262	1000	+	.	gene_id "MSTRG.3511"; transcript_id "MSTRG.3511.208"; exon_number "15";
chr1	StringTie	exon	42700781	42701046	1000	+	.	gene_id "MSTRG.3511"; transcript_id "MSTRG.3511.208"; exon_number "16";
chr1	StringTie	exon	42701981	42702409	1000	+	.	gene_id "MSTRG.3511"; transcript_id "MSTRG.3511.208"; exon_number "17";
chr1	StringTie	transcript	42658310	42676782	1000	+	.	gene_id "MSTRG.3511"; transcript_id "MSTRG.3511.209";
chr1	StringTie	exon	42658310	42658512	1000	+	.	gene_id "MSTRG.3511"; transcript_id "MSTRG.3511.209"; exon_number "1";
chr1	StringTie	exon	42658844	42658908	1000	+	.	gene_id "MSTRG.3511"; transcript_id "MSTRG.3511.209"; exon_number "2";
chr1	StringTie	exon	42659228	42659251	1000	+	.	gene_id "MSTRG.3511"; transcript_id "MSTRG.3511.209"; exon_number "3";
chr1	StringTie	exon	42659522	42659566	1000	+	.	gene_id "MSTRG.3511"; transcript_id "MSTRG.3511.209"; exon_number "4";
chr1	StringTie	exon	42660840	42660904	1000	+	.	gene_id "MSTRG.3511"; transcript_id "MSTRG.3511.209"; exon_number "5";
chr1	StringTie	exon	42664863	42664955	1000	+	.	gene_id "MSTRG.3511"; transcript_id "MSTRG.3511.209"; exon_number "6";
chr1	StringTie	exon	42665980	42666067	1000	+	.	gene_id "MSTRG.3511"; transcript_id "MSTRG.3511.209"; exon_number "7";
chr1	StringTie	exon	42666547	42666587	1000	+	.	gene_id "MSTRG.3511"; transcript_id "MSTRG.3511.209"; exon_number "8";
chr1	StringTie	exon	42667351	42667440	1000	+	.	gene_id "MSTRG.3511"; transcript_id "MSTRG.3511.209"; exon_number "9";
chr1	StringTie	exon	42675288	42675327	1000	+	.	gene_id "MSTRG.3511"; transcript_id "MSTRG.3511.209"; exon_number "10";
chr1	StringTie	exon	42676584	42676782	1000	+	.	gene_id "MSTRG.3511"; transcript_id "MSTRG.3511.209"; exon_number "11";
chr1	StringTie	transcript	42456116	42460419	1000	+	.	gene_id "MSTRG.3511"; transcript_id "MSTRG.3511.21";
chr1	StringTie	exon	42456116	42456628	1000	+	.	gene_id "MSTRG.3511"; transcript_id "MSTRG.3511.21"; exon_number "1";
chr1	StringTie	exon	42457247	42457350	1000	+	.	gene_id "MSTRG.3511"; transcript_id "MSTRG.3511.21"; exon_number "2";
chr1	StringTie	exon	42459208	42459305	1000	+	.	gene_id "MSTRG.3511"; transcript_id "MSTRG.3511.21"; exon_number "3";
chr1	StringTie	exon	42459603	42460419	1000	+	.	gene_id "MSTRG.3511"; transcript_id "MSTRG.3511.21"; exon_number "4";
chr1	StringTie	transcript	42658315	42676845	1000	+	.	gene_id "MSTRG.3511"; transcript_id "MSTRG.3511.210";
chr1	StringTie	exon	42658315	42658512	1000	+	.	gene_id "MSTRG.3511"; transcript_id "MSTRG.3511.210"; exon_number "1";
chr1	StringTie	exon	42658848	42658908	1000	+	.	gene_id "MSTRG.3511"; transcript_id "MSTRG.3511.210"; exon_number "2";
chr1	StringTie	exon	42659228	42659370	1000	+	.	gene_id "MSTRG.3511"; transcript_id "MSTRG.3511.210"; exon_number "3";
chr1	StringTie	exon	42659522	42659566	1000	+	.	gene_id "MSTRG.3511"; transcript_id "MSTRG.3511.210"; exon_number "4";
chr1	StringTie	exon	42660862	42660904	1000	+	.	gene_id "MSTRG.3511"; transcript_id "MSTRG.3511.210"; exon_number "5";
chr1	StringTie	exon	42664863	42664955	1000	+	.	gene_id "MSTRG.3511"; transcript_id "MSTRG.3511.210"; exon_number "6";
chr1	StringTie	exon	42665980	42666067	1000	+	.	gene_id "MSTRG.3511"; transcript_id "MSTRG.3511.210"; exon_number "7";
chr1	StringTie	exon	42666547	42666587	1000	+	.	gene_id "MSTRG.3511"; transcript_id "MSTRG.3511.210"; exon_number "8";
chr1	StringTie	exon	42667351	42667440	1000	+	.	gene_id "MSTRG.3511"; transcript_id "MSTRG.3511.210"; exon_number "9";
chr1	StringTie	exon	42675288	42675327	1000	+	.	gene_id "MSTRG.3511"; transcript_id "MSTRG.3511.210"; exon_number "10";
chr1	StringTie	exon	42676584	42676845	1000	+	.	gene_id "MSTRG.3511"; transcript_id "MSTRG.3511.210"; exon_number "11";
chr1	StringTie	transcript	42658315	42682215	1000	+	.	gene_id "MSTRG.3511"; transcript_id "MSTRG.3511.211";
chr1	StringTie	exon	42658315	42658512	1000	+	.	gene_id "MSTRG.3511"; transcript_id "MSTRG.3511.211"; exon_number "1";
chr1	StringTie	exon	42658844	42658908	1000	+	.	gene_id "MSTRG.3511"; transcript_id "MSTRG.3511.211"; exon_number "2";
chr1	StringTie	exon	42659228	42659251	1000	+	.	gene_id "MSTRG.3511"; transcript_id "MSTRG.3511.211"; exon_number "3";
chr1	StringTie	exon	42659522	42659566	1000	+	.	gene_id "MSTRG.3511"; transcript_id "MSTRG.3511.211"; exon_number "4";
chr1	StringTie	exon	42660862	42660904	1000	+	.	gene_id "MSTRG.3511"; transcript_id "MSTRG.3511.211"; exon_number "5";
chr1	StringTie	exon	42664863	42664955	1000	+	.	gene_id "MSTRG.3511"; transcript_id "MSTRG.3511.211"; exon_number "6";
chr1	StringTie	exon	42665980	42666067	1000	+	.	gene_id "MSTRG.3511"; transcript_id "MSTRG.3511.211"; exon_number "7";
chr1	StringTie	exon	42666547	42666587	1000	+	.	gene_id "MSTRG.3511"; transcript_id "MSTRG.3511.211"; exon_number "8";
chr1	StringTie	exon	42667351	42667440	1000	+	.	gene_id "MSTRG.3511"; transcript_id "MSTRG.3511.211"; exon_number "9";
chr1	StringTie	exon	42676584	42676732	1000	+	.	gene_id "MSTRG.3511"; transcript_id "MSTRG.3511.211"; exon_number "10";
chr1	StringTie	exon	42678726	42678869	1000	+	.	gene_id "MSTRG.3511"; transcript_id "MSTRG.3511.211"; exon_number "11";
chr1	StringTie	exon	42681194	42682215	1000	+	.	gene_id "MSTRG.3511"; transcript_id "MSTRG.3511.211"; exon_number "12";
chr1	StringTie	transcript	42658325	42702363	1000	+	.	gene_id "MSTRG.3511"; transcript_id "MSTRG.3511.212";
chr1	StringTie	exon	42658325	42658494	1000	+	.	gene_id "MSTRG.3511"; transcript_id "MSTRG.3511.212"; exon_number "1";
chr1	StringTie	exon	42658844	42658908	1000	+	.	gene_id "MSTRG.3511"; transcript_id "MSTRG.3511.212"; exon_number "2";
chr1	StringTie	exon	42659228	42659251	1000	+	.	gene_id "MSTRG.3511"; transcript_id "MSTRG.3511.212"; exon_number "3";
chr1	StringTie	exon	42659522	42659566	1000	+	.	gene_id "MSTRG.3511"; transcript_id "MSTRG.3511.212"; exon_number "4";
chr1	StringTie	exon	42660862	42660904	1000	+	.	gene_id "MSTRG.3511"; transcript_id "MSTRG.3511.212"; exon_number "5";
chr1	StringTie	exon	42664863	42664955	1000	+	.	gene_id "MSTRG.3511"; transcript_id "MSTRG.3511.212"; exon_number "6";
chr1	StringTie	exon	42665980	42666067	1000	+	.	gene_id "MSTRG.3511"; transcript_id "MSTRG.3511.212"; exon_number "7";
chr1	StringTie	exon	42666547	42666587	1000	+	.	gene_id "MSTRG.3511"; transcript_id "MSTRG.3511.212"; exon_number "8";
chr1	StringTie	exon	42667351	42667440	1000	+	.	gene_id "MSTRG.3511"; transcript_id "MSTRG.3511.212"; exon_number "9";
chr1	StringTie	exon	42675288	42675327	1000	+	.	gene_id "MSTRG.3511"; transcript_id "MSTRG.3511.212"; exon_number "10";
chr1	StringTie	exon	42676584	42676755	1000	+	.	gene_id "MSTRG.3511"; transcript_id "MSTRG.3511.212"; exon_number "11";
chr1	StringTie	exon	42678726	42678869	1000	+	.	gene_id "MSTRG.3511"; transcript_id "MSTRG.3511.212"; exon_number "12";
chr1	StringTie	exon	42682429	42682731	1000	+	.	gene_id "MSTRG.3511"; transcript_id "MSTRG.3511.212"; exon_number "13";
chr1	StringTie	exon	42683403	42683466	1000	+	.	gene_id "MSTRG.3511"; transcript_id "MSTRG.3511.212"; exon_number "14";
chr1	StringTie	exon	42693490	42693523	1000	+	.	gene_id "MSTRG.3511"; transcript_id "MSTRG.3511.212"; exon_number "15";
chr1	StringTie	exon	42696199	42696288	1000	+	.	gene_id "MSTRG.3511"; transcript_id "MSTRG.3511.212"; exon_number "16";
chr1	StringTie	exon	42696642	42696944	1000	+	.	gene_id "MSTRG.3511"; transcript_id "MSTRG.3511.212"; exon_number "17";
chr1	StringTie	exon	42697180	42697262	1000	+	.	gene_id "MSTRG.3511"; transcript_id "MSTRG.3511.212"; exon_number "18";
chr1	StringTie	exon	42700781	42701046	1000	+	.	gene_id "MSTRG.3511"; transcript_id "MSTRG.3511.212"; exon_number "19";
chr1	StringTie	exon	42701981	42702363	1000	+	.	gene_id "MSTRG.3511"; transcript_id "MSTRG.3511.212"; exon_number "20";
chr1	StringTie	transcript	42658326	42676768	1000	+	.	gene_id "MSTRG.3511"; transcript_id "MSTRG.3511.213";
chr1	StringTie	exon	42658326	42658512	1000	+	.	gene_id "MSTRG.3511"; transcript_id "MSTRG.3511.213"; exon_number "1";
chr1	StringTie	exon	42658844	42658908	1000	+	.	gene_id "MSTRG.3511"; transcript_id "MSTRG.3511.213"; exon_number "2";
chr1	StringTie	exon	42659228	42659251	1000	+	.	gene_id "MSTRG.3511"; transcript_id "MSTRG.3511.213"; exon_number "3";
chr1	StringTie	exon	42659522	42659566	1000	+	.	gene_id "MSTRG.3511"; transcript_id "MSTRG.3511.213"; exon_number "4";
chr1	StringTie	exon	42660862	42660904	1000	+	.	gene_id "MSTRG.3511"; transcript_id "MSTRG.3511.213"; exon_number "5";
chr1	StringTie	exon	42665980	42666067	1000	+	.	gene_id "MSTRG.3511"; transcript_id "MSTRG.3511.213"; exon_number "6";
chr1	StringTie	exon	42666547	42666587	1000	+	.	gene_id "MSTRG.3511"; transcript_id "MSTRG.3511.213"; exon_number "7";
chr1	StringTie	exon	42667351	42667440	1000	+	.	gene_id "MSTRG.3511"; transcript_id "MSTRG.3511.213"; exon_number "8";
chr1	StringTie	exon	42676584	42676768	1000	+	.	gene_id "MSTRG.3511"; transcript_id "MSTRG.3511.213"; exon_number "9";
chr1	StringTie	transcript	42658332	42676789	1000	+	.	gene_id "MSTRG.3511"; transcript_id "MSTRG.3511.214";
chr1	StringTie	exon	42658332	42658512	1000	+	.	gene_id "MSTRG.3511"; transcript_id "MSTRG.3511.214"; exon_number "1";
chr1	StringTie	exon	42658848	42658908	1000	+	.	gene_id "MSTRG.3511"; transcript_id "MSTRG.3511.214"; exon_number "2";
chr1	StringTie	exon	42659228	42659370	1000	+	.	gene_id "MSTRG.3511"; transcript_id "MSTRG.3511.214"; exon_number "3";
chr1	StringTie	exon	42659522	42659566	1000	+	.	gene_id "MSTRG.3511"; transcript_id "MSTRG.3511.214"; exon_number "4";
chr1	StringTie	exon	42660862	42660904	1000	+	.	gene_id "MSTRG.3511"; transcript_id "MSTRG.3511.214"; exon_number "5";
chr1	StringTie	exon	42664863	42664955	1000	+	.	gene_id "MSTRG.3511"; transcript_id "MSTRG.3511.214"; exon_number "6";
chr1	StringTie	exon	42665980	42666067	1000	+	.	gene_id "MSTRG.3511"; transcript_id "MSTRG.3511.214"; exon_number "7";
chr1	StringTie	exon	42666547	42666587	1000	+	.	gene_id "MSTRG.3511"; transcript_id "MSTRG.3511.214"; exon_number "8";
chr1	StringTie	exon	42667351	42667440	1000	+	.	gene_id "MSTRG.3511"; transcript_id "MSTRG.3511.214"; exon_number "9";
chr1	StringTie	exon	42675367	42675448	1000	+	.	gene_id "MSTRG.3511"; transcript_id "MSTRG.3511.214"; exon_number "10";
chr1	StringTie	exon	42676584	42676789	1000	+	.	gene_id "MSTRG.3511"; transcript_id "MSTRG.3511.214"; exon_number "11";
chr1	StringTie	transcript	42658336	42676874	1000	+	.	gene_id "MSTRG.3511"; transcript_id "MSTRG.3511.215";
chr1	StringTie	exon	42658336	42658512	1000	+	.	gene_id "MSTRG.3511"; transcript_id "MSTRG.3511.215"; exon_number "1";
chr1	StringTie	exon	42658844	42658908	1000	+	.	gene_id "MSTRG.3511"; transcript_id "MSTRG.3511.215"; exon_number "2";
chr1	StringTie	exon	42659228	42659370	1000	+	.	gene_id "MSTRG.3511"; transcript_id "MSTRG.3511.215"; exon_number "3";
chr1	StringTie	exon	42659522	42659566	1000	+	.	gene_id "MSTRG.3511"; transcript_id "MSTRG.3511.215"; exon_number "4";
chr1	StringTie	exon	42660862	42660904	1000	+	.	gene_id "MSTRG.3511"; transcript_id "MSTRG.3511.215"; exon_number "5";
chr1	StringTie	exon	42664863	42664955	1000	+	.	gene_id "MSTRG.3511"; transcript_id "MSTRG.3511.215"; exon_number "6";
chr1	StringTie	exon	42665980	42666067	1000	+	.	gene_id "MSTRG.3511"; transcript_id "MSTRG.3511.215"; exon_number "7";
chr1	StringTie	exon	42666547	42666587	1000	+	.	gene_id "MSTRG.3511"; transcript_id "MSTRG.3511.215"; exon_number "8";
chr1	StringTie	exon	42667351	42667440	1000	+	.	gene_id "MSTRG.3511"; transcript_id "MSTRG.3511.215"; exon_number "9";
chr1	StringTie	exon	42676584	42676874	1000	+	.	gene_id "MSTRG.3511"; transcript_id "MSTRG.3511.215"; exon_number "10";
chr1	StringTie	transcript	42658336	42702441	1000	+	.	gene_id "MSTRG.3511"; transcript_id "MSTRG.3511.216";
chr1	StringTie	exon	42658336	42658512	1000	+	.	gene_id "MSTRG.3511"; transcript_id "MSTRG.3511.216"; exon_number "1";
chr1	StringTie	exon	42658844	42658908	1000	+	.	gene_id "MSTRG.3511"; transcript_id "MSTRG.3511.216"; exon_number "2";
chr1	StringTie	exon	42659228	42659370	1000	+	.	gene_id "MSTRG.3511"; transcript_id "MSTRG.3511.216"; exon_number "3";
chr1	StringTie	exon	42659522	42659566	1000	+	.	gene_id "MSTRG.3511"; transcript_id "MSTRG.3511.216"; exon_number "4";
chr1	StringTie	exon	42660862	42660904	1000	+	.	gene_id "MSTRG.3511"; transcript_id "MSTRG.3511.216"; exon_number "5";
chr1	StringTie	exon	42664863	42664955	1000	+	.	gene_id "MSTRG.3511"; transcript_id "MSTRG.3511.216"; exon_number "6";
chr1	StringTie	exon	42665980	42666067	1000	+	.	gene_id "MSTRG.3511"; transcript_id "MSTRG.3511.216"; exon_number "7";
chr1	StringTie	exon	42666547	42666587	1000	+	.	gene_id "MSTRG.3511"; transcript_id "MSTRG.3511.216"; exon_number "8";
chr1	StringTie	exon	42667351	42667440	1000	+	.	gene_id "MSTRG.3511"; transcript_id "MSTRG.3511.216"; exon_number "9";
chr1	StringTie	exon	42675733	42676732	1000	+	.	gene_id "MSTRG.3511"; transcript_id "MSTRG.3511.216"; exon_number "10";
chr1	StringTie	exon	42678726	42678869	1000	+	.	gene_id "MSTRG.3511"; transcript_id "MSTRG.3511.216"; exon_number "11";
chr1	StringTie	exon	42681194	42681502	1000	+	.	gene_id "MSTRG.3511"; transcript_id "MSTRG.3511.216"; exon_number "12";
chr1	StringTie	exon	42682429	42682731	1000	+	.	gene_id "MSTRG.3511"; transcript_id "MSTRG.3511.216"; exon_number "13";
chr1	StringTie	exon	42683403	42683466	1000	+	.	gene_id "MSTRG.3511"; transcript_id "MSTRG.3511.216"; exon_number "14";
chr1	StringTie	exon	42693490	42693523	1000	+	.	gene_id "MSTRG.3511"; transcript_id "MSTRG.3511.216"; exon_number "15";
chr1	StringTie	exon	42696199	42696288	1000	+	.	gene_id "MSTRG.3511"; transcript_id "MSTRG.3511.216"; exon_number "16";
chr1	StringTie	exon	42696642	42696944	1000	+	.	gene_id "MSTRG.3511"; transcript_id "MSTRG.3511.216"; exon_number "17";
chr1	StringTie	exon	42697180	42697262	1000	+	.	gene_id "MSTRG.3511"; transcript_id "MSTRG.3511.216"; exon_number "18";
chr1	StringTie	exon	42700781	42701046	1000	+	.	gene_id "MSTRG.3511"; transcript_id "MSTRG.3511.216"; exon_number "19";
chr1	StringTie	exon	42701981	42702441	1000	+	.	gene_id "MSTRG.3511"; transcript_id "MSTRG.3511.216"; exon_number "20";
chr1	StringTie	transcript	42658341	42702361	1000	+	.	gene_id "MSTRG.3511"; transcript_id "MSTRG.3511.217";
chr1	StringTie	exon	42658341	42658512	1000	+	.	gene_id "MSTRG.3511"; transcript_id "MSTRG.3511.217"; exon_number "1";
chr1	StringTie	exon	42658848	42658908	1000	+	.	gene_id "MSTRG.3511"; transcript_id "MSTRG.3511.217"; exon_number "2";
chr1	StringTie	exon	42659228	42659251	1000	+	.	gene_id "MSTRG.3511"; transcript_id "MSTRG.3511.217"; exon_number "3";
chr1	StringTie	exon	42659522	42659566	1000	+	.	gene_id "MSTRG.3511"; transcript_id "MSTRG.3511.217"; exon_number "4";
chr1	StringTie	exon	42660862	42660904	1000	+	.	gene_id "MSTRG.3511"; transcript_id "MSTRG.3511.217"; exon_number "5";
chr1	StringTie	exon	42664863	42664955	1000	+	.	gene_id "MSTRG.3511"; transcript_id "MSTRG.3511.217"; exon_number "6";
chr1	StringTie	exon	42665980	42666067	1000	+	.	gene_id "MSTRG.3511"; transcript_id "MSTRG.3511.217"; exon_number "7";
chr1	StringTie	exon	42666547	42666587	1000	+	.	gene_id "MSTRG.3511"; transcript_id "MSTRG.3511.217"; exon_number "8";
chr1	StringTie	exon	42667351	42667440	1000	+	.	gene_id "MSTRG.3511"; transcript_id "MSTRG.3511.217"; exon_number "9";
chr1	StringTie	exon	42678726	42678869	1000	+	.	gene_id "MSTRG.3511"; transcript_id "MSTRG.3511.217"; exon_number "10";
chr1	StringTie	exon	42681194	42682731	1000	+	.	gene_id "MSTRG.3511"; transcript_id "MSTRG.3511.217"; exon_number "11";
chr1	StringTie	exon	42683403	42683466	1000	+	.	gene_id "MSTRG.3511"; transcript_id "MSTRG.3511.217"; exon_number "12";
chr1	StringTie	exon	42693490	42693523	1000	+	.	gene_id "MSTRG.3511"; transcript_id "MSTRG.3511.217"; exon_number "13";
chr1	StringTie	exon	42696199	42696288	1000	+	.	gene_id "MSTRG.3511"; transcript_id "MSTRG.3511.217"; exon_number "14";
chr1	StringTie	exon	42696642	42696944	1000	+	.	gene_id "MSTRG.3511"; transcript_id "MSTRG.3511.217"; exon_number "15";
chr1	StringTie	exon	42697180	42697262	1000	+	.	gene_id "MSTRG.3511"; transcript_id "MSTRG.3511.217"; exon_number "16";
chr1	StringTie	exon	42700781	42701046	1000	+	.	gene_id "MSTRG.3511"; transcript_id "MSTRG.3511.217"; exon_number "17";
chr1	StringTie	exon	42701981	42702361	1000	+	.	gene_id "MSTRG.3511"; transcript_id "MSTRG.3511.217"; exon_number "18";
chr1	StringTie	transcript	42658353	42676775	1000	+	.	gene_id "MSTRG.3511"; transcript_id "MSTRG.3511.218";
chr1	StringTie	exon	42658353	42658494	1000	+	.	gene_id "MSTRG.3511"; transcript_id "MSTRG.3511.218"; exon_number "1";
chr1	StringTie	exon	42658844	42658908	1000	+	.	gene_id "MSTRG.3511"; transcript_id "MSTRG.3511.218"; exon_number "2";
chr1	StringTie	exon	42659228	42659251	1000	+	.	gene_id "MSTRG.3511"; transcript_id "MSTRG.3511.218"; exon_number "3";
chr1	StringTie	exon	42659522	42659566	1000	+	.	gene_id "MSTRG.3511"; transcript_id "MSTRG.3511.218"; exon_number "4";
chr1	StringTie	exon	42660862	42660904	1000	+	.	gene_id "MSTRG.3511"; transcript_id "MSTRG.3511.218"; exon_number "5";
chr1	StringTie	exon	42664863	42664955	1000	+	.	gene_id "MSTRG.3511"; transcript_id "MSTRG.3511.218"; exon_number "6";
chr1	StringTie	exon	42665980	42666067	1000	+	.	gene_id "MSTRG.3511"; transcript_id "MSTRG.3511.218"; exon_number "7";
chr1	StringTie	exon	42666547	42666587	1000	+	.	gene_id "MSTRG.3511"; transcript_id "MSTRG.3511.218"; exon_number "8";
chr1	StringTie	exon	42667351	42667440	1000	+	.	gene_id "MSTRG.3511"; transcript_id "MSTRG.3511.218"; exon_number "9";
chr1	StringTie	exon	42675367	42675448	1000	+	.	gene_id "MSTRG.3511"; transcript_id "MSTRG.3511.218"; exon_number "10";
chr1	StringTie	exon	42676584	42676775	1000	+	.	gene_id "MSTRG.3511"; transcript_id "MSTRG.3511.218"; exon_number "11";
chr1	StringTie	transcript	42658359	42702382	1000	+	.	gene_id "MSTRG.3511"; transcript_id "MSTRG.3511.219";
chr1	StringTie	exon	42658359	42658512	1000	+	.	gene_id "MSTRG.3511"; transcript_id "MSTRG.3511.219"; exon_number "1";
chr1	StringTie	exon	42658844	42658908	1000	+	.	gene_id "MSTRG.3511"; transcript_id "MSTRG.3511.219"; exon_number "2";
chr1	StringTie	exon	42659228	42659370	1000	+	.	gene_id "MSTRG.3511"; transcript_id "MSTRG.3511.219"; exon_number "3";
chr1	StringTie	exon	42659522	42659566	1000	+	.	gene_id "MSTRG.3511"; transcript_id "MSTRG.3511.219"; exon_number "4";
chr1	StringTie	exon	42660862	42660904	1000	+	.	gene_id "MSTRG.3511"; transcript_id "MSTRG.3511.219"; exon_number "5";
chr1	StringTie	exon	42664863	42664955	1000	+	.	gene_id "MSTRG.3511"; transcript_id "MSTRG.3511.219"; exon_number "6";
chr1	StringTie	exon	42665980	42666067	1000	+	.	gene_id "MSTRG.3511"; transcript_id "MSTRG.3511.219"; exon_number "7";
chr1	StringTie	exon	42666547	42666587	1000	+	.	gene_id "MSTRG.3511"; transcript_id "MSTRG.3511.219"; exon_number "8";
chr1	StringTie	exon	42667351	42667440	1000	+	.	gene_id "MSTRG.3511"; transcript_id "MSTRG.3511.219"; exon_number "9";
chr1	StringTie	exon	42678726	42678869	1000	+	.	gene_id "MSTRG.3511"; transcript_id "MSTRG.3511.219"; exon_number "10";
chr1	StringTie	exon	42682429	42682731	1000	+	.	gene_id "MSTRG.3511"; transcript_id "MSTRG.3511.219"; exon_number "11";
chr1	StringTie	exon	42683403	42683466	1000	+	.	gene_id "MSTRG.3511"; transcript_id "MSTRG.3511.219"; exon_number "12";
chr1	StringTie	exon	42693490	42693523	1000	+	.	gene_id "MSTRG.3511"; transcript_id "MSTRG.3511.219"; exon_number "13";
chr1	StringTie	exon	42696199	42696288	1000	+	.	gene_id "MSTRG.3511"; transcript_id "MSTRG.3511.219"; exon_number "14";
chr1	StringTie	exon	42696642	42696944	1000	+	.	gene_id "MSTRG.3511"; transcript_id "MSTRG.3511.219"; exon_number "15";
chr1	StringTie	exon	42697180	42697262	1000	+	.	gene_id "MSTRG.3511"; transcript_id "MSTRG.3511.219"; exon_number "16";
chr1	StringTie	exon	42700781	42701046	1000	+	.	gene_id "MSTRG.3511"; transcript_id "MSTRG.3511.219"; exon_number "17";
chr1	StringTie	exon	42701981	42702382	1000	+	.	gene_id "MSTRG.3511"; transcript_id "MSTRG.3511.219"; exon_number "18";
chr1	StringTie	transcript	42658359	42676927	1000	+	.	gene_id "MSTRG.3511"; transcript_id "MSTRG.3511.220";
chr1	StringTie	exon	42658359	42658494	1000	+	.	gene_id "MSTRG.3511"; transcript_id "MSTRG.3511.220"; exon_number "1";
chr1	StringTie	exon	42658844	42658908	1000	+	.	gene_id "MSTRG.3511"; transcript_id "MSTRG.3511.220"; exon_number "2";
chr1	StringTie	exon	42659228	42659251	1000	+	.	gene_id "MSTRG.3511"; transcript_id "MSTRG.3511.220"; exon_number "3";
chr1	StringTie	exon	42659522	42659566	1000	+	.	gene_id "MSTRG.3511"; transcript_id "MSTRG.3511.220"; exon_number "4";
chr1	StringTie	exon	42660862	42660904	1000	+	.	gene_id "MSTRG.3511"; transcript_id "MSTRG.3511.220"; exon_number "5";
chr1	StringTie	exon	42664863	42664955	1000	+	.	gene_id "MSTRG.3511"; transcript_id "MSTRG.3511.220"; exon_number "6";
chr1	StringTie	exon	42665980	42666067	1000	+	.	gene_id "MSTRG.3511"; transcript_id "MSTRG.3511.220"; exon_number "7";
chr1	StringTie	exon	42666547	42666587	1000	+	.	gene_id "MSTRG.3511"; transcript_id "MSTRG.3511.220"; exon_number "8";
chr1	StringTie	exon	42667351	42667440	1000	+	.	gene_id "MSTRG.3511"; transcript_id "MSTRG.3511.220"; exon_number "9";
chr1	StringTie	exon	42676584	42676927	1000	+	.	gene_id "MSTRG.3511"; transcript_id "MSTRG.3511.220"; exon_number "10";
chr1	StringTie	transcript	42658359	42677019	1000	+	.	gene_id "MSTRG.3511"; transcript_id "MSTRG.3511.221";
chr1	StringTie	exon	42658359	42658512	1000	+	.	gene_id "MSTRG.3511"; transcript_id "MSTRG.3511.221"; exon_number "1";
chr1	StringTie	exon	42658844	42658908	1000	+	.	gene_id "MSTRG.3511"; transcript_id "MSTRG.3511.221"; exon_number "2";
chr1	StringTie	exon	42659228	42659370	1000	+	.	gene_id "MSTRG.3511"; transcript_id "MSTRG.3511.221"; exon_number "3";
chr1	StringTie	exon	42659522	42659566	1000	+	.	gene_id "MSTRG.3511"; transcript_id "MSTRG.3511.221"; exon_number "4";
chr1	StringTie	exon	42660862	42660904	1000	+	.	gene_id "MSTRG.3511"; transcript_id "MSTRG.3511.221"; exon_number "5";
chr1	StringTie	exon	42664863	42664955	1000	+	.	gene_id "MSTRG.3511"; transcript_id "MSTRG.3511.221"; exon_number "6";
chr1	StringTie	exon	42665980	42666067	1000	+	.	gene_id "MSTRG.3511"; transcript_id "MSTRG.3511.221"; exon_number "7";
chr1	StringTie	exon	42666547	42666587	1000	+	.	gene_id "MSTRG.3511"; transcript_id "MSTRG.3511.221"; exon_number "8";
chr1	StringTie	exon	42667351	42667440	1000	+	.	gene_id "MSTRG.3511"; transcript_id "MSTRG.3511.221"; exon_number "9";
chr1	StringTie	exon	42675288	42675327	1000	+	.	gene_id "MSTRG.3511"; transcript_id "MSTRG.3511.221"; exon_number "10";
chr1	StringTie	exon	42676584	42676732	1000	+	.	gene_id "MSTRG.3511"; transcript_id "MSTRG.3511.221"; exon_number "11";
chr1	StringTie	exon	42676957	42677019	1000	+	.	gene_id "MSTRG.3511"; transcript_id "MSTRG.3511.221"; exon_number "12";
chr1	StringTie	transcript	42658366	42676775	1000	+	.	gene_id "MSTRG.3511"; transcript_id "MSTRG.3511.222";
chr1	StringTie	exon	42658366	42658512	1000	+	.	gene_id "MSTRG.3511"; transcript_id "MSTRG.3511.222"; exon_number "1";
chr1	StringTie	exon	42658844	42658908	1000	+	.	gene_id "MSTRG.3511"; transcript_id "MSTRG.3511.222"; exon_number "2";
chr1	StringTie	exon	42659228	42659251	1000	+	.	gene_id "MSTRG.3511"; transcript_id "MSTRG.3511.222"; exon_number "3";
chr1	StringTie	exon	42659522	42659566	1000	+	.	gene_id "MSTRG.3511"; transcript_id "MSTRG.3511.222"; exon_number "4";
chr1	StringTie	exon	42660862	42660904	1000	+	.	gene_id "MSTRG.3511"; transcript_id "MSTRG.3511.222"; exon_number "5";
chr1	StringTie	exon	42665980	42666067	1000	+	.	gene_id "MSTRG.3511"; transcript_id "MSTRG.3511.222"; exon_number "6";
chr1	StringTie	exon	42666547	42666587	1000	+	.	gene_id "MSTRG.3511"; transcript_id "MSTRG.3511.222"; exon_number "7";
chr1	StringTie	exon	42667351	42667440	1000	+	.	gene_id "MSTRG.3511"; transcript_id "MSTRG.3511.222"; exon_number "8";
chr1	StringTie	exon	42675367	42675448	1000	+	.	gene_id "MSTRG.3511"; transcript_id "MSTRG.3511.222"; exon_number "9";
chr1	StringTie	exon	42676584	42676775	1000	+	.	gene_id "MSTRG.3511"; transcript_id "MSTRG.3511.222"; exon_number "10";
chr1	StringTie	transcript	42658375	42676760	1000	+	.	gene_id "MSTRG.3511"; transcript_id "MSTRG.3511.223";
chr1	StringTie	exon	42658375	42658512	1000	+	.	gene_id "MSTRG.3511"; transcript_id "MSTRG.3511.223"; exon_number "1";
chr1	StringTie	exon	42658844	42658908	1000	+	.	gene_id "MSTRG.3511"; transcript_id "MSTRG.3511.223"; exon_number "2";
chr1	StringTie	exon	42659228	42659251	1000	+	.	gene_id "MSTRG.3511"; transcript_id "MSTRG.3511.223"; exon_number "3";
chr1	StringTie	exon	42659522	42659565	1000	+	.	gene_id "MSTRG.3511"; transcript_id "MSTRG.3511.223"; exon_number "4";
chr1	StringTie	exon	42660855	42660904	1000	+	.	gene_id "MSTRG.3511"; transcript_id "MSTRG.3511.223"; exon_number "5";
chr1	StringTie	exon	42664863	42664955	1000	+	.	gene_id "MSTRG.3511"; transcript_id "MSTRG.3511.223"; exon_number "6";
chr1	StringTie	exon	42665980	42666067	1000	+	.	gene_id "MSTRG.3511"; transcript_id "MSTRG.3511.223"; exon_number "7";
chr1	StringTie	exon	42666547	42666587	1000	+	.	gene_id "MSTRG.3511"; transcript_id "MSTRG.3511.223"; exon_number "8";
chr1	StringTie	exon	42667364	42667440	1000	+	.	gene_id "MSTRG.3511"; transcript_id "MSTRG.3511.223"; exon_number "9";
chr1	StringTie	exon	42675288	42675327	1000	+	.	gene_id "MSTRG.3511"; transcript_id "MSTRG.3511.223"; exon_number "10";
chr1	StringTie	exon	42676584	42676760	1000	+	.	gene_id "MSTRG.3511"; transcript_id "MSTRG.3511.223"; exon_number "11";
chr1	StringTie	transcript	42658375	42676758	1000	+	.	gene_id "MSTRG.3511"; transcript_id "MSTRG.3511.224";
chr1	StringTie	exon	42658375	42658484	1000	+	.	gene_id "MSTRG.3511"; transcript_id "MSTRG.3511.224"; exon_number "1";
chr1	StringTie	exon	42658844	42658908	1000	+	.	gene_id "MSTRG.3511"; transcript_id "MSTRG.3511.224"; exon_number "2";
chr1	StringTie	exon	42659228	42659251	1000	+	.	gene_id "MSTRG.3511"; transcript_id "MSTRG.3511.224"; exon_number "3";
chr1	StringTie	exon	42659522	42659566	1000	+	.	gene_id "MSTRG.3511"; transcript_id "MSTRG.3511.224"; exon_number "4";
chr1	StringTie	exon	42660862	42660904	1000	+	.	gene_id "MSTRG.3511"; transcript_id "MSTRG.3511.224"; exon_number "5";
chr1	StringTie	exon	42664863	42664955	1000	+	.	gene_id "MSTRG.3511"; transcript_id "MSTRG.3511.224"; exon_number "6";
chr1	StringTie	exon	42665980	42666067	1000	+	.	gene_id "MSTRG.3511"; transcript_id "MSTRG.3511.224"; exon_number "7";
chr1	StringTie	exon	42666547	42666587	1000	+	.	gene_id "MSTRG.3511"; transcript_id "MSTRG.3511.224"; exon_number "8";
chr1	StringTie	exon	42667351	42667440	1000	+	.	gene_id "MSTRG.3511"; transcript_id "MSTRG.3511.224"; exon_number "9";
chr1	StringTie	exon	42675367	42675448	1000	+	.	gene_id "MSTRG.3511"; transcript_id "MSTRG.3511.224"; exon_number "10";
chr1	StringTie	exon	42676584	42676758	1000	+	.	gene_id "MSTRG.3511"; transcript_id "MSTRG.3511.224"; exon_number "11";
chr1	StringTie	transcript	42658376	42676758	1000	+	.	gene_id "MSTRG.3511"; transcript_id "MSTRG.3511.225";
chr1	StringTie	exon	42658376	42658908	1000	+	.	gene_id "MSTRG.3511"; transcript_id "MSTRG.3511.225"; exon_number "1";
chr1	StringTie	exon	42659228	42659251	1000	+	.	gene_id "MSTRG.3511"; transcript_id "MSTRG.3511.225"; exon_number "2";
chr1	StringTie	exon	42659522	42659566	1000	+	.	gene_id "MSTRG.3511"; transcript_id "MSTRG.3511.225"; exon_number "3";
chr1	StringTie	exon	42660862	42660904	1000	+	.	gene_id "MSTRG.3511"; transcript_id "MSTRG.3511.225"; exon_number "4";
chr1	StringTie	exon	42664863	42664941	1000	+	.	gene_id "MSTRG.3511"; transcript_id "MSTRG.3511.225"; exon_number "5";
chr1	StringTie	exon	42667364	42667440	1000	+	.	gene_id "MSTRG.3511"; transcript_id "MSTRG.3511.225"; exon_number "6";
chr1	StringTie	exon	42675367	42675448	1000	+	.	gene_id "MSTRG.3511"; transcript_id "MSTRG.3511.225"; exon_number "7";
chr1	StringTie	exon	42676584	42676758	1000	+	.	gene_id "MSTRG.3511"; transcript_id "MSTRG.3511.225"; exon_number "8";
chr1	StringTie	transcript	42658376	42702352	1000	+	.	gene_id "MSTRG.3511"; transcript_id "MSTRG.3511.226";
chr1	StringTie	exon	42658376	42658512	1000	+	.	gene_id "MSTRG.3511"; transcript_id "MSTRG.3511.226"; exon_number "1";
chr1	StringTie	exon	42658844	42658908	1000	+	.	gene_id "MSTRG.3511"; transcript_id "MSTRG.3511.226"; exon_number "2";
chr1	StringTie	exon	42659228	42659251	1000	+	.	gene_id "MSTRG.3511"; transcript_id "MSTRG.3511.226"; exon_number "3";
chr1	StringTie	exon	42659522	42659566	1000	+	.	gene_id "MSTRG.3511"; transcript_id "MSTRG.3511.226"; exon_number "4";
chr1	StringTie	exon	42660862	42660904	1000	+	.	gene_id "MSTRG.3511"; transcript_id "MSTRG.3511.226"; exon_number "5";
chr1	StringTie	exon	42664863	42664955	1000	+	.	gene_id "MSTRG.3511"; transcript_id "MSTRG.3511.226"; exon_number "6";
chr1	StringTie	exon	42665980	42666067	1000	+	.	gene_id "MSTRG.3511"; transcript_id "MSTRG.3511.226"; exon_number "7";
chr1	StringTie	exon	42666547	42666587	1000	+	.	gene_id "MSTRG.3511"; transcript_id "MSTRG.3511.226"; exon_number "8";
chr1	StringTie	exon	42667351	42667440	1000	+	.	gene_id "MSTRG.3511"; transcript_id "MSTRG.3511.226"; exon_number "9";
chr1	StringTie	exon	42678726	42678869	1000	+	.	gene_id "MSTRG.3511"; transcript_id "MSTRG.3511.226"; exon_number "10";
chr1	StringTie	exon	42682429	42682731	1000	+	.	gene_id "MSTRG.3511"; transcript_id "MSTRG.3511.226"; exon_number "11";
chr1	StringTie	exon	42683411	42683466	1000	+	.	gene_id "MSTRG.3511"; transcript_id "MSTRG.3511.226"; exon_number "12";
chr1	StringTie	exon	42693490	42693523	1000	+	.	gene_id "MSTRG.3511"; transcript_id "MSTRG.3511.226"; exon_number "13";
chr1	StringTie	exon	42696199	42696288	1000	+	.	gene_id "MSTRG.3511"; transcript_id "MSTRG.3511.226"; exon_number "14";
chr1	StringTie	exon	42696642	42696944	1000	+	.	gene_id "MSTRG.3511"; transcript_id "MSTRG.3511.226"; exon_number "15";
chr1	StringTie	exon	42697180	42697262	1000	+	.	gene_id "MSTRG.3511"; transcript_id "MSTRG.3511.226"; exon_number "16";
chr1	StringTie	exon	42700781	42701046	1000	+	.	gene_id "MSTRG.3511"; transcript_id "MSTRG.3511.226"; exon_number "17";
chr1	StringTie	exon	42701981	42702352	1000	+	.	gene_id "MSTRG.3511"; transcript_id "MSTRG.3511.226"; exon_number "18";
chr1	StringTie	transcript	42658377	42676762	1000	+	.	gene_id "MSTRG.3511"; transcript_id "MSTRG.3511.227";
chr1	StringTie	exon	42658377	42658512	1000	+	.	gene_id "MSTRG.3511"; transcript_id "MSTRG.3511.227"; exon_number "1";
chr1	StringTie	exon	42658848	42658908	1000	+	.	gene_id "MSTRG.3511"; transcript_id "MSTRG.3511.227"; exon_number "2";
chr1	StringTie	exon	42659228	42659251	1000	+	.	gene_id "MSTRG.3511"; transcript_id "MSTRG.3511.227"; exon_number "3";
chr1	StringTie	exon	42659522	42659566	1000	+	.	gene_id "MSTRG.3511"; transcript_id "MSTRG.3511.227"; exon_number "4";
chr1	StringTie	exon	42660862	42660904	1000	+	.	gene_id "MSTRG.3511"; transcript_id "MSTRG.3511.227"; exon_number "5";
chr1	StringTie	exon	42665980	42666067	1000	+	.	gene_id "MSTRG.3511"; transcript_id "MSTRG.3511.227"; exon_number "6";
chr1	StringTie	exon	42666547	42666587	1000	+	.	gene_id "MSTRG.3511"; transcript_id "MSTRG.3511.227"; exon_number "7";
chr1	StringTie	exon	42667351	42667440	1000	+	.	gene_id "MSTRG.3511"; transcript_id "MSTRG.3511.227"; exon_number "8";
chr1	StringTie	exon	42675367	42675448	1000	+	.	gene_id "MSTRG.3511"; transcript_id "MSTRG.3511.227"; exon_number "9";
chr1	StringTie	exon	42676584	42676762	1000	+	.	gene_id "MSTRG.3511"; transcript_id "MSTRG.3511.227"; exon_number "10";
chr1	StringTie	transcript	42658378	42702363	1000	+	.	gene_id "MSTRG.3511"; transcript_id "MSTRG.3511.228";
chr1	StringTie	exon	42658378	42658512	1000	+	.	gene_id "MSTRG.3511"; transcript_id "MSTRG.3511.228"; exon_number "1";
chr1	StringTie	exon	42658848	42658908	1000	+	.	gene_id "MSTRG.3511"; transcript_id "MSTRG.3511.228"; exon_number "2";
chr1	StringTie	exon	42659228	42659251	1000	+	.	gene_id "MSTRG.3511"; transcript_id "MSTRG.3511.228"; exon_number "3";
chr1	StringTie	exon	42659522	42659566	1000	+	.	gene_id "MSTRG.3511"; transcript_id "MSTRG.3511.228"; exon_number "4";
chr1	StringTie	exon	42660862	42660904	1000	+	.	gene_id "MSTRG.3511"; transcript_id "MSTRG.3511.228"; exon_number "5";
chr1	StringTie	exon	42664863	42664955	1000	+	.	gene_id "MSTRG.3511"; transcript_id "MSTRG.3511.228"; exon_number "6";
chr1	StringTie	exon	42665980	42666067	1000	+	.	gene_id "MSTRG.3511"; transcript_id "MSTRG.3511.228"; exon_number "7";
chr1	StringTie	exon	42666547	42666587	1000	+	.	gene_id "MSTRG.3511"; transcript_id "MSTRG.3511.228"; exon_number "8";
chr1	StringTie	exon	42667351	42667440	1000	+	.	gene_id "MSTRG.3511"; transcript_id "MSTRG.3511.228"; exon_number "9";
chr1	StringTie	exon	42675738	42676755	1000	+	.	gene_id "MSTRG.3511"; transcript_id "MSTRG.3511.228"; exon_number "10";
chr1	StringTie	exon	42678726	42678869	1000	+	.	gene_id "MSTRG.3511"; transcript_id "MSTRG.3511.228"; exon_number "11";
chr1	StringTie	exon	42682429	42682731	1000	+	.	gene_id "MSTRG.3511"; transcript_id "MSTRG.3511.228"; exon_number "12";
chr1	StringTie	exon	42683403	42683466	1000	+	.	gene_id "MSTRG.3511"; transcript_id "MSTRG.3511.228"; exon_number "13";
chr1	StringTie	exon	42693490	42693523	1000	+	.	gene_id "MSTRG.3511"; transcript_id "MSTRG.3511.228"; exon_number "14";
chr1	StringTie	exon	42696199	42696288	1000	+	.	gene_id "MSTRG.3511"; transcript_id "MSTRG.3511.228"; exon_number "15";
chr1	StringTie	exon	42696642	42696944	1000	+	.	gene_id "MSTRG.3511"; transcript_id "MSTRG.3511.228"; exon_number "16";
chr1	StringTie	exon	42697180	42697262	1000	+	.	gene_id "MSTRG.3511"; transcript_id "MSTRG.3511.228"; exon_number "17";
chr1	StringTie	exon	42700781	42701046	1000	+	.	gene_id "MSTRG.3511"; transcript_id "MSTRG.3511.228"; exon_number "18";
chr1	StringTie	exon	42701981	42702363	1000	+	.	gene_id "MSTRG.3511"; transcript_id "MSTRG.3511.228"; exon_number "19";
chr1	StringTie	transcript	42658382	42676758	1000	+	.	gene_id "MSTRG.3511"; transcript_id "MSTRG.3511.229";
chr1	StringTie	exon	42658382	42658512	1000	+	.	gene_id "MSTRG.3511"; transcript_id "MSTRG.3511.229"; exon_number "1";
chr1	StringTie	exon	42658844	42658908	1000	+	.	gene_id "MSTRG.3511"; transcript_id "MSTRG.3511.229"; exon_number "2";
chr1	StringTie	exon	42659228	42659251	1000	+	.	gene_id "MSTRG.3511"; transcript_id "MSTRG.3511.229"; exon_number "3";
chr1	StringTie	exon	42659527	42659566	1000	+	.	gene_id "MSTRG.3511"; transcript_id "MSTRG.3511.229"; exon_number "4";
chr1	StringTie	exon	42660862	42660904	1000	+	.	gene_id "MSTRG.3511"; transcript_id "MSTRG.3511.229"; exon_number "5";
chr1	StringTie	exon	42664863	42664955	1000	+	.	gene_id "MSTRG.3511"; transcript_id "MSTRG.3511.229"; exon_number "6";
chr1	StringTie	exon	42665980	42666067	1000	+	.	gene_id "MSTRG.3511"; transcript_id "MSTRG.3511.229"; exon_number "7";
chr1	StringTie	exon	42666547	42666587	1000	+	.	gene_id "MSTRG.3511"; transcript_id "MSTRG.3511.229"; exon_number "8";
chr1	StringTie	exon	42667351	42667440	1000	+	.	gene_id "MSTRG.3511"; transcript_id "MSTRG.3511.229"; exon_number "9";
chr1	StringTie	exon	42675367	42675448	1000	+	.	gene_id "MSTRG.3511"; transcript_id "MSTRG.3511.229"; exon_number "10";
chr1	StringTie	exon	42676584	42676758	1000	+	.	gene_id "MSTRG.3511"; transcript_id "MSTRG.3511.229"; exon_number "11";
chr1	StringTie	transcript	42456121	42460690	1000	+	.	gene_id "MSTRG.3511"; transcript_id "MSTRG.3511.23";
chr1	StringTie	exon	42456121	42456724	1000	+	.	gene_id "MSTRG.3511"; transcript_id "MSTRG.3511.23"; exon_number "1";
chr1	StringTie	exon	42457247	42457567	1000	+	.	gene_id "MSTRG.3511"; transcript_id "MSTRG.3511.23"; exon_number "2";
chr1	StringTie	exon	42459603	42460690	1000	+	.	gene_id "MSTRG.3511"; transcript_id "MSTRG.3511.23"; exon_number "3";
chr1	StringTie	transcript	42658382	42676834	1000	+	.	gene_id "MSTRG.3511"; transcript_id "MSTRG.3511.230";
chr1	StringTie	exon	42658382	42658512	1000	+	.	gene_id "MSTRG.3511"; transcript_id "MSTRG.3511.230"; exon_number "1";
chr1	StringTie	exon	42658844	42658908	1000	+	.	gene_id "MSTRG.3511"; transcript_id "MSTRG.3511.230"; exon_number "2";
chr1	StringTie	exon	42659228	42659370	1000	+	.	gene_id "MSTRG.3511"; transcript_id "MSTRG.3511.230"; exon_number "3";
chr1	StringTie	exon	42659522	42659566	1000	+	.	gene_id "MSTRG.3511"; transcript_id "MSTRG.3511.230"; exon_number "4";
chr1	StringTie	exon	42660862	42660904	1000	+	.	gene_id "MSTRG.3511"; transcript_id "MSTRG.3511.230"; exon_number "5";
chr1	StringTie	exon	42664863	42664955	1000	+	.	gene_id "MSTRG.3511"; transcript_id "MSTRG.3511.230"; exon_number "6";
chr1	StringTie	exon	42665980	42666067	1000	+	.	gene_id "MSTRG.3511"; transcript_id "MSTRG.3511.230"; exon_number "7";
chr1	StringTie	exon	42666547	42666587	1000	+	.	gene_id "MSTRG.3511"; transcript_id "MSTRG.3511.230"; exon_number "8";
chr1	StringTie	exon	42667351	42667440	1000	+	.	gene_id "MSTRG.3511"; transcript_id "MSTRG.3511.230"; exon_number "9";
chr1	StringTie	exon	42668047	42668151	1000	+	.	gene_id "MSTRG.3511"; transcript_id "MSTRG.3511.230"; exon_number "10";
chr1	StringTie	exon	42676584	42676834	1000	+	.	gene_id "MSTRG.3511"; transcript_id "MSTRG.3511.230"; exon_number "11";
chr1	StringTie	transcript	42658382	42678826	1000	+	.	gene_id "MSTRG.3511"; transcript_id "MSTRG.3511.231";
chr1	StringTie	exon	42658382	42658512	1000	+	.	gene_id "MSTRG.3511"; transcript_id "MSTRG.3511.231"; exon_number "1";
chr1	StringTie	exon	42658848	42658908	1000	+	.	gene_id "MSTRG.3511"; transcript_id "MSTRG.3511.231"; exon_number "2";
chr1	StringTie	exon	42659228	42659251	1000	+	.	gene_id "MSTRG.3511"; transcript_id "MSTRG.3511.231"; exon_number "3";
chr1	StringTie	exon	42659522	42659566	1000	+	.	gene_id "MSTRG.3511"; transcript_id "MSTRG.3511.231"; exon_number "4";
chr1	StringTie	exon	42660862	42660904	1000	+	.	gene_id "MSTRG.3511"; transcript_id "MSTRG.3511.231"; exon_number "5";
chr1	StringTie	exon	42664863	42664955	1000	+	.	gene_id "MSTRG.3511"; transcript_id "MSTRG.3511.231"; exon_number "6";
chr1	StringTie	exon	42665980	42666067	1000	+	.	gene_id "MSTRG.3511"; transcript_id "MSTRG.3511.231"; exon_number "7";
chr1	StringTie	exon	42666547	42666587	1000	+	.	gene_id "MSTRG.3511"; transcript_id "MSTRG.3511.231"; exon_number "8";
chr1	StringTie	exon	42667351	42667440	1000	+	.	gene_id "MSTRG.3511"; transcript_id "MSTRG.3511.231"; exon_number "9";
chr1	StringTie	exon	42675733	42676755	1000	+	.	gene_id "MSTRG.3511"; transcript_id "MSTRG.3511.231"; exon_number "10";
chr1	StringTie	exon	42678726	42678826	1000	+	.	gene_id "MSTRG.3511"; transcript_id "MSTRG.3511.231"; exon_number "11";
chr1	StringTie	transcript	42658382	42676774	1000	+	.	gene_id "MSTRG.3511"; transcript_id "MSTRG.3511.232";
chr1	StringTie	exon	42658382	42658512	1000	+	.	gene_id "MSTRG.3511"; transcript_id "MSTRG.3511.232"; exon_number "1";
chr1	StringTie	exon	42658844	42658908	1000	+	.	gene_id "MSTRG.3511"; transcript_id "MSTRG.3511.232"; exon_number "2";
chr1	StringTie	exon	42659228	42659251	1000	+	.	gene_id "MSTRG.3511"; transcript_id "MSTRG.3511.232"; exon_number "3";
chr1	StringTie	exon	42659522	42659566	1000	+	.	gene_id "MSTRG.3511"; transcript_id "MSTRG.3511.232"; exon_number "4";
chr1	StringTie	exon	42660840	42660904	1000	+	.	gene_id "MSTRG.3511"; transcript_id "MSTRG.3511.232"; exon_number "5";
chr1	StringTie	exon	42664863	42664955	1000	+	.	gene_id "MSTRG.3511"; transcript_id "MSTRG.3511.232"; exon_number "6";
chr1	StringTie	exon	42665980	42666067	1000	+	.	gene_id "MSTRG.3511"; transcript_id "MSTRG.3511.232"; exon_number "7";
chr1	StringTie	exon	42666547	42666587	1000	+	.	gene_id "MSTRG.3511"; transcript_id "MSTRG.3511.232"; exon_number "8";
chr1	StringTie	exon	42667351	42667440	1000	+	.	gene_id "MSTRG.3511"; transcript_id "MSTRG.3511.232"; exon_number "9";
chr1	StringTie	exon	42675367	42675448	1000	+	.	gene_id "MSTRG.3511"; transcript_id "MSTRG.3511.232"; exon_number "10";
chr1	StringTie	exon	42676584	42676774	1000	+	.	gene_id "MSTRG.3511"; transcript_id "MSTRG.3511.232"; exon_number "11";
chr1	StringTie	transcript	42658389	42702374	1000	+	.	gene_id "MSTRG.3511"; transcript_id "MSTRG.3511.233";
chr1	StringTie	exon	42658389	42658512	1000	+	.	gene_id "MSTRG.3511"; transcript_id "MSTRG.3511.233"; exon_number "1";
chr1	StringTie	exon	42658844	42658908	1000	+	.	gene_id "MSTRG.3511"; transcript_id "MSTRG.3511.233"; exon_number "2";
chr1	StringTie	exon	42659228	42659566	1000	+	.	gene_id "MSTRG.3511"; transcript_id "MSTRG.3511.233"; exon_number "3";
chr1	StringTie	exon	42660862	42660904	1000	+	.	gene_id "MSTRG.3511"; transcript_id "MSTRG.3511.233"; exon_number "4";
chr1	StringTie	exon	42664863	42664955	1000	+	.	gene_id "MSTRG.3511"; transcript_id "MSTRG.3511.233"; exon_number "5";
chr1	StringTie	exon	42665980	42666067	1000	+	.	gene_id "MSTRG.3511"; transcript_id "MSTRG.3511.233"; exon_number "6";
chr1	StringTie	exon	42666547	42666587	1000	+	.	gene_id "MSTRG.3511"; transcript_id "MSTRG.3511.233"; exon_number "7";
chr1	StringTie	exon	42667351	42667440	1000	+	.	gene_id "MSTRG.3511"; transcript_id "MSTRG.3511.233"; exon_number "8";
chr1	StringTie	exon	42675288	42675448	1000	+	.	gene_id "MSTRG.3511"; transcript_id "MSTRG.3511.233"; exon_number "9";
chr1	StringTie	exon	42676584	42676732	1000	+	.	gene_id "MSTRG.3511"; transcript_id "MSTRG.3511.233"; exon_number "10";
chr1	StringTie	exon	42678726	42678869	1000	+	.	gene_id "MSTRG.3511"; transcript_id "MSTRG.3511.233"; exon_number "11";
chr1	StringTie	exon	42681194	42681502	1000	+	.	gene_id "MSTRG.3511"; transcript_id "MSTRG.3511.233"; exon_number "12";
chr1	StringTie	exon	42682429	42682731	1000	+	.	gene_id "MSTRG.3511"; transcript_id "MSTRG.3511.233"; exon_number "13";
chr1	StringTie	exon	42683403	42683466	1000	+	.	gene_id "MSTRG.3511"; transcript_id "MSTRG.3511.233"; exon_number "14";
chr1	StringTie	exon	42693490	42693523	1000	+	.	gene_id "MSTRG.3511"; transcript_id "MSTRG.3511.233"; exon_number "15";
chr1	StringTie	exon	42696199	42696288	1000	+	.	gene_id "MSTRG.3511"; transcript_id "MSTRG.3511.233"; exon_number "16";
chr1	StringTie	exon	42696642	42696944	1000	+	.	gene_id "MSTRG.3511"; transcript_id "MSTRG.3511.233"; exon_number "17";
chr1	StringTie	exon	42697180	42697262	1000	+	.	gene_id "MSTRG.3511"; transcript_id "MSTRG.3511.233"; exon_number "18";
chr1	StringTie	exon	42700781	42701046	1000	+	.	gene_id "MSTRG.3511"; transcript_id "MSTRG.3511.233"; exon_number "19";
chr1	StringTie	exon	42701981	42702374	1000	+	.	gene_id "MSTRG.3511"; transcript_id "MSTRG.3511.233"; exon_number "20";
chr1	StringTie	transcript	42658389	42676758	1000	+	.	gene_id "MSTRG.3511"; transcript_id "MSTRG.3511.234";
chr1	StringTie	exon	42658389	42658512	1000	+	.	gene_id "MSTRG.3511"; transcript_id "MSTRG.3511.234"; exon_number "1";
chr1	StringTie	exon	42658844	42658908	1000	+	.	gene_id "MSTRG.3511"; transcript_id "MSTRG.3511.234"; exon_number "2";
chr1	StringTie	exon	42659228	42659251	1000	+	.	gene_id "MSTRG.3511"; transcript_id "MSTRG.3511.234"; exon_number "3";
chr1	StringTie	exon	42659522	42659566	1000	+	.	gene_id "MSTRG.3511"; transcript_id "MSTRG.3511.234"; exon_number "4";
chr1	StringTie	exon	42660862	42660904	1000	+	.	gene_id "MSTRG.3511"; transcript_id "MSTRG.3511.234"; exon_number "5";
chr1	StringTie	exon	42664863	42664955	1000	+	.	gene_id "MSTRG.3511"; transcript_id "MSTRG.3511.234"; exon_number "6";
chr1	StringTie	exon	42665932	42666067	1000	+	.	gene_id "MSTRG.3511"; transcript_id "MSTRG.3511.234"; exon_number "7";
chr1	StringTie	exon	42666547	42666587	1000	+	.	gene_id "MSTRG.3511"; transcript_id "MSTRG.3511.234"; exon_number "8";
chr1	StringTie	exon	42667351	42667440	1000	+	.	gene_id "MSTRG.3511"; transcript_id "MSTRG.3511.234"; exon_number "9";
chr1	StringTie	exon	42676584	42676758	1000	+	.	gene_id "MSTRG.3511"; transcript_id "MSTRG.3511.234"; exon_number "10";
chr1	StringTie	transcript	42658389	42676778	1000	+	.	gene_id "MSTRG.3511"; transcript_id "MSTRG.3511.235";
chr1	StringTie	exon	42658389	42658512	1000	+	.	gene_id "MSTRG.3511"; transcript_id "MSTRG.3511.235"; exon_number "1";
chr1	StringTie	exon	42658844	42658908	1000	+	.	gene_id "MSTRG.3511"; transcript_id "MSTRG.3511.235"; exon_number "2";
chr1	StringTie	exon	42659228	42659370	1000	+	.	gene_id "MSTRG.3511"; transcript_id "MSTRG.3511.235"; exon_number "3";
chr1	StringTie	exon	42659522	42659566	1000	+	.	gene_id "MSTRG.3511"; transcript_id "MSTRG.3511.235"; exon_number "4";
chr1	StringTie	exon	42660862	42660904	1000	+	.	gene_id "MSTRG.3511"; transcript_id "MSTRG.3511.235"; exon_number "5";
chr1	StringTie	exon	42664863	42664955	1000	+	.	gene_id "MSTRG.3511"; transcript_id "MSTRG.3511.235"; exon_number "6";
chr1	StringTie	exon	42665980	42666067	1000	+	.	gene_id "MSTRG.3511"; transcript_id "MSTRG.3511.235"; exon_number "7";
chr1	StringTie	exon	42666547	42666587	1000	+	.	gene_id "MSTRG.3511"; transcript_id "MSTRG.3511.235"; exon_number "8";
chr1	StringTie	exon	42667351	42667440	1000	+	.	gene_id "MSTRG.3511"; transcript_id "MSTRG.3511.235"; exon_number "9";
chr1	StringTie	exon	42675288	42675448	1000	+	.	gene_id "MSTRG.3511"; transcript_id "MSTRG.3511.235"; exon_number "10";
chr1	StringTie	exon	42676584	42676778	1000	+	.	gene_id "MSTRG.3511"; transcript_id "MSTRG.3511.235"; exon_number "11";
chr1	StringTie	transcript	42658395	42702686	1000	+	.	gene_id "MSTRG.3511"; transcript_id "MSTRG.3511.236";
chr1	StringTie	exon	42658395	42658512	1000	+	.	gene_id "MSTRG.3511"; transcript_id "MSTRG.3511.236"; exon_number "1";
chr1	StringTie	exon	42658844	42658908	1000	+	.	gene_id "MSTRG.3511"; transcript_id "MSTRG.3511.236"; exon_number "2";
chr1	StringTie	exon	42659228	42659251	1000	+	.	gene_id "MSTRG.3511"; transcript_id "MSTRG.3511.236"; exon_number "3";
chr1	StringTie	exon	42659522	42659566	1000	+	.	gene_id "MSTRG.3511"; transcript_id "MSTRG.3511.236"; exon_number "4";
chr1	StringTie	exon	42660862	42660904	1000	+	.	gene_id "MSTRG.3511"; transcript_id "MSTRG.3511.236"; exon_number "5";
chr1	StringTie	exon	42664863	42664955	1000	+	.	gene_id "MSTRG.3511"; transcript_id "MSTRG.3511.236"; exon_number "6";
chr1	StringTie	exon	42665980	42666067	1000	+	.	gene_id "MSTRG.3511"; transcript_id "MSTRG.3511.236"; exon_number "7";
chr1	StringTie	exon	42666547	42666587	1000	+	.	gene_id "MSTRG.3511"; transcript_id "MSTRG.3511.236"; exon_number "8";
chr1	StringTie	exon	42667351	42667440	1000	+	.	gene_id "MSTRG.3511"; transcript_id "MSTRG.3511.236"; exon_number "9";
chr1	StringTie	exon	42678726	42678869	1000	+	.	gene_id "MSTRG.3511"; transcript_id "MSTRG.3511.236"; exon_number "10";
chr1	StringTie	exon	42682429	42682731	1000	+	.	gene_id "MSTRG.3511"; transcript_id "MSTRG.3511.236"; exon_number "11";
chr1	StringTie	exon	42683403	42683466	1000	+	.	gene_id "MSTRG.3511"; transcript_id "MSTRG.3511.236"; exon_number "12";
chr1	StringTie	exon	42693490	42693523	1000	+	.	gene_id "MSTRG.3511"; transcript_id "MSTRG.3511.236"; exon_number "13";
chr1	StringTie	exon	42696199	42696288	1000	+	.	gene_id "MSTRG.3511"; transcript_id "MSTRG.3511.236"; exon_number "14";
chr1	StringTie	exon	42696642	42696944	1000	+	.	gene_id "MSTRG.3511"; transcript_id "MSTRG.3511.236"; exon_number "15";
chr1	StringTie	exon	42697180	42697262	1000	+	.	gene_id "MSTRG.3511"; transcript_id "MSTRG.3511.236"; exon_number "16";
chr1	StringTie	exon	42700781	42701046	1000	+	.	gene_id "MSTRG.3511"; transcript_id "MSTRG.3511.236"; exon_number "17";
chr1	StringTie	exon	42701981	42702441	1000	+	.	gene_id "MSTRG.3511"; transcript_id "MSTRG.3511.236"; exon_number "18";
chr1	StringTie	exon	42702536	42702686	1000	+	.	gene_id "MSTRG.3511"; transcript_id "MSTRG.3511.236"; exon_number "19";
chr1	StringTie	transcript	42658395	42702363	1000	+	.	gene_id "MSTRG.3511"; transcript_id "MSTRG.3511.237";
chr1	StringTie	exon	42658395	42658512	1000	+	.	gene_id "MSTRG.3511"; transcript_id "MSTRG.3511.237"; exon_number "1";
chr1	StringTie	exon	42658844	42658908	1000	+	.	gene_id "MSTRG.3511"; transcript_id "MSTRG.3511.237"; exon_number "2";
chr1	StringTie	exon	42659228	42659251	1000	+	.	gene_id "MSTRG.3511"; transcript_id "MSTRG.3511.237"; exon_number "3";
chr1	StringTie	exon	42659522	42659566	1000	+	.	gene_id "MSTRG.3511"; transcript_id "MSTRG.3511.237"; exon_number "4";
chr1	StringTie	exon	42660862	42660904	1000	+	.	gene_id "MSTRG.3511"; transcript_id "MSTRG.3511.237"; exon_number "5";
chr1	StringTie	exon	42664863	42664955	1000	+	.	gene_id "MSTRG.3511"; transcript_id "MSTRG.3511.237"; exon_number "6";
chr1	StringTie	exon	42665980	42666067	1000	+	.	gene_id "MSTRG.3511"; transcript_id "MSTRG.3511.237"; exon_number "7";
chr1	StringTie	exon	42666547	42666587	1000	+	.	gene_id "MSTRG.3511"; transcript_id "MSTRG.3511.237"; exon_number "8";
chr1	StringTie	exon	42667351	42667440	1000	+	.	gene_id "MSTRG.3511"; transcript_id "MSTRG.3511.237"; exon_number "9";
chr1	StringTie	exon	42676584	42676755	1000	+	.	gene_id "MSTRG.3511"; transcript_id "MSTRG.3511.237"; exon_number "10";
chr1	StringTie	exon	42676957	42677143	1000	+	.	gene_id "MSTRG.3511"; transcript_id "MSTRG.3511.237"; exon_number "11";
chr1	StringTie	exon	42678726	42678869	1000	+	.	gene_id "MSTRG.3511"; transcript_id "MSTRG.3511.237"; exon_number "12";
chr1	StringTie	exon	42682429	42682731	1000	+	.	gene_id "MSTRG.3511"; transcript_id "MSTRG.3511.237"; exon_number "13";
chr1	StringTie	exon	42683403	42683466	1000	+	.	gene_id "MSTRG.3511"; transcript_id "MSTRG.3511.237"; exon_number "14";
chr1	StringTie	exon	42693490	42693523	1000	+	.	gene_id "MSTRG.3511"; transcript_id "MSTRG.3511.237"; exon_number "15";
chr1	StringTie	exon	42696199	42696288	1000	+	.	gene_id "MSTRG.3511"; transcript_id "MSTRG.3511.237"; exon_number "16";
chr1	StringTie	exon	42696642	42696944	1000	+	.	gene_id "MSTRG.3511"; transcript_id "MSTRG.3511.237"; exon_number "17";
chr1	StringTie	exon	42697180	42697262	1000	+	.	gene_id "MSTRG.3511"; transcript_id "MSTRG.3511.237"; exon_number "18";
chr1	StringTie	exon	42700781	42701046	1000	+	.	gene_id "MSTRG.3511"; transcript_id "MSTRG.3511.237"; exon_number "19";
chr1	StringTie	exon	42701981	42702363	1000	+	.	gene_id "MSTRG.3511"; transcript_id "MSTRG.3511.237"; exon_number "20";
chr1	StringTie	transcript	42658397	42676758	1000	+	.	gene_id "MSTRG.3511"; transcript_id "MSTRG.3511.238";
chr1	StringTie	exon	42658397	42658512	1000	+	.	gene_id "MSTRG.3511"; transcript_id "MSTRG.3511.238"; exon_number "1";
chr1	StringTie	exon	42658848	42658908	1000	+	.	gene_id "MSTRG.3511"; transcript_id "MSTRG.3511.238"; exon_number "2";
chr1	StringTie	exon	42659228	42659251	1000	+	.	gene_id "MSTRG.3511"; transcript_id "MSTRG.3511.238"; exon_number "3";
chr1	StringTie	exon	42659522	42659566	1000	+	.	gene_id "MSTRG.3511"; transcript_id "MSTRG.3511.238"; exon_number "4";
chr1	StringTie	exon	42660862	42660904	1000	+	.	gene_id "MSTRG.3511"; transcript_id "MSTRG.3511.238"; exon_number "5";
chr1	StringTie	exon	42664863	42664955	1000	+	.	gene_id "MSTRG.3511"; transcript_id "MSTRG.3511.238"; exon_number "6";
chr1	StringTie	exon	42665980	42666067	1000	+	.	gene_id "MSTRG.3511"; transcript_id "MSTRG.3511.238"; exon_number "7";
chr1	StringTie	exon	42666547	42666587	1000	+	.	gene_id "MSTRG.3511"; transcript_id "MSTRG.3511.238"; exon_number "8";
chr1	StringTie	exon	42667351	42667440	1000	+	.	gene_id "MSTRG.3511"; transcript_id "MSTRG.3511.238"; exon_number "9";
chr1	StringTie	exon	42668047	42668151	1000	+	.	gene_id "MSTRG.3511"; transcript_id "MSTRG.3511.238"; exon_number "10";
chr1	StringTie	exon	42676584	42676758	1000	+	.	gene_id "MSTRG.3511"; transcript_id "MSTRG.3511.238"; exon_number "11";
chr1	StringTie	transcript	42658398	42702368	1000	+	.	gene_id "MSTRG.3511"; transcript_id "MSTRG.3511.239";
chr1	StringTie	exon	42658398	42658512	1000	+	.	gene_id "MSTRG.3511"; transcript_id "MSTRG.3511.239"; exon_number "1";
chr1	StringTie	exon	42658844	42658908	1000	+	.	gene_id "MSTRG.3511"; transcript_id "MSTRG.3511.239"; exon_number "2";
chr1	StringTie	exon	42659228	42659251	1000	+	.	gene_id "MSTRG.3511"; transcript_id "MSTRG.3511.239"; exon_number "3";
chr1	StringTie	exon	42659522	42659566	1000	+	.	gene_id "MSTRG.3511"; transcript_id "MSTRG.3511.239"; exon_number "4";
chr1	StringTie	exon	42660862	42660904	1000	+	.	gene_id "MSTRG.3511"; transcript_id "MSTRG.3511.239"; exon_number "5";
chr1	StringTie	exon	42665980	42666067	1000	+	.	gene_id "MSTRG.3511"; transcript_id "MSTRG.3511.239"; exon_number "6";
chr1	StringTie	exon	42666547	42666587	1000	+	.	gene_id "MSTRG.3511"; transcript_id "MSTRG.3511.239"; exon_number "7";
chr1	StringTie	exon	42667351	42667440	1000	+	.	gene_id "MSTRG.3511"; transcript_id "MSTRG.3511.239"; exon_number "8";
chr1	StringTie	exon	42678726	42678869	1000	+	.	gene_id "MSTRG.3511"; transcript_id "MSTRG.3511.239"; exon_number "9";
chr1	StringTie	exon	42682429	42682731	1000	+	.	gene_id "MSTRG.3511"; transcript_id "MSTRG.3511.239"; exon_number "10";
chr1	StringTie	exon	42683403	42683466	1000	+	.	gene_id "MSTRG.3511"; transcript_id "MSTRG.3511.239"; exon_number "11";
chr1	StringTie	exon	42693490	42693523	1000	+	.	gene_id "MSTRG.3511"; transcript_id "MSTRG.3511.239"; exon_number "12";
chr1	StringTie	exon	42696199	42696288	1000	+	.	gene_id "MSTRG.3511"; transcript_id "MSTRG.3511.239"; exon_number "13";
chr1	StringTie	exon	42696642	42696944	1000	+	.	gene_id "MSTRG.3511"; transcript_id "MSTRG.3511.239"; exon_number "14";
chr1	StringTie	exon	42697180	42697262	1000	+	.	gene_id "MSTRG.3511"; transcript_id "MSTRG.3511.239"; exon_number "15";
chr1	StringTie	exon	42700781	42701046	1000	+	.	gene_id "MSTRG.3511"; transcript_id "MSTRG.3511.239"; exon_number "16";
chr1	StringTie	exon	42701981	42702368	1000	+	.	gene_id "MSTRG.3511"; transcript_id "MSTRG.3511.239"; exon_number "17";
chr1	StringTie	transcript	42456121	42654913	1000	+	.	gene_id "MSTRG.3511"; transcript_id "MSTRG.3511.24";
chr1	StringTie	exon	42456121	42456628	1000	+	.	gene_id "MSTRG.3511"; transcript_id "MSTRG.3511.24"; exon_number "1";
chr1	StringTie	exon	42457247	42457350	1000	+	.	gene_id "MSTRG.3511"; transcript_id "MSTRG.3511.24"; exon_number "2";
chr1	StringTie	exon	42480461	42480566	1000	+	.	gene_id "MSTRG.3511"; transcript_id "MSTRG.3511.24"; exon_number "3";
chr1	StringTie	exon	42482649	42482816	1000	+	.	gene_id "MSTRG.3511"; transcript_id "MSTRG.3511.24"; exon_number "4";
chr1	StringTie	exon	42490158	42490229	1000	+	.	gene_id "MSTRG.3511"; transcript_id "MSTRG.3511.24"; exon_number "5";
chr1	StringTie	exon	42497098	42497213	1000	+	.	gene_id "MSTRG.3511"; transcript_id "MSTRG.3511.24"; exon_number "6";
chr1	StringTie	exon	42498818	42498916	1000	+	.	gene_id "MSTRG.3511"; transcript_id "MSTRG.3511.24"; exon_number "7";
chr1	StringTie	exon	42534889	42534989	1000	+	.	gene_id "MSTRG.3511"; transcript_id "MSTRG.3511.24"; exon_number "8";
chr1	StringTie	exon	42536476	42536601	1000	+	.	gene_id "MSTRG.3511"; transcript_id "MSTRG.3511.24"; exon_number "9";
chr1	StringTie	exon	42545410	42545579	1000	+	.	gene_id "MSTRG.3511"; transcript_id "MSTRG.3511.24"; exon_number "10";
chr1	StringTie	exon	42566296	42566475	1000	+	.	gene_id "MSTRG.3511"; transcript_id "MSTRG.3511.24"; exon_number "11";
chr1	StringTie	exon	42577020	42577229	1000	+	.	gene_id "MSTRG.3511"; transcript_id "MSTRG.3511.24"; exon_number "12";
chr1	StringTie	exon	42581360	42581514	1000	+	.	gene_id "MSTRG.3511"; transcript_id "MSTRG.3511.24"; exon_number "13";
chr1	StringTie	exon	42589321	42589483	1000	+	.	gene_id "MSTRG.3511"; transcript_id "MSTRG.3511.24"; exon_number "14";
chr1	StringTie	exon	42610978	42611090	1000	+	.	gene_id "MSTRG.3511"; transcript_id "MSTRG.3511.24"; exon_number "15";
chr1	StringTie	exon	42637237	42637378	1000	+	.	gene_id "MSTRG.3511"; transcript_id "MSTRG.3511.24"; exon_number "16";
chr1	StringTie	exon	42642473	42642609	1000	+	.	gene_id "MSTRG.3511"; transcript_id "MSTRG.3511.24"; exon_number "17";
chr1	StringTie	exon	42644693	42644807	1000	+	.	gene_id "MSTRG.3511"; transcript_id "MSTRG.3511.24"; exon_number "18";
chr1	StringTie	exon	42646135	42646317	1000	+	.	gene_id "MSTRG.3511"; transcript_id "MSTRG.3511.24"; exon_number "19";
chr1	StringTie	exon	42653376	42653443	1000	+	.	gene_id "MSTRG.3511"; transcript_id "MSTRG.3511.24"; exon_number "20";
chr1	StringTie	exon	42653818	42654913	1000	+	.	gene_id "MSTRG.3511"; transcript_id "MSTRG.3511.24"; exon_number "21";
chr1	StringTie	transcript	42658399	42702363	1000	+	.	gene_id "MSTRG.3511"; transcript_id "MSTRG.3511.240";
chr1	StringTie	exon	42658399	42658908	1000	+	.	gene_id "MSTRG.3511"; transcript_id "MSTRG.3511.240"; exon_number "1";
chr1	StringTie	exon	42659228	42659251	1000	+	.	gene_id "MSTRG.3511"; transcript_id "MSTRG.3511.240"; exon_number "2";
chr1	StringTie	exon	42659522	42659566	1000	+	.	gene_id "MSTRG.3511"; transcript_id "MSTRG.3511.240"; exon_number "3";
chr1	StringTie	exon	42660862	42660904	1000	+	.	gene_id "MSTRG.3511"; transcript_id "MSTRG.3511.240"; exon_number "4";
chr1	StringTie	exon	42665980	42666067	1000	+	.	gene_id "MSTRG.3511"; transcript_id "MSTRG.3511.240"; exon_number "5";
chr1	StringTie	exon	42666547	42666587	1000	+	.	gene_id "MSTRG.3511"; transcript_id "MSTRG.3511.240"; exon_number "6";
chr1	StringTie	exon	42667351	42667440	1000	+	.	gene_id "MSTRG.3511"; transcript_id "MSTRG.3511.240"; exon_number "7";
chr1	StringTie	exon	42678726	42678869	1000	+	.	gene_id "MSTRG.3511"; transcript_id "MSTRG.3511.240"; exon_number "8";
chr1	StringTie	exon	42682429	42682731	1000	+	.	gene_id "MSTRG.3511"; transcript_id "MSTRG.3511.240"; exon_number "9";
chr1	StringTie	exon	42683403	42683466	1000	+	.	gene_id "MSTRG.3511"; transcript_id "MSTRG.3511.240"; exon_number "10";
chr1	StringTie	exon	42693490	42693523	1000	+	.	gene_id "MSTRG.3511"; transcript_id "MSTRG.3511.240"; exon_number "11";
chr1	StringTie	exon	42696199	42696288	1000	+	.	gene_id "MSTRG.3511"; transcript_id "MSTRG.3511.240"; exon_number "12";
chr1	StringTie	exon	42696642	42696944	1000	+	.	gene_id "MSTRG.3511"; transcript_id "MSTRG.3511.240"; exon_number "13";
chr1	StringTie	exon	42697180	42697262	1000	+	.	gene_id "MSTRG.3511"; transcript_id "MSTRG.3511.240"; exon_number "14";
chr1	StringTie	exon	42700781	42701046	1000	+	.	gene_id "MSTRG.3511"; transcript_id "MSTRG.3511.240"; exon_number "15";
chr1	StringTie	exon	42701981	42702363	1000	+	.	gene_id "MSTRG.3511"; transcript_id "MSTRG.3511.240"; exon_number "16";
chr1	StringTie	transcript	42658400	42678837	1000	+	.	gene_id "MSTRG.3511"; transcript_id "MSTRG.3511.241";
chr1	StringTie	exon	42658400	42658734	1000	+	.	gene_id "MSTRG.3511"; transcript_id "MSTRG.3511.241"; exon_number "1";
chr1	StringTie	exon	42658844	42658908	1000	+	.	gene_id "MSTRG.3511"; transcript_id "MSTRG.3511.241"; exon_number "2";
chr1	StringTie	exon	42659228	42659251	1000	+	.	gene_id "MSTRG.3511"; transcript_id "MSTRG.3511.241"; exon_number "3";
chr1	StringTie	exon	42659522	42659566	1000	+	.	gene_id "MSTRG.3511"; transcript_id "MSTRG.3511.241"; exon_number "4";
chr1	StringTie	exon	42660862	42660904	1000	+	.	gene_id "MSTRG.3511"; transcript_id "MSTRG.3511.241"; exon_number "5";
chr1	StringTie	exon	42664863	42664955	1000	+	.	gene_id "MSTRG.3511"; transcript_id "MSTRG.3511.241"; exon_number "6";
chr1	StringTie	exon	42665980	42666067	1000	+	.	gene_id "MSTRG.3511"; transcript_id "MSTRG.3511.241"; exon_number "7";
chr1	StringTie	exon	42666547	42666587	1000	+	.	gene_id "MSTRG.3511"; transcript_id "MSTRG.3511.241"; exon_number "8";
chr1	StringTie	exon	42667351	42667440	1000	+	.	gene_id "MSTRG.3511"; transcript_id "MSTRG.3511.241"; exon_number "9";
chr1	StringTie	exon	42675367	42675448	1000	+	.	gene_id "MSTRG.3511"; transcript_id "MSTRG.3511.241"; exon_number "10";
chr1	StringTie	exon	42676584	42676755	1000	+	.	gene_id "MSTRG.3511"; transcript_id "MSTRG.3511.241"; exon_number "11";
chr1	StringTie	exon	42678726	42678837	1000	+	.	gene_id "MSTRG.3511"; transcript_id "MSTRG.3511.241"; exon_number "12";
chr1	StringTie	transcript	42658403	42681791	1000	+	.	gene_id "MSTRG.3511"; transcript_id "MSTRG.3511.242";
chr1	StringTie	exon	42658403	42658512	1000	+	.	gene_id "MSTRG.3511"; transcript_id "MSTRG.3511.242"; exon_number "1";
chr1	StringTie	exon	42658844	42658908	1000	+	.	gene_id "MSTRG.3511"; transcript_id "MSTRG.3511.242"; exon_number "2";
chr1	StringTie	exon	42659228	42659370	1000	+	.	gene_id "MSTRG.3511"; transcript_id "MSTRG.3511.242"; exon_number "3";
chr1	StringTie	exon	42659522	42659566	1000	+	.	gene_id "MSTRG.3511"; transcript_id "MSTRG.3511.242"; exon_number "4";
chr1	StringTie	exon	42660862	42660904	1000	+	.	gene_id "MSTRG.3511"; transcript_id "MSTRG.3511.242"; exon_number "5";
chr1	StringTie	exon	42664863	42664955	1000	+	.	gene_id "MSTRG.3511"; transcript_id "MSTRG.3511.242"; exon_number "6";
chr1	StringTie	exon	42665980	42666067	1000	+	.	gene_id "MSTRG.3511"; transcript_id "MSTRG.3511.242"; exon_number "7";
chr1	StringTie	exon	42666547	42666587	1000	+	.	gene_id "MSTRG.3511"; transcript_id "MSTRG.3511.242"; exon_number "8";
chr1	StringTie	exon	42667351	42667440	1000	+	.	gene_id "MSTRG.3511"; transcript_id "MSTRG.3511.242"; exon_number "9";
chr1	StringTie	exon	42678726	42678869	1000	+	.	gene_id "MSTRG.3511"; transcript_id "MSTRG.3511.242"; exon_number "10";
chr1	StringTie	exon	42681194	42681791	1000	+	.	gene_id "MSTRG.3511"; transcript_id "MSTRG.3511.242"; exon_number "11";
chr1	StringTie	transcript	42658406	42681636	1000	+	.	gene_id "MSTRG.3511"; transcript_id "MSTRG.3511.243";
chr1	StringTie	exon	42658406	42658512	1000	+	.	gene_id "MSTRG.3511"; transcript_id "MSTRG.3511.243"; exon_number "1";
chr1	StringTie	exon	42658844	42658908	1000	+	.	gene_id "MSTRG.3511"; transcript_id "MSTRG.3511.243"; exon_number "2";
chr1	StringTie	exon	42659228	42659251	1000	+	.	gene_id "MSTRG.3511"; transcript_id "MSTRG.3511.243"; exon_number "3";
chr1	StringTie	exon	42659522	42659566	1000	+	.	gene_id "MSTRG.3511"; transcript_id "MSTRG.3511.243"; exon_number "4";
chr1	StringTie	exon	42660862	42660904	1000	+	.	gene_id "MSTRG.3511"; transcript_id "MSTRG.3511.243"; exon_number "5";
chr1	StringTie	exon	42664863	42664955	1000	+	.	gene_id "MSTRG.3511"; transcript_id "MSTRG.3511.243"; exon_number "6";
chr1	StringTie	exon	42665980	42666067	1000	+	.	gene_id "MSTRG.3511"; transcript_id "MSTRG.3511.243"; exon_number "7";
chr1	StringTie	exon	42666547	42666587	1000	+	.	gene_id "MSTRG.3511"; transcript_id "MSTRG.3511.243"; exon_number "8";
chr1	StringTie	exon	42667351	42667440	1000	+	.	gene_id "MSTRG.3511"; transcript_id "MSTRG.3511.243"; exon_number "9";
chr1	StringTie	exon	42675733	42677143	1000	+	.	gene_id "MSTRG.3511"; transcript_id "MSTRG.3511.243"; exon_number "10";
chr1	StringTie	exon	42678726	42678869	1000	+	.	gene_id "MSTRG.3511"; transcript_id "MSTRG.3511.243"; exon_number "11";
chr1	StringTie	exon	42681194	42681636	1000	+	.	gene_id "MSTRG.3511"; transcript_id "MSTRG.3511.243"; exon_number "12";
chr1	StringTie	transcript	42658409	42702363	1000	+	.	gene_id "MSTRG.3511"; transcript_id "MSTRG.3511.244";
chr1	StringTie	exon	42658409	42658512	1000	+	.	gene_id "MSTRG.3511"; transcript_id "MSTRG.3511.244"; exon_number "1";
chr1	StringTie	exon	42658844	42658908	1000	+	.	gene_id "MSTRG.3511"; transcript_id "MSTRG.3511.244"; exon_number "2";
chr1	StringTie	exon	42659228	42659251	1000	+	.	gene_id "MSTRG.3511"; transcript_id "MSTRG.3511.244"; exon_number "3";
chr1	StringTie	exon	42659522	42659566	1000	+	.	gene_id "MSTRG.3511"; transcript_id "MSTRG.3511.244"; exon_number "4";
chr1	StringTie	exon	42660862	42660904	1000	+	.	gene_id "MSTRG.3511"; transcript_id "MSTRG.3511.244"; exon_number "5";
chr1	StringTie	exon	42664863	42664955	1000	+	.	gene_id "MSTRG.3511"; transcript_id "MSTRG.3511.244"; exon_number "6";
chr1	StringTie	exon	42665980	42666067	1000	+	.	gene_id "MSTRG.3511"; transcript_id "MSTRG.3511.244"; exon_number "7";
chr1	StringTie	exon	42666547	42666587	1000	+	.	gene_id "MSTRG.3511"; transcript_id "MSTRG.3511.244"; exon_number "8";
chr1	StringTie	exon	42667351	42667440	1000	+	.	gene_id "MSTRG.3511"; transcript_id "MSTRG.3511.244"; exon_number "9";
chr1	StringTie	exon	42676584	42676732	1000	+	.	gene_id "MSTRG.3511"; transcript_id "MSTRG.3511.244"; exon_number "10";
chr1	StringTie	exon	42678726	42678869	1000	+	.	gene_id "MSTRG.3511"; transcript_id "MSTRG.3511.244"; exon_number "11";
chr1	StringTie	exon	42683403	42683466	1000	+	.	gene_id "MSTRG.3511"; transcript_id "MSTRG.3511.244"; exon_number "12";
chr1	StringTie	exon	42693490	42693523	1000	+	.	gene_id "MSTRG.3511"; transcript_id "MSTRG.3511.244"; exon_number "13";
chr1	StringTie	exon	42696199	42696288	1000	+	.	gene_id "MSTRG.3511"; transcript_id "MSTRG.3511.244"; exon_number "14";
chr1	StringTie	exon	42696642	42696944	1000	+	.	gene_id "MSTRG.3511"; transcript_id "MSTRG.3511.244"; exon_number "15";
chr1	StringTie	exon	42697180	42697262	1000	+	.	gene_id "MSTRG.3511"; transcript_id "MSTRG.3511.244"; exon_number "16";
chr1	StringTie	exon	42700781	42701046	1000	+	.	gene_id "MSTRG.3511"; transcript_id "MSTRG.3511.244"; exon_number "17";
chr1	StringTie	exon	42701981	42702363	1000	+	.	gene_id "MSTRG.3511"; transcript_id "MSTRG.3511.244"; exon_number "18";
chr1	StringTie	transcript	42658413	42676758	1000	+	.	gene_id "MSTRG.3511"; transcript_id "MSTRG.3511.245";
chr1	StringTie	exon	42658413	42658512	1000	+	.	gene_id "MSTRG.3511"; transcript_id "MSTRG.3511.245"; exon_number "1";
chr1	StringTie	exon	42658844	42658908	1000	+	.	gene_id "MSTRG.3511"; transcript_id "MSTRG.3511.245"; exon_number "2";
chr1	StringTie	exon	42659228	42659251	1000	+	.	gene_id "MSTRG.3511"; transcript_id "MSTRG.3511.245"; exon_number "3";
chr1	StringTie	exon	42659522	42659566	1000	+	.	gene_id "MSTRG.3511"; transcript_id "MSTRG.3511.245"; exon_number "4";
chr1	StringTie	exon	42660840	42660904	1000	+	.	gene_id "MSTRG.3511"; transcript_id "MSTRG.3511.245"; exon_number "5";
chr1	StringTie	exon	42664863	42664955	1000	+	.	gene_id "MSTRG.3511"; transcript_id "MSTRG.3511.245"; exon_number "6";
chr1	StringTie	exon	42665980	42666067	1000	+	.	gene_id "MSTRG.3511"; transcript_id "MSTRG.3511.245"; exon_number "7";
chr1	StringTie	exon	42666547	42666587	1000	+	.	gene_id "MSTRG.3511"; transcript_id "MSTRG.3511.245"; exon_number "8";
chr1	StringTie	exon	42667364	42667440	1000	+	.	gene_id "MSTRG.3511"; transcript_id "MSTRG.3511.245"; exon_number "9";
chr1	StringTie	exon	42675288	42675327	1000	+	.	gene_id "MSTRG.3511"; transcript_id "MSTRG.3511.245"; exon_number "10";
chr1	StringTie	exon	42676584	42676758	1000	+	.	gene_id "MSTRG.3511"; transcript_id "MSTRG.3511.245"; exon_number "11";
chr1	StringTie	transcript	42658413	42676771	1000	+	.	gene_id "MSTRG.3511"; transcript_id "MSTRG.3511.246";
chr1	StringTie	exon	42658413	42658512	1000	+	.	gene_id "MSTRG.3511"; transcript_id "MSTRG.3511.246"; exon_number "1";
chr1	StringTie	exon	42658848	42658908	1000	+	.	gene_id "MSTRG.3511"; transcript_id "MSTRG.3511.246"; exon_number "2";
chr1	StringTie	exon	42659228	42659251	1000	+	.	gene_id "MSTRG.3511"; transcript_id "MSTRG.3511.246"; exon_number "3";
chr1	StringTie	exon	42659522	42659566	1000	+	.	gene_id "MSTRG.3511"; transcript_id "MSTRG.3511.246"; exon_number "4";
chr1	StringTie	exon	42660862	42660904	1000	+	.	gene_id "MSTRG.3511"; transcript_id "MSTRG.3511.246"; exon_number "5";
chr1	StringTie	exon	42664863	42664955	1000	+	.	gene_id "MSTRG.3511"; transcript_id "MSTRG.3511.246"; exon_number "6";
chr1	StringTie	exon	42665980	42666067	1000	+	.	gene_id "MSTRG.3511"; transcript_id "MSTRG.3511.246"; exon_number "7";
chr1	StringTie	exon	42666547	42666587	1000	+	.	gene_id "MSTRG.3511"; transcript_id "MSTRG.3511.246"; exon_number "8";
chr1	StringTie	exon	42667364	42667440	1000	+	.	gene_id "MSTRG.3511"; transcript_id "MSTRG.3511.246"; exon_number "9";
chr1	StringTie	exon	42675367	42675448	1000	+	.	gene_id "MSTRG.3511"; transcript_id "MSTRG.3511.246"; exon_number "10";
chr1	StringTie	exon	42676584	42676771	1000	+	.	gene_id "MSTRG.3511"; transcript_id "MSTRG.3511.246"; exon_number "11";
chr1	StringTie	transcript	42658425	42676884	1000	+	.	gene_id "MSTRG.3511"; transcript_id "MSTRG.3511.247";
chr1	StringTie	exon	42658425	42658512	1000	+	.	gene_id "MSTRG.3511"; transcript_id "MSTRG.3511.247"; exon_number "1";
chr1	StringTie	exon	42658844	42658908	1000	+	.	gene_id "MSTRG.3511"; transcript_id "MSTRG.3511.247"; exon_number "2";
chr1	StringTie	exon	42659232	42659251	1000	+	.	gene_id "MSTRG.3511"; transcript_id "MSTRG.3511.247"; exon_number "3";
chr1	StringTie	exon	42659522	42659566	1000	+	.	gene_id "MSTRG.3511"; transcript_id "MSTRG.3511.247"; exon_number "4";
chr1	StringTie	exon	42660862	42660904	1000	+	.	gene_id "MSTRG.3511"; transcript_id "MSTRG.3511.247"; exon_number "5";
chr1	StringTie	exon	42664863	42664955	1000	+	.	gene_id "MSTRG.3511"; transcript_id "MSTRG.3511.247"; exon_number "6";
chr1	StringTie	exon	42665980	42666067	1000	+	.	gene_id "MSTRG.3511"; transcript_id "MSTRG.3511.247"; exon_number "7";
chr1	StringTie	exon	42666547	42666587	1000	+	.	gene_id "MSTRG.3511"; transcript_id "MSTRG.3511.247"; exon_number "8";
chr1	StringTie	exon	42667351	42675448	1000	+	.	gene_id "MSTRG.3511"; transcript_id "MSTRG.3511.247"; exon_number "9";
chr1	StringTie	exon	42676584	42676884	1000	+	.	gene_id "MSTRG.3511"; transcript_id "MSTRG.3511.247"; exon_number "10";
chr1	StringTie	transcript	42456126	42461372	1000	+	.	gene_id "MSTRG.3511"; transcript_id "MSTRG.3511.25";
chr1	StringTie	exon	42456126	42457073	1000	+	.	gene_id "MSTRG.3511"; transcript_id "MSTRG.3511.25"; exon_number "1";
chr1	StringTie	exon	42457247	42457348	1000	+	.	gene_id "MSTRG.3511"; transcript_id "MSTRG.3511.25"; exon_number "2";
chr1	StringTie	exon	42459603	42461372	1000	+	.	gene_id "MSTRG.3511"; transcript_id "MSTRG.3511.25"; exon_number "3";
chr1	StringTie	transcript	42658512	42676881	1000	+	.	gene_id "MSTRG.3511"; transcript_id "MSTRG.3511.250";
chr1	StringTie	exon	42658512	42658734	1000	+	.	gene_id "MSTRG.3511"; transcript_id "MSTRG.3511.250"; exon_number "1";
chr1	StringTie	exon	42658844	42658908	1000	+	.	gene_id "MSTRG.3511"; transcript_id "MSTRG.3511.250"; exon_number "2";
chr1	StringTie	exon	42659228	42659251	1000	+	.	gene_id "MSTRG.3511"; transcript_id "MSTRG.3511.250"; exon_number "3";
chr1	StringTie	exon	42659522	42659566	1000	+	.	gene_id "MSTRG.3511"; transcript_id "MSTRG.3511.250"; exon_number "4";
chr1	StringTie	exon	42660862	42660904	1000	+	.	gene_id "MSTRG.3511"; transcript_id "MSTRG.3511.250"; exon_number "5";
chr1	StringTie	exon	42664863	42664955	1000	+	.	gene_id "MSTRG.3511"; transcript_id "MSTRG.3511.250"; exon_number "6";
chr1	StringTie	exon	42665980	42666067	1000	+	.	gene_id "MSTRG.3511"; transcript_id "MSTRG.3511.250"; exon_number "7";
chr1	StringTie	exon	42666547	42666587	1000	+	.	gene_id "MSTRG.3511"; transcript_id "MSTRG.3511.250"; exon_number "8";
chr1	StringTie	exon	42667351	42667440	1000	+	.	gene_id "MSTRG.3511"; transcript_id "MSTRG.3511.250"; exon_number "9";
chr1	StringTie	exon	42675288	42675448	1000	+	.	gene_id "MSTRG.3511"; transcript_id "MSTRG.3511.250"; exon_number "10";
chr1	StringTie	exon	42676584	42676881	1000	+	.	gene_id "MSTRG.3511"; transcript_id "MSTRG.3511.250"; exon_number "11";
chr1	StringTie	transcript	42658512	42681639	1000	+	.	gene_id "MSTRG.3511"; transcript_id "MSTRG.3511.251";
chr1	StringTie	exon	42658512	42658734	1000	+	.	gene_id "MSTRG.3511"; transcript_id "MSTRG.3511.251"; exon_number "1";
chr1	StringTie	exon	42658844	42658908	1000	+	.	gene_id "MSTRG.3511"; transcript_id "MSTRG.3511.251"; exon_number "2";
chr1	StringTie	exon	42659228	42659251	1000	+	.	gene_id "MSTRG.3511"; transcript_id "MSTRG.3511.251"; exon_number "3";
chr1	StringTie	exon	42659522	42659566	1000	+	.	gene_id "MSTRG.3511"; transcript_id "MSTRG.3511.251"; exon_number "4";
chr1	StringTie	exon	42660862	42660904	1000	+	.	gene_id "MSTRG.3511"; transcript_id "MSTRG.3511.251"; exon_number "5";
chr1	StringTie	exon	42664863	42664955	1000	+	.	gene_id "MSTRG.3511"; transcript_id "MSTRG.3511.251"; exon_number "6";
chr1	StringTie	exon	42665980	42666067	1000	+	.	gene_id "MSTRG.3511"; transcript_id "MSTRG.3511.251"; exon_number "7";
chr1	StringTie	exon	42666547	42666587	1000	+	.	gene_id "MSTRG.3511"; transcript_id "MSTRG.3511.251"; exon_number "8";
chr1	StringTie	exon	42667351	42667440	1000	+	.	gene_id "MSTRG.3511"; transcript_id "MSTRG.3511.251"; exon_number "9";
chr1	StringTie	exon	42675367	42675448	1000	+	.	gene_id "MSTRG.3511"; transcript_id "MSTRG.3511.251"; exon_number "10";
chr1	StringTie	exon	42676584	42677143	1000	+	.	gene_id "MSTRG.3511"; transcript_id "MSTRG.3511.251"; exon_number "11";
chr1	StringTie	exon	42678726	42678869	1000	+	.	gene_id "MSTRG.3511"; transcript_id "MSTRG.3511.251"; exon_number "12";
chr1	StringTie	exon	42681194	42681639	1000	+	.	gene_id "MSTRG.3511"; transcript_id "MSTRG.3511.251"; exon_number "13";
chr1	StringTie	transcript	42659513	42676758	1000	+	.	gene_id "MSTRG.3511"; transcript_id "MSTRG.3511.255";
chr1	StringTie	exon	42659513	42659566	1000	+	.	gene_id "MSTRG.3511"; transcript_id "MSTRG.3511.255"; exon_number "1";
chr1	StringTie	exon	42660862	42660904	1000	+	.	gene_id "MSTRG.3511"; transcript_id "MSTRG.3511.255"; exon_number "2";
chr1	StringTie	exon	42664863	42664955	1000	+	.	gene_id "MSTRG.3511"; transcript_id "MSTRG.3511.255"; exon_number "3";
chr1	StringTie	exon	42665932	42666067	1000	+	.	gene_id "MSTRG.3511"; transcript_id "MSTRG.3511.255"; exon_number "4";
chr1	StringTie	exon	42666547	42666587	1000	+	.	gene_id "MSTRG.3511"; transcript_id "MSTRG.3511.255"; exon_number "5";
chr1	StringTie	exon	42667351	42667440	1000	+	.	gene_id "MSTRG.3511"; transcript_id "MSTRG.3511.255"; exon_number "6";
chr1	StringTie	exon	42675367	42675448	1000	+	.	gene_id "MSTRG.3511"; transcript_id "MSTRG.3511.255"; exon_number "7";
chr1	StringTie	exon	42676584	42676758	1000	+	.	gene_id "MSTRG.3511"; transcript_id "MSTRG.3511.255"; exon_number "8";
chr1	StringTie	transcript	42659520	42676841	1000	+	.	gene_id "MSTRG.3511"; transcript_id "MSTRG.3511.256";
chr1	StringTie	exon	42659520	42659566	1000	+	.	gene_id "MSTRG.3511"; transcript_id "MSTRG.3511.256"; exon_number "1";
chr1	StringTie	exon	42660862	42660904	1000	+	.	gene_id "MSTRG.3511"; transcript_id "MSTRG.3511.256"; exon_number "2";
chr1	StringTie	exon	42664863	42664955	1000	+	.	gene_id "MSTRG.3511"; transcript_id "MSTRG.3511.256"; exon_number "3";
chr1	StringTie	exon	42665980	42666067	1000	+	.	gene_id "MSTRG.3511"; transcript_id "MSTRG.3511.256"; exon_number "4";
chr1	StringTie	exon	42666547	42666587	1000	+	.	gene_id "MSTRG.3511"; transcript_id "MSTRG.3511.256"; exon_number "5";
chr1	StringTie	exon	42667364	42667440	1000	+	.	gene_id "MSTRG.3511"; transcript_id "MSTRG.3511.256"; exon_number "6";
chr1	StringTie	exon	42676584	42676841	1000	+	.	gene_id "MSTRG.3511"; transcript_id "MSTRG.3511.256"; exon_number "7";
chr1	StringTie	transcript	42659520	42676811	1000	+	.	gene_id "MSTRG.3511"; transcript_id "MSTRG.3511.257";
chr1	StringTie	exon	42659520	42659566	1000	+	.	gene_id "MSTRG.3511"; transcript_id "MSTRG.3511.257"; exon_number "1";
chr1	StringTie	exon	42660862	42660904	1000	+	.	gene_id "MSTRG.3511"; transcript_id "MSTRG.3511.257"; exon_number "2";
chr1	StringTie	exon	42664863	42664955	1000	+	.	gene_id "MSTRG.3511"; transcript_id "MSTRG.3511.257"; exon_number "3";
chr1	StringTie	exon	42665980	42666067	1000	+	.	gene_id "MSTRG.3511"; transcript_id "MSTRG.3511.257"; exon_number "4";
chr1	StringTie	exon	42666547	42666587	1000	+	.	gene_id "MSTRG.3511"; transcript_id "MSTRG.3511.257"; exon_number "5";
chr1	StringTie	exon	42667364	42667440	1000	+	.	gene_id "MSTRG.3511"; transcript_id "MSTRG.3511.257"; exon_number "6";
chr1	StringTie	exon	42675288	42675448	1000	+	.	gene_id "MSTRG.3511"; transcript_id "MSTRG.3511.257"; exon_number "7";
chr1	StringTie	exon	42676584	42676811	1000	+	.	gene_id "MSTRG.3511"; transcript_id "MSTRG.3511.257"; exon_number "8";
chr1	StringTie	transcript	42660840	42676759	1000	+	.	gene_id "MSTRG.3511"; transcript_id "MSTRG.3511.258";
chr1	StringTie	exon	42660840	42660904	1000	+	.	gene_id "MSTRG.3511"; transcript_id "MSTRG.3511.258"; exon_number "1";
chr1	StringTie	exon	42664863	42664955	1000	+	.	gene_id "MSTRG.3511"; transcript_id "MSTRG.3511.258"; exon_number "2";
chr1	StringTie	exon	42665980	42666067	1000	+	.	gene_id "MSTRG.3511"; transcript_id "MSTRG.3511.258"; exon_number "3";
chr1	StringTie	exon	42666547	42666587	1000	+	.	gene_id "MSTRG.3511"; transcript_id "MSTRG.3511.258"; exon_number "4";
chr1	StringTie	exon	42667351	42667440	1000	+	.	gene_id "MSTRG.3511"; transcript_id "MSTRG.3511.258"; exon_number "5";
chr1	StringTie	exon	42676584	42676596	1000	+	.	gene_id "MSTRG.3511"; transcript_id "MSTRG.3511.258"; exon_number "6";
chr1	StringTie	exon	42676622	42676759	1000	+	.	gene_id "MSTRG.3511"; transcript_id "MSTRG.3511.258"; exon_number "7";
chr1	StringTie	transcript	42660841	42676759	1000	+	.	gene_id "MSTRG.3511"; transcript_id "MSTRG.3511.259";
chr1	StringTie	exon	42660841	42660904	1000	+	.	gene_id "MSTRG.3511"; transcript_id "MSTRG.3511.259"; exon_number "1";
chr1	StringTie	exon	42664863	42664955	1000	+	.	gene_id "MSTRG.3511"; transcript_id "MSTRG.3511.259"; exon_number "2";
chr1	StringTie	exon	42665980	42666067	1000	+	.	gene_id "MSTRG.3511"; transcript_id "MSTRG.3511.259"; exon_number "3";
chr1	StringTie	exon	42666547	42666587	1000	+	.	gene_id "MSTRG.3511"; transcript_id "MSTRG.3511.259"; exon_number "4";
chr1	StringTie	exon	42667364	42667440	1000	+	.	gene_id "MSTRG.3511"; transcript_id "MSTRG.3511.259"; exon_number "5";
chr1	StringTie	exon	42675733	42676759	1000	+	.	gene_id "MSTRG.3511"; transcript_id "MSTRG.3511.259"; exon_number "6";
chr1	StringTie	transcript	42456132	42521192	1000	+	.	gene_id "MSTRG.3511"; transcript_id "MSTRG.3511.26";
chr1	StringTie	exon	42456132	42456628	1000	+	.	gene_id "MSTRG.3511"; transcript_id "MSTRG.3511.26"; exon_number "1";
chr1	StringTie	exon	42457247	42457350	1000	+	.	gene_id "MSTRG.3511"; transcript_id "MSTRG.3511.26"; exon_number "2";
chr1	StringTie	exon	42480461	42480566	1000	+	.	gene_id "MSTRG.3511"; transcript_id "MSTRG.3511.26"; exon_number "3";
chr1	StringTie	exon	42482663	42482816	1000	+	.	gene_id "MSTRG.3511"; transcript_id "MSTRG.3511.26"; exon_number "4";
chr1	StringTie	exon	42490158	42490229	1000	+	.	gene_id "MSTRG.3511"; transcript_id "MSTRG.3511.26"; exon_number "5";
chr1	StringTie	exon	42497098	42497213	1000	+	.	gene_id "MSTRG.3511"; transcript_id "MSTRG.3511.26"; exon_number "6";
chr1	StringTie	exon	42498818	42498916	1000	+	.	gene_id "MSTRG.3511"; transcript_id "MSTRG.3511.26"; exon_number "7";
chr1	StringTie	exon	42521166	42521192	1000	+	.	gene_id "MSTRG.3511"; transcript_id "MSTRG.3511.26"; exon_number "8";
chr1	StringTie	transcript	42660857	42676758	1000	+	.	gene_id "MSTRG.3511"; transcript_id "MSTRG.3511.260";
chr1	StringTie	exon	42660857	42660904	1000	+	.	gene_id "MSTRG.3511"; transcript_id "MSTRG.3511.260"; exon_number "1";
chr1	StringTie	exon	42664863	42664955	1000	+	.	gene_id "MSTRG.3511"; transcript_id "MSTRG.3511.260"; exon_number "2";
chr1	StringTie	exon	42665980	42666067	1000	+	.	gene_id "MSTRG.3511"; transcript_id "MSTRG.3511.260"; exon_number "3";
chr1	StringTie	exon	42666547	42666587	1000	+	.	gene_id "MSTRG.3511"; transcript_id "MSTRG.3511.260"; exon_number "4";
chr1	StringTie	exon	42667351	42667440	1000	+	.	gene_id "MSTRG.3511"; transcript_id "MSTRG.3511.260"; exon_number "5";
chr1	StringTie	exon	42676584	42676588	1000	+	.	gene_id "MSTRG.3511"; transcript_id "MSTRG.3511.260"; exon_number "6";
chr1	StringTie	exon	42676635	42676758	1000	+	.	gene_id "MSTRG.3511"; transcript_id "MSTRG.3511.260"; exon_number "7";
chr1	StringTie	transcript	42663173	42676835	1000	+	.	gene_id "MSTRG.3511"; transcript_id "MSTRG.3511.261";
chr1	StringTie	exon	42663173	42663543	1000	+	.	gene_id "MSTRG.3511"; transcript_id "MSTRG.3511.261"; exon_number "1";
chr1	StringTie	exon	42664863	42664955	1000	+	.	gene_id "MSTRG.3511"; transcript_id "MSTRG.3511.261"; exon_number "2";
chr1	StringTie	exon	42665980	42666067	1000	+	.	gene_id "MSTRG.3511"; transcript_id "MSTRG.3511.261"; exon_number "3";
chr1	StringTie	exon	42666547	42666587	1000	+	.	gene_id "MSTRG.3511"; transcript_id "MSTRG.3511.261"; exon_number "4";
chr1	StringTie	exon	42667351	42667440	1000	+	.	gene_id "MSTRG.3511"; transcript_id "MSTRG.3511.261"; exon_number "5";
chr1	StringTie	exon	42675367	42675448	1000	+	.	gene_id "MSTRG.3511"; transcript_id "MSTRG.3511.261"; exon_number "6";
chr1	StringTie	exon	42676584	42676835	1000	+	.	gene_id "MSTRG.3511"; transcript_id "MSTRG.3511.261"; exon_number "7";
chr1	StringTie	transcript	42665979	42676807	1000	+	.	gene_id "MSTRG.3511"; transcript_id "MSTRG.3511.263";
chr1	StringTie	exon	42665979	42666067	1000	+	.	gene_id "MSTRG.3511"; transcript_id "MSTRG.3511.263"; exon_number "1";
chr1	StringTie	exon	42666547	42666587	1000	+	.	gene_id "MSTRG.3511"; transcript_id "MSTRG.3511.263"; exon_number "2";
chr1	StringTie	exon	42667351	42667440	1000	+	.	gene_id "MSTRG.3511"; transcript_id "MSTRG.3511.263"; exon_number "3";
chr1	StringTie	exon	42676584	42676599	1000	+	.	gene_id "MSTRG.3511"; transcript_id "MSTRG.3511.263"; exon_number "4";
chr1	StringTie	exon	42676622	42676807	1000	+	.	gene_id "MSTRG.3511"; transcript_id "MSTRG.3511.263"; exon_number "5";
chr1	StringTie	transcript	42665979	42676821	1000	+	.	gene_id "MSTRG.3511"; transcript_id "MSTRG.3511.264";
chr1	StringTie	exon	42665979	42666067	1000	+	.	gene_id "MSTRG.3511"; transcript_id "MSTRG.3511.264"; exon_number "1";
chr1	StringTie	exon	42666547	42666587	1000	+	.	gene_id "MSTRG.3511"; transcript_id "MSTRG.3511.264"; exon_number "2";
chr1	StringTie	exon	42667351	42667440	1000	+	.	gene_id "MSTRG.3511"; transcript_id "MSTRG.3511.264"; exon_number "3";
chr1	StringTie	exon	42668047	42668151	1000	+	.	gene_id "MSTRG.3511"; transcript_id "MSTRG.3511.264"; exon_number "4";
chr1	StringTie	exon	42675288	42675327	1000	+	.	gene_id "MSTRG.3511"; transcript_id "MSTRG.3511.264"; exon_number "5";
chr1	StringTie	exon	42676584	42676821	1000	+	.	gene_id "MSTRG.3511"; transcript_id "MSTRG.3511.264"; exon_number "6";
chr1	StringTie	transcript	42681011	42681632	1000	+	.	gene_id "MSTRG.3511"; transcript_id "MSTRG.3511.266";
chr1	StringTie	exon	42681011	42681044	1000	+	.	gene_id "MSTRG.3511"; transcript_id "MSTRG.3511.266"; exon_number "1";
chr1	StringTie	exon	42681194	42681632	1000	+	.	gene_id "MSTRG.3511"; transcript_id "MSTRG.3511.266"; exon_number "2";
chr1	StringTie	transcript	42682307	42702363	1000	+	.	gene_id "MSTRG.3511"; transcript_id "MSTRG.3511.267";
chr1	StringTie	exon	42682307	42682731	1000	+	.	gene_id "MSTRG.3511"; transcript_id "MSTRG.3511.267"; exon_number "1";
chr1	StringTie	exon	42683403	42683466	1000	+	.	gene_id "MSTRG.3511"; transcript_id "MSTRG.3511.267"; exon_number "2";
chr1	StringTie	exon	42693490	42693523	1000	+	.	gene_id "MSTRG.3511"; transcript_id "MSTRG.3511.267"; exon_number "3";
chr1	StringTie	exon	42696199	42696288	1000	+	.	gene_id "MSTRG.3511"; transcript_id "MSTRG.3511.267"; exon_number "4";
chr1	StringTie	exon	42696642	42696944	1000	+	.	gene_id "MSTRG.3511"; transcript_id "MSTRG.3511.267"; exon_number "5";
chr1	StringTie	exon	42697180	42697262	1000	+	.	gene_id "MSTRG.3511"; transcript_id "MSTRG.3511.267"; exon_number "6";
chr1	StringTie	exon	42700781	42701046	1000	+	.	gene_id "MSTRG.3511"; transcript_id "MSTRG.3511.267"; exon_number "7";
chr1	StringTie	exon	42701981	42702103	1000	+	.	gene_id "MSTRG.3511"; transcript_id "MSTRG.3511.267"; exon_number "8";
chr1	StringTie	exon	42702164	42702363	1000	+	.	gene_id "MSTRG.3511"; transcript_id "MSTRG.3511.267"; exon_number "9";
chr1	StringTie	transcript	42682332	42702378	1000	+	.	gene_id "MSTRG.3511"; transcript_id "MSTRG.3511.268";
chr1	StringTie	exon	42682332	42682644	1000	+	.	gene_id "MSTRG.3511"; transcript_id "MSTRG.3511.268"; exon_number "1";
chr1	StringTie	exon	42682708	42682731	1000	+	.	gene_id "MSTRG.3511"; transcript_id "MSTRG.3511.268"; exon_number "2";
chr1	StringTie	exon	42683403	42683466	1000	+	.	gene_id "MSTRG.3511"; transcript_id "MSTRG.3511.268"; exon_number "3";
chr1	StringTie	exon	42693490	42693523	1000	+	.	gene_id "MSTRG.3511"; transcript_id "MSTRG.3511.268"; exon_number "4";
chr1	StringTie	exon	42696199	42696288	1000	+	.	gene_id "MSTRG.3511"; transcript_id "MSTRG.3511.268"; exon_number "5";
chr1	StringTie	exon	42696642	42696944	1000	+	.	gene_id "MSTRG.3511"; transcript_id "MSTRG.3511.268"; exon_number "6";
chr1	StringTie	exon	42697180	42697262	1000	+	.	gene_id "MSTRG.3511"; transcript_id "MSTRG.3511.268"; exon_number "7";
chr1	StringTie	exon	42700781	42701046	1000	+	.	gene_id "MSTRG.3511"; transcript_id "MSTRG.3511.268"; exon_number "8";
chr1	StringTie	exon	42701981	42702378	1000	+	.	gene_id "MSTRG.3511"; transcript_id "MSTRG.3511.268"; exon_number "9";
chr1	StringTie	transcript	42682342	42702686	1000	+	.	gene_id "MSTRG.3511"; transcript_id "MSTRG.3511.269";
chr1	StringTie	exon	42682342	42682731	1000	+	.	gene_id "MSTRG.3511"; transcript_id "MSTRG.3511.269"; exon_number "1";
chr1	StringTie	exon	42683403	42683466	1000	+	.	gene_id "MSTRG.3511"; transcript_id "MSTRG.3511.269"; exon_number "2";
chr1	StringTie	exon	42693490	42693523	1000	+	.	gene_id "MSTRG.3511"; transcript_id "MSTRG.3511.269"; exon_number "3";
chr1	StringTie	exon	42696642	42696944	1000	+	.	gene_id "MSTRG.3511"; transcript_id "MSTRG.3511.269"; exon_number "4";
chr1	StringTie	exon	42697180	42697262	1000	+	.	gene_id "MSTRG.3511"; transcript_id "MSTRG.3511.269"; exon_number "5";
chr1	StringTie	exon	42700781	42701046	1000	+	.	gene_id "MSTRG.3511"; transcript_id "MSTRG.3511.269"; exon_number "6";
chr1	StringTie	exon	42701981	42702441	1000	+	.	gene_id "MSTRG.3511"; transcript_id "MSTRG.3511.269"; exon_number "7";
chr1	StringTie	exon	42702536	42702686	1000	+	.	gene_id "MSTRG.3511"; transcript_id "MSTRG.3511.269"; exon_number "8";
chr1	StringTie	transcript	42456147	42460485	1000	+	.	gene_id "MSTRG.3511"; transcript_id "MSTRG.3511.27";
chr1	StringTie	exon	42456147	42456802	1000	+	.	gene_id "MSTRG.3511"; transcript_id "MSTRG.3511.27"; exon_number "1";
chr1	StringTie	exon	42457247	42457350	1000	+	.	gene_id "MSTRG.3511"; transcript_id "MSTRG.3511.27"; exon_number "2";
chr1	StringTie	exon	42459603	42460485	1000	+	.	gene_id "MSTRG.3511"; transcript_id "MSTRG.3511.27"; exon_number "3";
chr1	StringTie	transcript	42682347	42702370	1000	+	.	gene_id "MSTRG.3511"; transcript_id "MSTRG.3511.270";
chr1	StringTie	exon	42682347	42682569	1000	+	.	gene_id "MSTRG.3511"; transcript_id "MSTRG.3511.270"; exon_number "1";
chr1	StringTie	exon	42682669	42682731	1000	+	.	gene_id "MSTRG.3511"; transcript_id "MSTRG.3511.270"; exon_number "2";
chr1	StringTie	exon	42683403	42683466	1000	+	.	gene_id "MSTRG.3511"; transcript_id "MSTRG.3511.270"; exon_number "3";
chr1	StringTie	exon	42693490	42693523	1000	+	.	gene_id "MSTRG.3511"; transcript_id "MSTRG.3511.270"; exon_number "4";
chr1	StringTie	exon	42696199	42696288	1000	+	.	gene_id "MSTRG.3511"; transcript_id "MSTRG.3511.270"; exon_number "5";
chr1	StringTie	exon	42696642	42696944	1000	+	.	gene_id "MSTRG.3511"; transcript_id "MSTRG.3511.270"; exon_number "6";
chr1	StringTie	exon	42697180	42697262	1000	+	.	gene_id "MSTRG.3511"; transcript_id "MSTRG.3511.270"; exon_number "7";
chr1	StringTie	exon	42700781	42701046	1000	+	.	gene_id "MSTRG.3511"; transcript_id "MSTRG.3511.270"; exon_number "8";
chr1	StringTie	exon	42701981	42702370	1000	+	.	gene_id "MSTRG.3511"; transcript_id "MSTRG.3511.270"; exon_number "9";
chr1	StringTie	transcript	42682355	42702360	1000	+	.	gene_id "MSTRG.3511"; transcript_id "MSTRG.3511.271";
chr1	StringTie	exon	42682355	42682731	1000	+	.	gene_id "MSTRG.3511"; transcript_id "MSTRG.3511.271"; exon_number "1";
chr1	StringTie	exon	42683403	42683510	1000	+	.	gene_id "MSTRG.3511"; transcript_id "MSTRG.3511.271"; exon_number "2";
chr1	StringTie	exon	42693463	42693523	1000	+	.	gene_id "MSTRG.3511"; transcript_id "MSTRG.3511.271"; exon_number "3";
chr1	StringTie	exon	42696199	42696288	1000	+	.	gene_id "MSTRG.3511"; transcript_id "MSTRG.3511.271"; exon_number "4";
chr1	StringTie	exon	42696642	42696944	1000	+	.	gene_id "MSTRG.3511"; transcript_id "MSTRG.3511.271"; exon_number "5";
chr1	StringTie	exon	42697180	42697262	1000	+	.	gene_id "MSTRG.3511"; transcript_id "MSTRG.3511.271"; exon_number "6";
chr1	StringTie	exon	42700781	42701046	1000	+	.	gene_id "MSTRG.3511"; transcript_id "MSTRG.3511.271"; exon_number "7";
chr1	StringTie	exon	42701981	42702360	1000	+	.	gene_id "MSTRG.3511"; transcript_id "MSTRG.3511.271"; exon_number "8";
chr1	StringTie	transcript	42682360	42703969	1000	+	.	gene_id "MSTRG.3511"; transcript_id "MSTRG.3511.272";
chr1	StringTie	exon	42682360	42682731	1000	+	.	gene_id "MSTRG.3511"; transcript_id "MSTRG.3511.272"; exon_number "1";
chr1	StringTie	exon	42683403	42683466	1000	+	.	gene_id "MSTRG.3511"; transcript_id "MSTRG.3511.272"; exon_number "2";
chr1	StringTie	exon	42693490	42693523	1000	+	.	gene_id "MSTRG.3511"; transcript_id "MSTRG.3511.272"; exon_number "3";
chr1	StringTie	exon	42696642	42696944	1000	+	.	gene_id "MSTRG.3511"; transcript_id "MSTRG.3511.272"; exon_number "4";
chr1	StringTie	exon	42697180	42697262	1000	+	.	gene_id "MSTRG.3511"; transcript_id "MSTRG.3511.272"; exon_number "5";
chr1	StringTie	exon	42700781	42701046	1000	+	.	gene_id "MSTRG.3511"; transcript_id "MSTRG.3511.272"; exon_number "6";
chr1	StringTie	exon	42701981	42703969	1000	+	.	gene_id "MSTRG.3511"; transcript_id "MSTRG.3511.272"; exon_number "7";
chr1	StringTie	transcript	42682365	42702392	1000	+	.	gene_id "MSTRG.3511"; transcript_id "MSTRG.3511.273";
chr1	StringTie	exon	42682365	42682618	1000	+	.	gene_id "MSTRG.3511"; transcript_id "MSTRG.3511.273"; exon_number "1";
chr1	StringTie	exon	42682664	42682731	1000	+	.	gene_id "MSTRG.3511"; transcript_id "MSTRG.3511.273"; exon_number "2";
chr1	StringTie	exon	42683403	42683466	1000	+	.	gene_id "MSTRG.3511"; transcript_id "MSTRG.3511.273"; exon_number "3";
chr1	StringTie	exon	42693490	42693523	1000	+	.	gene_id "MSTRG.3511"; transcript_id "MSTRG.3511.273"; exon_number "4";
chr1	StringTie	exon	42696199	42696288	1000	+	.	gene_id "MSTRG.3511"; transcript_id "MSTRG.3511.273"; exon_number "5";
chr1	StringTie	exon	42696642	42696944	1000	+	.	gene_id "MSTRG.3511"; transcript_id "MSTRG.3511.273"; exon_number "6";
chr1	StringTie	exon	42697180	42697262	1000	+	.	gene_id "MSTRG.3511"; transcript_id "MSTRG.3511.273"; exon_number "7";
chr1	StringTie	exon	42700781	42701046	1000	+	.	gene_id "MSTRG.3511"; transcript_id "MSTRG.3511.273"; exon_number "8";
chr1	StringTie	exon	42701981	42702392	1000	+	.	gene_id "MSTRG.3511"; transcript_id "MSTRG.3511.273"; exon_number "9";
chr1	StringTie	transcript	42682370	42702392	1000	+	.	gene_id "MSTRG.3511"; transcript_id "MSTRG.3511.274";
chr1	StringTie	exon	42682370	42682731	1000	+	.	gene_id "MSTRG.3511"; transcript_id "MSTRG.3511.274"; exon_number "1";
chr1	StringTie	exon	42683403	42683466	1000	+	.	gene_id "MSTRG.3511"; transcript_id "MSTRG.3511.274"; exon_number "2";
chr1	StringTie	exon	42693490	42693523	1000	+	.	gene_id "MSTRG.3511"; transcript_id "MSTRG.3511.274"; exon_number "3";
chr1	StringTie	exon	42696642	42696944	1000	+	.	gene_id "MSTRG.3511"; transcript_id "MSTRG.3511.274"; exon_number "4";
chr1	StringTie	exon	42697195	42697262	1000	+	.	gene_id "MSTRG.3511"; transcript_id "MSTRG.3511.274"; exon_number "5";
chr1	StringTie	exon	42700781	42701046	1000	+	.	gene_id "MSTRG.3511"; transcript_id "MSTRG.3511.274"; exon_number "6";
chr1	StringTie	exon	42701981	42702392	1000	+	.	gene_id "MSTRG.3511"; transcript_id "MSTRG.3511.274"; exon_number "7";
chr1	StringTie	transcript	42682370	42702432	1000	+	.	gene_id "MSTRG.3511"; transcript_id "MSTRG.3511.275";
chr1	StringTie	exon	42682370	42682731	1000	+	.	gene_id "MSTRG.3511"; transcript_id "MSTRG.3511.275"; exon_number "1";
chr1	StringTie	exon	42683403	42683466	1000	+	.	gene_id "MSTRG.3511"; transcript_id "MSTRG.3511.275"; exon_number "2";
chr1	StringTie	exon	42693490	42693523	1000	+	.	gene_id "MSTRG.3511"; transcript_id "MSTRG.3511.275"; exon_number "3";
chr1	StringTie	exon	42696199	42696288	1000	+	.	gene_id "MSTRG.3511"; transcript_id "MSTRG.3511.275"; exon_number "4";
chr1	StringTie	exon	42696642	42696944	1000	+	.	gene_id "MSTRG.3511"; transcript_id "MSTRG.3511.275"; exon_number "5";
chr1	StringTie	exon	42697180	42697262	1000	+	.	gene_id "MSTRG.3511"; transcript_id "MSTRG.3511.275"; exon_number "6";
chr1	StringTie	exon	42700781	42701046	1000	+	.	gene_id "MSTRG.3511"; transcript_id "MSTRG.3511.275"; exon_number "7";
chr1	StringTie	exon	42701981	42702169	1000	+	.	gene_id "MSTRG.3511"; transcript_id "MSTRG.3511.275"; exon_number "8";
chr1	StringTie	exon	42702212	42702432	1000	+	.	gene_id "MSTRG.3511"; transcript_id "MSTRG.3511.275"; exon_number "9";
chr1	StringTie	transcript	42682375	42702363	1000	+	.	gene_id "MSTRG.3511"; transcript_id "MSTRG.3511.276";
chr1	StringTie	exon	42682375	42682618	1000	+	.	gene_id "MSTRG.3511"; transcript_id "MSTRG.3511.276"; exon_number "1";
chr1	StringTie	exon	42682702	42682731	1000	+	.	gene_id "MSTRG.3511"; transcript_id "MSTRG.3511.276"; exon_number "2";
chr1	StringTie	exon	42683403	42683466	1000	+	.	gene_id "MSTRG.3511"; transcript_id "MSTRG.3511.276"; exon_number "3";
chr1	StringTie	exon	42693490	42693523	1000	+	.	gene_id "MSTRG.3511"; transcript_id "MSTRG.3511.276"; exon_number "4";
chr1	StringTie	exon	42696199	42696288	1000	+	.	gene_id "MSTRG.3511"; transcript_id "MSTRG.3511.276"; exon_number "5";
chr1	StringTie	exon	42696642	42696944	1000	+	.	gene_id "MSTRG.3511"; transcript_id "MSTRG.3511.276"; exon_number "6";
chr1	StringTie	exon	42697180	42697262	1000	+	.	gene_id "MSTRG.3511"; transcript_id "MSTRG.3511.276"; exon_number "7";
chr1	StringTie	exon	42700781	42701046	1000	+	.	gene_id "MSTRG.3511"; transcript_id "MSTRG.3511.276"; exon_number "8";
chr1	StringTie	exon	42701981	42702363	1000	+	.	gene_id "MSTRG.3511"; transcript_id "MSTRG.3511.276"; exon_number "9";
chr1	StringTie	transcript	42682378	42702357	1000	+	.	gene_id "MSTRG.3511"; transcript_id "MSTRG.3511.277";
chr1	StringTie	exon	42682378	42682633	1000	+	.	gene_id "MSTRG.3511"; transcript_id "MSTRG.3511.277"; exon_number "1";
chr1	StringTie	exon	42682685	42682731	1000	+	.	gene_id "MSTRG.3511"; transcript_id "MSTRG.3511.277"; exon_number "2";
chr1	StringTie	exon	42683403	42683466	1000	+	.	gene_id "MSTRG.3511"; transcript_id "MSTRG.3511.277"; exon_number "3";
chr1	StringTie	exon	42693490	42693523	1000	+	.	gene_id "MSTRG.3511"; transcript_id "MSTRG.3511.277"; exon_number "4";
chr1	StringTie	exon	42696199	42696288	1000	+	.	gene_id "MSTRG.3511"; transcript_id "MSTRG.3511.277"; exon_number "5";
chr1	StringTie	exon	42696642	42696944	1000	+	.	gene_id "MSTRG.3511"; transcript_id "MSTRG.3511.277"; exon_number "6";
chr1	StringTie	exon	42697180	42697262	1000	+	.	gene_id "MSTRG.3511"; transcript_id "MSTRG.3511.277"; exon_number "7";
chr1	StringTie	exon	42700781	42701046	1000	+	.	gene_id "MSTRG.3511"; transcript_id "MSTRG.3511.277"; exon_number "8";
chr1	StringTie	exon	42701981	42702357	1000	+	.	gene_id "MSTRG.3511"; transcript_id "MSTRG.3511.277"; exon_number "9";
chr1	StringTie	transcript	42682401	42702379	1000	+	.	gene_id "MSTRG.3511"; transcript_id "MSTRG.3511.278";
chr1	StringTie	exon	42682401	42682610	1000	+	.	gene_id "MSTRG.3511"; transcript_id "MSTRG.3511.278"; exon_number "1";
chr1	StringTie	exon	42682661	42682731	1000	+	.	gene_id "MSTRG.3511"; transcript_id "MSTRG.3511.278"; exon_number "2";
chr1	StringTie	exon	42683403	42683466	1000	+	.	gene_id "MSTRG.3511"; transcript_id "MSTRG.3511.278"; exon_number "3";
chr1	StringTie	exon	42693490	42693523	1000	+	.	gene_id "MSTRG.3511"; transcript_id "MSTRG.3511.278"; exon_number "4";
chr1	StringTie	exon	42696199	42696288	1000	+	.	gene_id "MSTRG.3511"; transcript_id "MSTRG.3511.278"; exon_number "5";
chr1	StringTie	exon	42696642	42696944	1000	+	.	gene_id "MSTRG.3511"; transcript_id "MSTRG.3511.278"; exon_number "6";
chr1	StringTie	exon	42697180	42697262	1000	+	.	gene_id "MSTRG.3511"; transcript_id "MSTRG.3511.278"; exon_number "7";
chr1	StringTie	exon	42700781	42701046	1000	+	.	gene_id "MSTRG.3511"; transcript_id "MSTRG.3511.278"; exon_number "8";
chr1	StringTie	exon	42701981	42702379	1000	+	.	gene_id "MSTRG.3511"; transcript_id "MSTRG.3511.278"; exon_number "9";
chr1	StringTie	transcript	42682413	42702448	1000	+	.	gene_id "MSTRG.3511"; transcript_id "MSTRG.3511.279";
chr1	StringTie	exon	42682413	42682731	1000	+	.	gene_id "MSTRG.3511"; transcript_id "MSTRG.3511.279"; exon_number "1";
chr1	StringTie	exon	42683403	42683466	1000	+	.	gene_id "MSTRG.3511"; transcript_id "MSTRG.3511.279"; exon_number "2";
chr1	StringTie	exon	42693490	42693523	1000	+	.	gene_id "MSTRG.3511"; transcript_id "MSTRG.3511.279"; exon_number "3";
chr1	StringTie	exon	42696199	42696288	1000	+	.	gene_id "MSTRG.3511"; transcript_id "MSTRG.3511.279"; exon_number "4";
chr1	StringTie	exon	42696642	42696944	1000	+	.	gene_id "MSTRG.3511"; transcript_id "MSTRG.3511.279"; exon_number "5";
chr1	StringTie	exon	42697180	42697262	1000	+	.	gene_id "MSTRG.3511"; transcript_id "MSTRG.3511.279"; exon_number "6";
chr1	StringTie	exon	42700781	42701046	1000	+	.	gene_id "MSTRG.3511"; transcript_id "MSTRG.3511.279"; exon_number "7";
chr1	StringTie	exon	42701981	42702119	1000	+	.	gene_id "MSTRG.3511"; transcript_id "MSTRG.3511.279"; exon_number "8";
chr1	StringTie	exon	42702212	42702448	1000	+	.	gene_id "MSTRG.3511"; transcript_id "MSTRG.3511.279"; exon_number "9";
chr1	StringTie	transcript	42456420	42460495	1000	+	.	gene_id "MSTRG.3511"; transcript_id "MSTRG.3511.28";
chr1	StringTie	exon	42456420	42456583	1000	+	.	gene_id "MSTRG.3511"; transcript_id "MSTRG.3511.28"; exon_number "1";
chr1	StringTie	exon	42457247	42457350	1000	+	.	gene_id "MSTRG.3511"; transcript_id "MSTRG.3511.28"; exon_number "2";
chr1	StringTie	exon	42459603	42460495	1000	+	.	gene_id "MSTRG.3511"; transcript_id "MSTRG.3511.28"; exon_number "3";
chr1	StringTie	transcript	42682413	42702363	1000	+	.	gene_id "MSTRG.3511"; transcript_id "MSTRG.3511.280";
chr1	StringTie	exon	42682413	42682645	1000	+	.	gene_id "MSTRG.3511"; transcript_id "MSTRG.3511.280"; exon_number "1";
chr1	StringTie	exon	42682699	42682731	1000	+	.	gene_id "MSTRG.3511"; transcript_id "MSTRG.3511.280"; exon_number "2";
chr1	StringTie	exon	42683403	42683466	1000	+	.	gene_id "MSTRG.3511"; transcript_id "MSTRG.3511.280"; exon_number "3";
chr1	StringTie	exon	42693490	42693523	1000	+	.	gene_id "MSTRG.3511"; transcript_id "MSTRG.3511.280"; exon_number "4";
chr1	StringTie	exon	42696199	42696288	1000	+	.	gene_id "MSTRG.3511"; transcript_id "MSTRG.3511.280"; exon_number "5";
chr1	StringTie	exon	42696642	42696944	1000	+	.	gene_id "MSTRG.3511"; transcript_id "MSTRG.3511.280"; exon_number "6";
chr1	StringTie	exon	42697180	42697262	1000	+	.	gene_id "MSTRG.3511"; transcript_id "MSTRG.3511.280"; exon_number "7";
chr1	StringTie	exon	42700781	42701046	1000	+	.	gene_id "MSTRG.3511"; transcript_id "MSTRG.3511.280"; exon_number "8";
chr1	StringTie	exon	42701981	42702363	1000	+	.	gene_id "MSTRG.3511"; transcript_id "MSTRG.3511.280"; exon_number "9";
chr1	StringTie	transcript	42682414	42702352	1000	+	.	gene_id "MSTRG.3511"; transcript_id "MSTRG.3511.281";
chr1	StringTie	exon	42682414	42682645	1000	+	.	gene_id "MSTRG.3511"; transcript_id "MSTRG.3511.281"; exon_number "1";
chr1	StringTie	exon	42682685	42682731	1000	+	.	gene_id "MSTRG.3511"; transcript_id "MSTRG.3511.281"; exon_number "2";
chr1	StringTie	exon	42683403	42683466	1000	+	.	gene_id "MSTRG.3511"; transcript_id "MSTRG.3511.281"; exon_number "3";
chr1	StringTie	exon	42693490	42693523	1000	+	.	gene_id "MSTRG.3511"; transcript_id "MSTRG.3511.281"; exon_number "4";
chr1	StringTie	exon	42696199	42696288	1000	+	.	gene_id "MSTRG.3511"; transcript_id "MSTRG.3511.281"; exon_number "5";
chr1	StringTie	exon	42696642	42696944	1000	+	.	gene_id "MSTRG.3511"; transcript_id "MSTRG.3511.281"; exon_number "6";
chr1	StringTie	exon	42697180	42697262	1000	+	.	gene_id "MSTRG.3511"; transcript_id "MSTRG.3511.281"; exon_number "7";
chr1	StringTie	exon	42700781	42701046	1000	+	.	gene_id "MSTRG.3511"; transcript_id "MSTRG.3511.281"; exon_number "8";
chr1	StringTie	exon	42701981	42702352	1000	+	.	gene_id "MSTRG.3511"; transcript_id "MSTRG.3511.281"; exon_number "9";
chr1	StringTie	transcript	42682421	42702355	1000	+	.	gene_id "MSTRG.3511"; transcript_id "MSTRG.3511.282";
chr1	StringTie	exon	42682421	42682724	1000	+	.	gene_id "MSTRG.3511"; transcript_id "MSTRG.3511.282"; exon_number "1";
chr1	StringTie	exon	42683411	42683466	1000	+	.	gene_id "MSTRG.3511"; transcript_id "MSTRG.3511.282"; exon_number "2";
chr1	StringTie	exon	42693490	42693523	1000	+	.	gene_id "MSTRG.3511"; transcript_id "MSTRG.3511.282"; exon_number "3";
chr1	StringTie	exon	42696199	42696288	1000	+	.	gene_id "MSTRG.3511"; transcript_id "MSTRG.3511.282"; exon_number "4";
chr1	StringTie	exon	42696642	42696944	1000	+	.	gene_id "MSTRG.3511"; transcript_id "MSTRG.3511.282"; exon_number "5";
chr1	StringTie	exon	42697180	42697262	1000	+	.	gene_id "MSTRG.3511"; transcript_id "MSTRG.3511.282"; exon_number "6";
chr1	StringTie	exon	42700781	42701046	1000	+	.	gene_id "MSTRG.3511"; transcript_id "MSTRG.3511.282"; exon_number "7";
chr1	StringTie	exon	42701981	42702355	1000	+	.	gene_id "MSTRG.3511"; transcript_id "MSTRG.3511.282"; exon_number "8";
chr1	StringTie	transcript	42682790	42702462	1000	+	.	gene_id "MSTRG.3511"; transcript_id "MSTRG.3511.285";
chr1	StringTie	exon	42682790	42682824	1000	+	.	gene_id "MSTRG.3511"; transcript_id "MSTRG.3511.285"; exon_number "1";
chr1	StringTie	exon	42683403	42683466	1000	+	.	gene_id "MSTRG.3511"; transcript_id "MSTRG.3511.285"; exon_number "2";
chr1	StringTie	exon	42693490	42693523	1000	+	.	gene_id "MSTRG.3511"; transcript_id "MSTRG.3511.285"; exon_number "3";
chr1	StringTie	exon	42696199	42696288	1000	+	.	gene_id "MSTRG.3511"; transcript_id "MSTRG.3511.285"; exon_number "4";
chr1	StringTie	exon	42696642	42696944	1000	+	.	gene_id "MSTRG.3511"; transcript_id "MSTRG.3511.285"; exon_number "5";
chr1	StringTie	exon	42697180	42697262	1000	+	.	gene_id "MSTRG.3511"; transcript_id "MSTRG.3511.285"; exon_number "6";
chr1	StringTie	exon	42700781	42701046	1000	+	.	gene_id "MSTRG.3511"; transcript_id "MSTRG.3511.285"; exon_number "7";
chr1	StringTie	exon	42701981	42702462	1000	+	.	gene_id "MSTRG.3511"; transcript_id "MSTRG.3511.285"; exon_number "8";
chr1	StringTie	transcript	42682793	42702441	1000	+	.	gene_id "MSTRG.3511"; transcript_id "MSTRG.3511.286";
chr1	StringTie	exon	42682793	42682824	1000	+	.	gene_id "MSTRG.3511"; transcript_id "MSTRG.3511.286"; exon_number "1";
chr1	StringTie	exon	42683403	42683466	1000	+	.	gene_id "MSTRG.3511"; transcript_id "MSTRG.3511.286"; exon_number "2";
chr1	StringTie	exon	42693490	42693523	1000	+	.	gene_id "MSTRG.3511"; transcript_id "MSTRG.3511.286"; exon_number "3";
chr1	StringTie	exon	42696199	42696288	1000	+	.	gene_id "MSTRG.3511"; transcript_id "MSTRG.3511.286"; exon_number "4";
chr1	StringTie	exon	42696642	42696666	1000	+	.	gene_id "MSTRG.3511"; transcript_id "MSTRG.3511.286"; exon_number "5";
chr1	StringTie	exon	42696695	42696944	1000	+	.	gene_id "MSTRG.3511"; transcript_id "MSTRG.3511.286"; exon_number "6";
chr1	StringTie	exon	42697180	42697262	1000	+	.	gene_id "MSTRG.3511"; transcript_id "MSTRG.3511.286"; exon_number "7";
chr1	StringTie	exon	42700781	42701046	1000	+	.	gene_id "MSTRG.3511"; transcript_id "MSTRG.3511.286"; exon_number "8";
chr1	StringTie	exon	42701981	42702441	1000	+	.	gene_id "MSTRG.3511"; transcript_id "MSTRG.3511.286"; exon_number "9";
chr1	StringTie	transcript	42682973	42702459	1000	+	.	gene_id "MSTRG.3511"; transcript_id "MSTRG.3511.287";
chr1	StringTie	exon	42682973	42683466	1000	+	.	gene_id "MSTRG.3511"; transcript_id "MSTRG.3511.287"; exon_number "1";
chr1	StringTie	exon	42693490	42693523	1000	+	.	gene_id "MSTRG.3511"; transcript_id "MSTRG.3511.287"; exon_number "2";
chr1	StringTie	exon	42696199	42696288	1000	+	.	gene_id "MSTRG.3511"; transcript_id "MSTRG.3511.287"; exon_number "3";
chr1	StringTie	exon	42696642	42696944	1000	+	.	gene_id "MSTRG.3511"; transcript_id "MSTRG.3511.287"; exon_number "4";
chr1	StringTie	exon	42697195	42697262	1000	+	.	gene_id "MSTRG.3511"; transcript_id "MSTRG.3511.287"; exon_number "5";
chr1	StringTie	exon	42700781	42701046	1000	+	.	gene_id "MSTRG.3511"; transcript_id "MSTRG.3511.287"; exon_number "6";
chr1	StringTie	exon	42701981	42702459	1000	+	.	gene_id "MSTRG.3511"; transcript_id "MSTRG.3511.287"; exon_number "7";
chr1	StringTie	transcript	42682981	42702363	1000	+	.	gene_id "MSTRG.3511"; transcript_id "MSTRG.3511.288";
chr1	StringTie	exon	42682981	42683466	1000	+	.	gene_id "MSTRG.3511"; transcript_id "MSTRG.3511.288"; exon_number "1";
chr1	StringTie	exon	42693490	42693523	1000	+	.	gene_id "MSTRG.3511"; transcript_id "MSTRG.3511.288"; exon_number "2";
chr1	StringTie	exon	42696199	42696288	1000	+	.	gene_id "MSTRG.3511"; transcript_id "MSTRG.3511.288"; exon_number "3";
chr1	StringTie	exon	42696642	42696944	1000	+	.	gene_id "MSTRG.3511"; transcript_id "MSTRG.3511.288"; exon_number "4";
chr1	StringTie	exon	42697180	42697262	1000	+	.	gene_id "MSTRG.3511"; transcript_id "MSTRG.3511.288"; exon_number "5";
chr1	StringTie	exon	42700781	42701046	1000	+	.	gene_id "MSTRG.3511"; transcript_id "MSTRG.3511.288"; exon_number "6";
chr1	StringTie	exon	42701210	42702363	1000	+	.	gene_id "MSTRG.3511"; transcript_id "MSTRG.3511.288"; exon_number "7";
chr1	StringTie	transcript	42682987	42702350	1000	+	.	gene_id "MSTRG.3511"; transcript_id "MSTRG.3511.289";
chr1	StringTie	exon	42682987	42683466	1000	+	.	gene_id "MSTRG.3511"; transcript_id "MSTRG.3511.289"; exon_number "1";
chr1	StringTie	exon	42693490	42693523	1000	+	.	gene_id "MSTRG.3511"; transcript_id "MSTRG.3511.289"; exon_number "2";
chr1	StringTie	exon	42696199	42696288	1000	+	.	gene_id "MSTRG.3511"; transcript_id "MSTRG.3511.289"; exon_number "3";
chr1	StringTie	exon	42696642	42696944	1000	+	.	gene_id "MSTRG.3511"; transcript_id "MSTRG.3511.289"; exon_number "4";
chr1	StringTie	exon	42697180	42697262	1000	+	.	gene_id "MSTRG.3511"; transcript_id "MSTRG.3511.289"; exon_number "5";
chr1	StringTie	exon	42700781	42701046	1000	+	.	gene_id "MSTRG.3511"; transcript_id "MSTRG.3511.289"; exon_number "6";
chr1	StringTie	exon	42701981	42702089	1000	+	.	gene_id "MSTRG.3511"; transcript_id "MSTRG.3511.289"; exon_number "7";
chr1	StringTie	exon	42702129	42702350	1000	+	.	gene_id "MSTRG.3511"; transcript_id "MSTRG.3511.289"; exon_number "8";
chr1	StringTie	transcript	42456424	42460628	1000	+	.	gene_id "MSTRG.3511"; transcript_id "MSTRG.3511.29";
chr1	StringTie	exon	42456424	42456724	1000	+	.	gene_id "MSTRG.3511"; transcript_id "MSTRG.3511.29"; exon_number "1";
chr1	StringTie	exon	42457247	42457350	1000	+	.	gene_id "MSTRG.3511"; transcript_id "MSTRG.3511.29"; exon_number "2";
chr1	StringTie	exon	42459603	42460628	1000	+	.	gene_id "MSTRG.3511"; transcript_id "MSTRG.3511.29"; exon_number "3";
chr1	StringTie	transcript	42682996	42702363	1000	+	.	gene_id "MSTRG.3511"; transcript_id "MSTRG.3511.291";
chr1	StringTie	exon	42682996	42683466	1000	+	.	gene_id "MSTRG.3511"; transcript_id "MSTRG.3511.291"; exon_number "1";
chr1	StringTie	exon	42693490	42693523	1000	+	.	gene_id "MSTRG.3511"; transcript_id "MSTRG.3511.291"; exon_number "2";
chr1	StringTie	exon	42696199	42696270	1000	+	.	gene_id "MSTRG.3511"; transcript_id "MSTRG.3511.291"; exon_number "3";
chr1	StringTie	exon	42696642	42696944	1000	+	.	gene_id "MSTRG.3511"; transcript_id "MSTRG.3511.291"; exon_number "4";
chr1	StringTie	exon	42697180	42697262	1000	+	.	gene_id "MSTRG.3511"; transcript_id "MSTRG.3511.291"; exon_number "5";
chr1	StringTie	exon	42700781	42701046	1000	+	.	gene_id "MSTRG.3511"; transcript_id "MSTRG.3511.291"; exon_number "6";
chr1	StringTie	exon	42701981	42702363	1000	+	.	gene_id "MSTRG.3511"; transcript_id "MSTRG.3511.291"; exon_number "7";
chr1	StringTie	transcript	42683012	42702442	1000	+	.	gene_id "MSTRG.3511"; transcript_id "MSTRG.3511.292";
chr1	StringTie	exon	42683012	42683466	1000	+	.	gene_id "MSTRG.3511"; transcript_id "MSTRG.3511.292"; exon_number "1";
chr1	StringTie	exon	42693490	42693523	1000	+	.	gene_id "MSTRG.3511"; transcript_id "MSTRG.3511.292"; exon_number "2";
chr1	StringTie	exon	42696199	42696288	1000	+	.	gene_id "MSTRG.3511"; transcript_id "MSTRG.3511.292"; exon_number "3";
chr1	StringTie	exon	42696642	42696944	1000	+	.	gene_id "MSTRG.3511"; transcript_id "MSTRG.3511.292"; exon_number "4";
chr1	StringTie	exon	42697180	42697262	1000	+	.	gene_id "MSTRG.3511"; transcript_id "MSTRG.3511.292"; exon_number "5";
chr1	StringTie	exon	42700803	42701046	1000	+	.	gene_id "MSTRG.3511"; transcript_id "MSTRG.3511.292"; exon_number "6";
chr1	StringTie	exon	42701981	42702442	1000	+	.	gene_id "MSTRG.3511"; transcript_id "MSTRG.3511.292"; exon_number "7";
chr1	StringTie	transcript	42683012	42702359	1000	+	.	gene_id "MSTRG.3511"; transcript_id "MSTRG.3511.293";
chr1	StringTie	exon	42683012	42683466	1000	+	.	gene_id "MSTRG.3511"; transcript_id "MSTRG.3511.293"; exon_number "1";
chr1	StringTie	exon	42693490	42693523	1000	+	.	gene_id "MSTRG.3511"; transcript_id "MSTRG.3511.293"; exon_number "2";
chr1	StringTie	exon	42696199	42696288	1000	+	.	gene_id "MSTRG.3511"; transcript_id "MSTRG.3511.293"; exon_number "3";
chr1	StringTie	exon	42696642	42696747	1000	+	.	gene_id "MSTRG.3511"; transcript_id "MSTRG.3511.293"; exon_number "4";
chr1	StringTie	exon	42696784	42696944	1000	+	.	gene_id "MSTRG.3511"; transcript_id "MSTRG.3511.293"; exon_number "5";
chr1	StringTie	exon	42697180	42697262	1000	+	.	gene_id "MSTRG.3511"; transcript_id "MSTRG.3511.293"; exon_number "6";
chr1	StringTie	exon	42700781	42701046	1000	+	.	gene_id "MSTRG.3511"; transcript_id "MSTRG.3511.293"; exon_number "7";
chr1	StringTie	exon	42701981	42702359	1000	+	.	gene_id "MSTRG.3511"; transcript_id "MSTRG.3511.293"; exon_number "8";
chr1	StringTie	transcript	42683012	42702383	1000	+	.	gene_id "MSTRG.3511"; transcript_id "MSTRG.3511.294";
chr1	StringTie	exon	42683012	42683466	1000	+	.	gene_id "MSTRG.3511"; transcript_id "MSTRG.3511.294"; exon_number "1";
chr1	StringTie	exon	42693490	42693523	1000	+	.	gene_id "MSTRG.3511"; transcript_id "MSTRG.3511.294"; exon_number "2";
chr1	StringTie	exon	42696199	42696288	1000	+	.	gene_id "MSTRG.3511"; transcript_id "MSTRG.3511.294"; exon_number "3";
chr1	StringTie	exon	42696642	42696944	1000	+	.	gene_id "MSTRG.3511"; transcript_id "MSTRG.3511.294"; exon_number "4";
chr1	StringTie	exon	42697180	42697262	1000	+	.	gene_id "MSTRG.3511"; transcript_id "MSTRG.3511.294"; exon_number "5";
chr1	StringTie	exon	42700781	42701046	1000	+	.	gene_id "MSTRG.3511"; transcript_id "MSTRG.3511.294"; exon_number "6";
chr1	StringTie	exon	42701981	42702107	1000	+	.	gene_id "MSTRG.3511"; transcript_id "MSTRG.3511.294"; exon_number "7";
chr1	StringTie	exon	42702164	42702383	1000	+	.	gene_id "MSTRG.3511"; transcript_id "MSTRG.3511.294"; exon_number "8";
chr1	StringTie	transcript	42683013	42702462	1000	+	.	gene_id "MSTRG.3511"; transcript_id "MSTRG.3511.295";
chr1	StringTie	exon	42683013	42683466	1000	+	.	gene_id "MSTRG.3511"; transcript_id "MSTRG.3511.295"; exon_number "1";
chr1	StringTie	exon	42693490	42693523	1000	+	.	gene_id "MSTRG.3511"; transcript_id "MSTRG.3511.295"; exon_number "2";
chr1	StringTie	exon	42696199	42696288	1000	+	.	gene_id "MSTRG.3511"; transcript_id "MSTRG.3511.295"; exon_number "3";
chr1	StringTie	exon	42696642	42696944	1000	+	.	gene_id "MSTRG.3511"; transcript_id "MSTRG.3511.295"; exon_number "4";
chr1	StringTie	exon	42697180	42697262	1000	+	.	gene_id "MSTRG.3511"; transcript_id "MSTRG.3511.295"; exon_number "5";
chr1	StringTie	exon	42700781	42701046	1000	+	.	gene_id "MSTRG.3511"; transcript_id "MSTRG.3511.295"; exon_number "6";
chr1	StringTie	exon	42701986	42702462	1000	+	.	gene_id "MSTRG.3511"; transcript_id "MSTRG.3511.295"; exon_number "7";
chr1	StringTie	transcript	42683019	42702428	1000	+	.	gene_id "MSTRG.3511"; transcript_id "MSTRG.3511.296";
chr1	StringTie	exon	42683019	42683466	1000	+	.	gene_id "MSTRG.3511"; transcript_id "MSTRG.3511.296"; exon_number "1";
chr1	StringTie	exon	42693490	42693523	1000	+	.	gene_id "MSTRG.3511"; transcript_id "MSTRG.3511.296"; exon_number "2";
chr1	StringTie	exon	42696199	42696288	1000	+	.	gene_id "MSTRG.3511"; transcript_id "MSTRG.3511.296"; exon_number "3";
chr1	StringTie	exon	42696642	42696944	1000	+	.	gene_id "MSTRG.3511"; transcript_id "MSTRG.3511.296"; exon_number "4";
chr1	StringTie	exon	42697180	42697262	1000	+	.	gene_id "MSTRG.3511"; transcript_id "MSTRG.3511.296"; exon_number "5";
chr1	StringTie	exon	42700781	42701046	1000	+	.	gene_id "MSTRG.3511"; transcript_id "MSTRG.3511.296"; exon_number "6";
chr1	StringTie	exon	42701981	42702136	1000	+	.	gene_id "MSTRG.3511"; transcript_id "MSTRG.3511.296"; exon_number "7";
chr1	StringTie	exon	42702163	42702428	1000	+	.	gene_id "MSTRG.3511"; transcript_id "MSTRG.3511.296"; exon_number "8";
chr1	StringTie	transcript	42683038	42702441	1000	+	.	gene_id "MSTRG.3511"; transcript_id "MSTRG.3511.297";
chr1	StringTie	exon	42683038	42683466	1000	+	.	gene_id "MSTRG.3511"; transcript_id "MSTRG.3511.297"; exon_number "1";
chr1	StringTie	exon	42693490	42693523	1000	+	.	gene_id "MSTRG.3511"; transcript_id "MSTRG.3511.297"; exon_number "2";
chr1	StringTie	exon	42696199	42696288	1000	+	.	gene_id "MSTRG.3511"; transcript_id "MSTRG.3511.297"; exon_number "3";
chr1	StringTie	exon	42696642	42696944	1000	+	.	gene_id "MSTRG.3511"; transcript_id "MSTRG.3511.297"; exon_number "4";
chr1	StringTie	exon	42697180	42697262	1000	+	.	gene_id "MSTRG.3511"; transcript_id "MSTRG.3511.297"; exon_number "5";
chr1	StringTie	exon	42700799	42701046	1000	+	.	gene_id "MSTRG.3511"; transcript_id "MSTRG.3511.297"; exon_number "6";
chr1	StringTie	exon	42701981	42702441	1000	+	.	gene_id "MSTRG.3511"; transcript_id "MSTRG.3511.297"; exon_number "7";
chr1	StringTie	transcript	42683043	42702420	1000	+	.	gene_id "MSTRG.3511"; transcript_id "MSTRG.3511.298";
chr1	StringTie	exon	42683043	42683466	1000	+	.	gene_id "MSTRG.3511"; transcript_id "MSTRG.3511.298"; exon_number "1";
chr1	StringTie	exon	42693490	42693523	1000	+	.	gene_id "MSTRG.3511"; transcript_id "MSTRG.3511.298"; exon_number "2";
chr1	StringTie	exon	42696199	42696288	1000	+	.	gene_id "MSTRG.3511"; transcript_id "MSTRG.3511.298"; exon_number "3";
chr1	StringTie	exon	42696642	42696944	1000	+	.	gene_id "MSTRG.3511"; transcript_id "MSTRG.3511.298"; exon_number "4";
chr1	StringTie	exon	42697180	42697262	1000	+	.	gene_id "MSTRG.3511"; transcript_id "MSTRG.3511.298"; exon_number "5";
chr1	StringTie	exon	42700781	42701046	1000	+	.	gene_id "MSTRG.3511"; transcript_id "MSTRG.3511.298"; exon_number "6";
chr1	StringTie	exon	42701981	42702104	1000	+	.	gene_id "MSTRG.3511"; transcript_id "MSTRG.3511.298"; exon_number "7";
chr1	StringTie	exon	42702146	42702420	1000	+	.	gene_id "MSTRG.3511"; transcript_id "MSTRG.3511.298"; exon_number "8";
chr1	StringTie	transcript	42683043	42702424	1000	+	.	gene_id "MSTRG.3511"; transcript_id "MSTRG.3511.299";
chr1	StringTie	exon	42683043	42683466	1000	+	.	gene_id "MSTRG.3511"; transcript_id "MSTRG.3511.299"; exon_number "1";
chr1	StringTie	exon	42693490	42693523	1000	+	.	gene_id "MSTRG.3511"; transcript_id "MSTRG.3511.299"; exon_number "2";
chr1	StringTie	exon	42696199	42696288	1000	+	.	gene_id "MSTRG.3511"; transcript_id "MSTRG.3511.299"; exon_number "3";
chr1	StringTie	exon	42696642	42696944	1000	+	.	gene_id "MSTRG.3511"; transcript_id "MSTRG.3511.299"; exon_number "4";
chr1	StringTie	exon	42697180	42697262	1000	+	.	gene_id "MSTRG.3511"; transcript_id "MSTRG.3511.299"; exon_number "5";
chr1	StringTie	exon	42700781	42701046	1000	+	.	gene_id "MSTRG.3511"; transcript_id "MSTRG.3511.299"; exon_number "6";
chr1	StringTie	exon	42701981	42702133	1000	+	.	gene_id "MSTRG.3511"; transcript_id "MSTRG.3511.299"; exon_number "7";
chr1	StringTie	exon	42702157	42702424	1000	+	.	gene_id "MSTRG.3511"; transcript_id "MSTRG.3511.299"; exon_number "8";
chr1	StringTie	transcript	42456098	42462159	1000	+	.	gene_id "MSTRG.3511"; transcript_id "MSTRG.3511.3";
chr1	StringTie	exon	42456098	42457073	1000	+	.	gene_id "MSTRG.3511"; transcript_id "MSTRG.3511.3"; exon_number "1";
chr1	StringTie	exon	42457247	42457567	1000	+	.	gene_id "MSTRG.3511"; transcript_id "MSTRG.3511.3"; exon_number "2";
chr1	StringTie	exon	42459603	42462159	1000	+	.	gene_id "MSTRG.3511"; transcript_id "MSTRG.3511.3"; exon_number "3";
chr1	StringTie	transcript	42456484	42460454	1000	+	.	gene_id "MSTRG.3511"; transcript_id "MSTRG.3511.30";
chr1	StringTie	exon	42456484	42456628	1000	+	.	gene_id "MSTRG.3511"; transcript_id "MSTRG.3511.30"; exon_number "1";
chr1	StringTie	exon	42457247	42457350	1000	+	.	gene_id "MSTRG.3511"; transcript_id "MSTRG.3511.30"; exon_number "2";
chr1	StringTie	exon	42459208	42460454	1000	+	.	gene_id "MSTRG.3511"; transcript_id "MSTRG.3511.30"; exon_number "3";
chr1	StringTie	transcript	42683043	42702403	1000	+	.	gene_id "MSTRG.3511"; transcript_id "MSTRG.3511.300";
chr1	StringTie	exon	42683043	42683466	1000	+	.	gene_id "MSTRG.3511"; transcript_id "MSTRG.3511.300"; exon_number "1";
chr1	StringTie	exon	42693490	42693523	1000	+	.	gene_id "MSTRG.3511"; transcript_id "MSTRG.3511.300"; exon_number "2";
chr1	StringTie	exon	42696199	42696288	1000	+	.	gene_id "MSTRG.3511"; transcript_id "MSTRG.3511.300"; exon_number "3";
chr1	StringTie	exon	42696642	42696944	1000	+	.	gene_id "MSTRG.3511"; transcript_id "MSTRG.3511.300"; exon_number "4";
chr1	StringTie	exon	42697180	42697262	1000	+	.	gene_id "MSTRG.3511"; transcript_id "MSTRG.3511.300"; exon_number "5";
chr1	StringTie	exon	42700781	42701046	1000	+	.	gene_id "MSTRG.3511"; transcript_id "MSTRG.3511.300"; exon_number "6";
chr1	StringTie	exon	42701986	42702089	1000	+	.	gene_id "MSTRG.3511"; transcript_id "MSTRG.3511.300"; exon_number "7";
chr1	StringTie	exon	42702126	42702403	1000	+	.	gene_id "MSTRG.3511"; transcript_id "MSTRG.3511.300"; exon_number "8";
chr1	StringTie	transcript	42683098	42702413	1000	+	.	gene_id "MSTRG.3511"; transcript_id "MSTRG.3511.301";
chr1	StringTie	exon	42683098	42683466	1000	+	.	gene_id "MSTRG.3511"; transcript_id "MSTRG.3511.301"; exon_number "1";
chr1	StringTie	exon	42693490	42693523	1000	+	.	gene_id "MSTRG.3511"; transcript_id "MSTRG.3511.301"; exon_number "2";
chr1	StringTie	exon	42696199	42696288	1000	+	.	gene_id "MSTRG.3511"; transcript_id "MSTRG.3511.301"; exon_number "3";
chr1	StringTie	exon	42696655	42696944	1000	+	.	gene_id "MSTRG.3511"; transcript_id "MSTRG.3511.301"; exon_number "4";
chr1	StringTie	exon	42697180	42697262	1000	+	.	gene_id "MSTRG.3511"; transcript_id "MSTRG.3511.301"; exon_number "5";
chr1	StringTie	exon	42700781	42701046	1000	+	.	gene_id "MSTRG.3511"; transcript_id "MSTRG.3511.301"; exon_number "6";
chr1	StringTie	exon	42701986	42702413	1000	+	.	gene_id "MSTRG.3511"; transcript_id "MSTRG.3511.301"; exon_number "7";
chr1	StringTie	transcript	42683156	42702363	1000	+	.	gene_id "MSTRG.3511"; transcript_id "MSTRG.3511.302";
chr1	StringTie	exon	42683156	42683466	1000	+	.	gene_id "MSTRG.3511"; transcript_id "MSTRG.3511.302"; exon_number "1";
chr1	StringTie	exon	42693490	42693523	1000	+	.	gene_id "MSTRG.3511"; transcript_id "MSTRG.3511.302"; exon_number "2";
chr1	StringTie	exon	42696199	42696288	1000	+	.	gene_id "MSTRG.3511"; transcript_id "MSTRG.3511.302"; exon_number "3";
chr1	StringTie	exon	42696642	42696944	1000	+	.	gene_id "MSTRG.3511"; transcript_id "MSTRG.3511.302"; exon_number "4";
chr1	StringTie	exon	42697180	42697262	1000	+	.	gene_id "MSTRG.3511"; transcript_id "MSTRG.3511.302"; exon_number "5";
chr1	StringTie	exon	42700781	42701046	1000	+	.	gene_id "MSTRG.3511"; transcript_id "MSTRG.3511.302"; exon_number "6";
chr1	StringTie	exon	42701986	42702187	1000	+	.	gene_id "MSTRG.3511"; transcript_id "MSTRG.3511.302"; exon_number "7";
chr1	StringTie	exon	42702212	42702363	1000	+	.	gene_id "MSTRG.3511"; transcript_id "MSTRG.3511.302"; exon_number "8";
chr1	StringTie	transcript	42683157	42702363	1000	+	.	gene_id "MSTRG.3511"; transcript_id "MSTRG.3511.304";
chr1	StringTie	exon	42683157	42683466	1000	+	.	gene_id "MSTRG.3511"; transcript_id "MSTRG.3511.304"; exon_number "1";
chr1	StringTie	exon	42693490	42693523	1000	+	.	gene_id "MSTRG.3511"; transcript_id "MSTRG.3511.304"; exon_number "2";
chr1	StringTie	exon	42696199	42696288	1000	+	.	gene_id "MSTRG.3511"; transcript_id "MSTRG.3511.304"; exon_number "3";
chr1	StringTie	exon	42696642	42696944	1000	+	.	gene_id "MSTRG.3511"; transcript_id "MSTRG.3511.304"; exon_number "4";
chr1	StringTie	exon	42697180	42697262	1000	+	.	gene_id "MSTRG.3511"; transcript_id "MSTRG.3511.304"; exon_number "5";
chr1	StringTie	exon	42700781	42701046	1000	+	.	gene_id "MSTRG.3511"; transcript_id "MSTRG.3511.304"; exon_number "6";
chr1	StringTie	exon	42701981	42702125	1000	+	.	gene_id "MSTRG.3511"; transcript_id "MSTRG.3511.304"; exon_number "7";
chr1	StringTie	exon	42702164	42702363	1000	+	.	gene_id "MSTRG.3511"; transcript_id "MSTRG.3511.304"; exon_number "8";
chr1	StringTie	transcript	42683171	42702351	1000	+	.	gene_id "MSTRG.3511"; transcript_id "MSTRG.3511.305";
chr1	StringTie	exon	42683171	42683297	1000	+	.	gene_id "MSTRG.3511"; transcript_id "MSTRG.3511.305"; exon_number "1";
chr1	StringTie	exon	42683403	42683466	1000	+	.	gene_id "MSTRG.3511"; transcript_id "MSTRG.3511.305"; exon_number "2";
chr1	StringTie	exon	42693490	42693523	1000	+	.	gene_id "MSTRG.3511"; transcript_id "MSTRG.3511.305"; exon_number "3";
chr1	StringTie	exon	42696199	42696288	1000	+	.	gene_id "MSTRG.3511"; transcript_id "MSTRG.3511.305"; exon_number "4";
chr1	StringTie	exon	42696642	42696944	1000	+	.	gene_id "MSTRG.3511"; transcript_id "MSTRG.3511.305"; exon_number "5";
chr1	StringTie	exon	42697180	42697262	1000	+	.	gene_id "MSTRG.3511"; transcript_id "MSTRG.3511.305"; exon_number "6";
chr1	StringTie	exon	42700781	42701046	1000	+	.	gene_id "MSTRG.3511"; transcript_id "MSTRG.3511.305"; exon_number "7";
chr1	StringTie	exon	42701981	42702351	1000	+	.	gene_id "MSTRG.3511"; transcript_id "MSTRG.3511.305"; exon_number "8";
chr1	StringTie	transcript	42683180	42702350	1000	+	.	gene_id "MSTRG.3511"; transcript_id "MSTRG.3511.306";
chr1	StringTie	exon	42683180	42683465	1000	+	.	gene_id "MSTRG.3511"; transcript_id "MSTRG.3511.306"; exon_number "1";
chr1	StringTie	exon	42693490	42693523	1000	+	.	gene_id "MSTRG.3511"; transcript_id "MSTRG.3511.306"; exon_number "2";
chr1	StringTie	exon	42696199	42696288	1000	+	.	gene_id "MSTRG.3511"; transcript_id "MSTRG.3511.306"; exon_number "3";
chr1	StringTie	exon	42696642	42696944	1000	+	.	gene_id "MSTRG.3511"; transcript_id "MSTRG.3511.306"; exon_number "4";
chr1	StringTie	exon	42697180	42697262	1000	+	.	gene_id "MSTRG.3511"; transcript_id "MSTRG.3511.306"; exon_number "5";
chr1	StringTie	exon	42700781	42701046	1000	+	.	gene_id "MSTRG.3511"; transcript_id "MSTRG.3511.306"; exon_number "6";
chr1	StringTie	exon	42701981	42702350	1000	+	.	gene_id "MSTRG.3511"; transcript_id "MSTRG.3511.306"; exon_number "7";
chr1	StringTie	transcript	42683195	42702363	1000	+	.	gene_id "MSTRG.3511"; transcript_id "MSTRG.3511.307";
chr1	StringTie	exon	42683195	42683466	1000	+	.	gene_id "MSTRG.3511"; transcript_id "MSTRG.3511.307"; exon_number "1";
chr1	StringTie	exon	42693490	42693523	1000	+	.	gene_id "MSTRG.3511"; transcript_id "MSTRG.3511.307"; exon_number "2";
chr1	StringTie	exon	42696199	42696288	1000	+	.	gene_id "MSTRG.3511"; transcript_id "MSTRG.3511.307"; exon_number "3";
chr1	StringTie	exon	42696642	42696944	1000	+	.	gene_id "MSTRG.3511"; transcript_id "MSTRG.3511.307"; exon_number "4";
chr1	StringTie	exon	42697180	42697262	1000	+	.	gene_id "MSTRG.3511"; transcript_id "MSTRG.3511.307"; exon_number "5";
chr1	StringTie	exon	42700781	42701046	1000	+	.	gene_id "MSTRG.3511"; transcript_id "MSTRG.3511.307"; exon_number "6";
chr1	StringTie	exon	42701981	42702100	1000	+	.	gene_id "MSTRG.3511"; transcript_id "MSTRG.3511.307"; exon_number "7";
chr1	StringTie	exon	42702126	42702363	1000	+	.	gene_id "MSTRG.3511"; transcript_id "MSTRG.3511.307"; exon_number "8";
chr1	StringTie	transcript	42683207	42702363	1000	+	.	gene_id "MSTRG.3511"; transcript_id "MSTRG.3511.308";
chr1	StringTie	exon	42683207	42683466	1000	+	.	gene_id "MSTRG.3511"; transcript_id "MSTRG.3511.308"; exon_number "1";
chr1	StringTie	exon	42693490	42693523	1000	+	.	gene_id "MSTRG.3511"; transcript_id "MSTRG.3511.308"; exon_number "2";
chr1	StringTie	exon	42696199	42696288	1000	+	.	gene_id "MSTRG.3511"; transcript_id "MSTRG.3511.308"; exon_number "3";
chr1	StringTie	exon	42696642	42696944	1000	+	.	gene_id "MSTRG.3511"; transcript_id "MSTRG.3511.308"; exon_number "4";
chr1	StringTie	exon	42697180	42697262	1000	+	.	gene_id "MSTRG.3511"; transcript_id "MSTRG.3511.308"; exon_number "5";
chr1	StringTie	exon	42700781	42701046	1000	+	.	gene_id "MSTRG.3511"; transcript_id "MSTRG.3511.308"; exon_number "6";
chr1	StringTie	exon	42701981	42702087	1000	+	.	gene_id "MSTRG.3511"; transcript_id "MSTRG.3511.308"; exon_number "7";
chr1	StringTie	exon	42702150	42702363	1000	+	.	gene_id "MSTRG.3511"; transcript_id "MSTRG.3511.308"; exon_number "8";
chr1	StringTie	transcript	42683227	42702375	1000	+	.	gene_id "MSTRG.3511"; transcript_id "MSTRG.3511.309";
chr1	StringTie	exon	42683227	42683466	1000	+	.	gene_id "MSTRG.3511"; transcript_id "MSTRG.3511.309"; exon_number "1";
chr1	StringTie	exon	42693490	42693523	1000	+	.	gene_id "MSTRG.3511"; transcript_id "MSTRG.3511.309"; exon_number "2";
chr1	StringTie	exon	42696199	42696288	1000	+	.	gene_id "MSTRG.3511"; transcript_id "MSTRG.3511.309"; exon_number "3";
chr1	StringTie	exon	42696642	42696944	1000	+	.	gene_id "MSTRG.3511"; transcript_id "MSTRG.3511.309"; exon_number "4";
chr1	StringTie	exon	42697180	42697262	1000	+	.	gene_id "MSTRG.3511"; transcript_id "MSTRG.3511.309"; exon_number "5";
chr1	StringTie	exon	42700781	42701046	1000	+	.	gene_id "MSTRG.3511"; transcript_id "MSTRG.3511.309"; exon_number "6";
chr1	StringTie	exon	42701981	42701987	1000	+	.	gene_id "MSTRG.3511"; transcript_id "MSTRG.3511.309"; exon_number "7";
chr1	StringTie	exon	42702011	42702375	1000	+	.	gene_id "MSTRG.3511"; transcript_id "MSTRG.3511.309"; exon_number "8";
chr1	StringTie	transcript	42456484	42515131	1000	+	.	gene_id "MSTRG.3511"; transcript_id "MSTRG.3511.31";
chr1	StringTie	exon	42456484	42457073	1000	+	.	gene_id "MSTRG.3511"; transcript_id "MSTRG.3511.31"; exon_number "1";
chr1	StringTie	exon	42457247	42457350	1000	+	.	gene_id "MSTRG.3511"; transcript_id "MSTRG.3511.31"; exon_number "2";
chr1	StringTie	exon	42480461	42480566	1000	+	.	gene_id "MSTRG.3511"; transcript_id "MSTRG.3511.31"; exon_number "3";
chr1	StringTie	exon	42482663	42482816	1000	+	.	gene_id "MSTRG.3511"; transcript_id "MSTRG.3511.31"; exon_number "4";
chr1	StringTie	exon	42490158	42490229	1000	+	.	gene_id "MSTRG.3511"; transcript_id "MSTRG.3511.31"; exon_number "5";
chr1	StringTie	exon	42497098	42497213	1000	+	.	gene_id "MSTRG.3511"; transcript_id "MSTRG.3511.31"; exon_number "6";
chr1	StringTie	exon	42498818	42498916	1000	+	.	gene_id "MSTRG.3511"; transcript_id "MSTRG.3511.31"; exon_number "7";
chr1	StringTie	exon	42514675	42515131	1000	+	.	gene_id "MSTRG.3511"; transcript_id "MSTRG.3511.31"; exon_number "8";
chr1	StringTie	transcript	42683230	42702460	1000	+	.	gene_id "MSTRG.3511"; transcript_id "MSTRG.3511.310";
chr1	StringTie	exon	42683230	42683466	1000	+	.	gene_id "MSTRG.3511"; transcript_id "MSTRG.3511.310"; exon_number "1";
chr1	StringTie	exon	42693490	42693523	1000	+	.	gene_id "MSTRG.3511"; transcript_id "MSTRG.3511.310"; exon_number "2";
chr1	StringTie	exon	42696199	42696288	1000	+	.	gene_id "MSTRG.3511"; transcript_id "MSTRG.3511.310"; exon_number "3";
chr1	StringTie	exon	42696642	42696944	1000	+	.	gene_id "MSTRG.3511"; transcript_id "MSTRG.3511.310"; exon_number "4";
chr1	StringTie	exon	42697180	42697262	1000	+	.	gene_id "MSTRG.3511"; transcript_id "MSTRG.3511.310"; exon_number "5";
chr1	StringTie	exon	42700781	42701046	1000	+	.	gene_id "MSTRG.3511"; transcript_id "MSTRG.3511.310"; exon_number "6";
chr1	StringTie	exon	42701981	42702187	1000	+	.	gene_id "MSTRG.3511"; transcript_id "MSTRG.3511.310"; exon_number "7";
chr1	StringTie	exon	42702212	42702460	1000	+	.	gene_id "MSTRG.3511"; transcript_id "MSTRG.3511.310"; exon_number "8";
chr1	StringTie	transcript	42683230	42702363	1000	+	.	gene_id "MSTRG.3511"; transcript_id "MSTRG.3511.311";
chr1	StringTie	exon	42683230	42683466	1000	+	.	gene_id "MSTRG.3511"; transcript_id "MSTRG.3511.311"; exon_number "1";
chr1	StringTie	exon	42693490	42693523	1000	+	.	gene_id "MSTRG.3511"; transcript_id "MSTRG.3511.311"; exon_number "2";
chr1	StringTie	exon	42696199	42696288	1000	+	.	gene_id "MSTRG.3511"; transcript_id "MSTRG.3511.311"; exon_number "3";
chr1	StringTie	exon	42696642	42696944	1000	+	.	gene_id "MSTRG.3511"; transcript_id "MSTRG.3511.311"; exon_number "4";
chr1	StringTie	exon	42697180	42697262	1000	+	.	gene_id "MSTRG.3511"; transcript_id "MSTRG.3511.311"; exon_number "5";
chr1	StringTie	exon	42700781	42701046	1000	+	.	gene_id "MSTRG.3511"; transcript_id "MSTRG.3511.311"; exon_number "6";
chr1	StringTie	exon	42701986	42702119	1000	+	.	gene_id "MSTRG.3511"; transcript_id "MSTRG.3511.311"; exon_number "7";
chr1	StringTie	exon	42702212	42702363	1000	+	.	gene_id "MSTRG.3511"; transcript_id "MSTRG.3511.311"; exon_number "8";
chr1	StringTie	transcript	42683230	42702352	1000	+	.	gene_id "MSTRG.3511"; transcript_id "MSTRG.3511.312";
chr1	StringTie	exon	42683230	42683466	1000	+	.	gene_id "MSTRG.3511"; transcript_id "MSTRG.3511.312"; exon_number "1";
chr1	StringTie	exon	42693490	42693523	1000	+	.	gene_id "MSTRG.3511"; transcript_id "MSTRG.3511.312"; exon_number "2";
chr1	StringTie	exon	42696199	42696288	1000	+	.	gene_id "MSTRG.3511"; transcript_id "MSTRG.3511.312"; exon_number "3";
chr1	StringTie	exon	42696685	42696944	1000	+	.	gene_id "MSTRG.3511"; transcript_id "MSTRG.3511.312"; exon_number "4";
chr1	StringTie	exon	42697180	42697262	1000	+	.	gene_id "MSTRG.3511"; transcript_id "MSTRG.3511.312"; exon_number "5";
chr1	StringTie	exon	42700781	42701046	1000	+	.	gene_id "MSTRG.3511"; transcript_id "MSTRG.3511.312"; exon_number "6";
chr1	StringTie	exon	42701981	42702352	1000	+	.	gene_id "MSTRG.3511"; transcript_id "MSTRG.3511.312"; exon_number "7";
chr1	StringTie	transcript	42683230	42702385	1000	+	.	gene_id "MSTRG.3511"; transcript_id "MSTRG.3511.313";
chr1	StringTie	exon	42683230	42683466	1000	+	.	gene_id "MSTRG.3511"; transcript_id "MSTRG.3511.313"; exon_number "1";
chr1	StringTie	exon	42693490	42693523	1000	+	.	gene_id "MSTRG.3511"; transcript_id "MSTRG.3511.313"; exon_number "2";
chr1	StringTie	exon	42696199	42696288	1000	+	.	gene_id "MSTRG.3511"; transcript_id "MSTRG.3511.313"; exon_number "3";
chr1	StringTie	exon	42696642	42696944	1000	+	.	gene_id "MSTRG.3511"; transcript_id "MSTRG.3511.313"; exon_number "4";
chr1	StringTie	exon	42697180	42697262	1000	+	.	gene_id "MSTRG.3511"; transcript_id "MSTRG.3511.313"; exon_number "5";
chr1	StringTie	exon	42700781	42701046	1000	+	.	gene_id "MSTRG.3511"; transcript_id "MSTRG.3511.313"; exon_number "6";
chr1	StringTie	exon	42701981	42702129	1000	+	.	gene_id "MSTRG.3511"; transcript_id "MSTRG.3511.313"; exon_number "7";
chr1	StringTie	exon	42702186	42702385	1000	+	.	gene_id "MSTRG.3511"; transcript_id "MSTRG.3511.313"; exon_number "8";
chr1	StringTie	transcript	42683242	42702382	1000	+	.	gene_id "MSTRG.3511"; transcript_id "MSTRG.3511.314";
chr1	StringTie	exon	42683242	42683466	1000	+	.	gene_id "MSTRG.3511"; transcript_id "MSTRG.3511.314"; exon_number "1";
chr1	StringTie	exon	42693490	42693523	1000	+	.	gene_id "MSTRG.3511"; transcript_id "MSTRG.3511.314"; exon_number "2";
chr1	StringTie	exon	42696211	42696288	1000	+	.	gene_id "MSTRG.3511"; transcript_id "MSTRG.3511.314"; exon_number "3";
chr1	StringTie	exon	42696642	42696944	1000	+	.	gene_id "MSTRG.3511"; transcript_id "MSTRG.3511.314"; exon_number "4";
chr1	StringTie	exon	42697180	42697262	1000	+	.	gene_id "MSTRG.3511"; transcript_id "MSTRG.3511.314"; exon_number "5";
chr1	StringTie	exon	42700781	42701046	1000	+	.	gene_id "MSTRG.3511"; transcript_id "MSTRG.3511.314"; exon_number "6";
chr1	StringTie	exon	42701981	42702382	1000	+	.	gene_id "MSTRG.3511"; transcript_id "MSTRG.3511.314"; exon_number "7";
chr1	StringTie	transcript	42683248	42702366	1000	+	.	gene_id "MSTRG.3511"; transcript_id "MSTRG.3511.315";
chr1	StringTie	exon	42683248	42683466	1000	+	.	gene_id "MSTRG.3511"; transcript_id "MSTRG.3511.315"; exon_number "1";
chr1	StringTie	exon	42693490	42693523	1000	+	.	gene_id "MSTRG.3511"; transcript_id "MSTRG.3511.315"; exon_number "2";
chr1	StringTie	exon	42696199	42696288	1000	+	.	gene_id "MSTRG.3511"; transcript_id "MSTRG.3511.315"; exon_number "3";
chr1	StringTie	exon	42696798	42696944	1000	+	.	gene_id "MSTRG.3511"; transcript_id "MSTRG.3511.315"; exon_number "4";
chr1	StringTie	exon	42697180	42697262	1000	+	.	gene_id "MSTRG.3511"; transcript_id "MSTRG.3511.315"; exon_number "5";
chr1	StringTie	exon	42700781	42701046	1000	+	.	gene_id "MSTRG.3511"; transcript_id "MSTRG.3511.315"; exon_number "6";
chr1	StringTie	exon	42701981	42702366	1000	+	.	gene_id "MSTRG.3511"; transcript_id "MSTRG.3511.315"; exon_number "7";
chr1	StringTie	transcript	42683248	42702363	1000	+	.	gene_id "MSTRG.3511"; transcript_id "MSTRG.3511.316";
chr1	StringTie	exon	42683248	42683466	1000	+	.	gene_id "MSTRG.3511"; transcript_id "MSTRG.3511.316"; exon_number "1";
chr1	StringTie	exon	42693490	42693523	1000	+	.	gene_id "MSTRG.3511"; transcript_id "MSTRG.3511.316"; exon_number "2";
chr1	StringTie	exon	42696642	42696944	1000	+	.	gene_id "MSTRG.3511"; transcript_id "MSTRG.3511.316"; exon_number "3";
chr1	StringTie	exon	42697195	42697262	1000	+	.	gene_id "MSTRG.3511"; transcript_id "MSTRG.3511.316"; exon_number "4";
chr1	StringTie	exon	42700781	42701046	1000	+	.	gene_id "MSTRG.3511"; transcript_id "MSTRG.3511.316"; exon_number "5";
chr1	StringTie	exon	42701986	42702363	1000	+	.	gene_id "MSTRG.3511"; transcript_id "MSTRG.3511.316"; exon_number "6";
chr1	StringTie	transcript	42683248	42702363	1000	+	.	gene_id "MSTRG.3511"; transcript_id "MSTRG.3511.317";
chr1	StringTie	exon	42683248	42683466	1000	+	.	gene_id "MSTRG.3511"; transcript_id "MSTRG.3511.317"; exon_number "1";
chr1	StringTie	exon	42693490	42693523	1000	+	.	gene_id "MSTRG.3511"; transcript_id "MSTRG.3511.317"; exon_number "2";
chr1	StringTie	exon	42696199	42696288	1000	+	.	gene_id "MSTRG.3511"; transcript_id "MSTRG.3511.317"; exon_number "3";
chr1	StringTie	exon	42696642	42696944	1000	+	.	gene_id "MSTRG.3511"; transcript_id "MSTRG.3511.317"; exon_number "4";
chr1	StringTie	exon	42697180	42697250	1000	+	.	gene_id "MSTRG.3511"; transcript_id "MSTRG.3511.317"; exon_number "5";
chr1	StringTie	exon	42700825	42701046	1000	+	.	gene_id "MSTRG.3511"; transcript_id "MSTRG.3511.317"; exon_number "6";
chr1	StringTie	exon	42701981	42702363	1000	+	.	gene_id "MSTRG.3511"; transcript_id "MSTRG.3511.317"; exon_number "7";
chr1	StringTie	transcript	42683248	42702380	1000	+	.	gene_id "MSTRG.3511"; transcript_id "MSTRG.3511.318";
chr1	StringTie	exon	42683248	42683466	1000	+	.	gene_id "MSTRG.3511"; transcript_id "MSTRG.3511.318"; exon_number "1";
chr1	StringTie	exon	42693490	42693523	1000	+	.	gene_id "MSTRG.3511"; transcript_id "MSTRG.3511.318"; exon_number "2";
chr1	StringTie	exon	42696199	42696288	1000	+	.	gene_id "MSTRG.3511"; transcript_id "MSTRG.3511.318"; exon_number "3";
chr1	StringTie	exon	42696642	42696944	1000	+	.	gene_id "MSTRG.3511"; transcript_id "MSTRG.3511.318"; exon_number "4";
chr1	StringTie	exon	42697180	42697262	1000	+	.	gene_id "MSTRG.3511"; transcript_id "MSTRG.3511.318"; exon_number "5";
chr1	StringTie	exon	42700781	42701046	1000	+	.	gene_id "MSTRG.3511"; transcript_id "MSTRG.3511.318"; exon_number "6";
chr1	StringTie	exon	42701981	42702087	1000	+	.	gene_id "MSTRG.3511"; transcript_id "MSTRG.3511.318"; exon_number "7";
chr1	StringTie	exon	42702125	42702380	1000	+	.	gene_id "MSTRG.3511"; transcript_id "MSTRG.3511.318"; exon_number "8";
chr1	StringTie	transcript	42683250	42702469	1000	+	.	gene_id "MSTRG.3511"; transcript_id "MSTRG.3511.319";
chr1	StringTie	exon	42683250	42683466	1000	+	.	gene_id "MSTRG.3511"; transcript_id "MSTRG.3511.319"; exon_number "1";
chr1	StringTie	exon	42693490	42693523	1000	+	.	gene_id "MSTRG.3511"; transcript_id "MSTRG.3511.319"; exon_number "2";
chr1	StringTie	exon	42696199	42696288	1000	+	.	gene_id "MSTRG.3511"; transcript_id "MSTRG.3511.319"; exon_number "3";
chr1	StringTie	exon	42696642	42696944	1000	+	.	gene_id "MSTRG.3511"; transcript_id "MSTRG.3511.319"; exon_number "4";
chr1	StringTie	exon	42697180	42697262	1000	+	.	gene_id "MSTRG.3511"; transcript_id "MSTRG.3511.319"; exon_number "5";
chr1	StringTie	exon	42700761	42701046	1000	+	.	gene_id "MSTRG.3511"; transcript_id "MSTRG.3511.319"; exon_number "6";
chr1	StringTie	exon	42701981	42702469	1000	+	.	gene_id "MSTRG.3511"; transcript_id "MSTRG.3511.319"; exon_number "7";
chr1	StringTie	transcript	42456509	42460458	1000	+	.	gene_id "MSTRG.3511"; transcript_id "MSTRG.3511.32";
chr1	StringTie	exon	42456509	42456608	1000	+	.	gene_id "MSTRG.3511"; transcript_id "MSTRG.3511.32"; exon_number "1";
chr1	StringTie	exon	42457247	42457567	1000	+	.	gene_id "MSTRG.3511"; transcript_id "MSTRG.3511.32"; exon_number "2";
chr1	StringTie	exon	42459603	42460458	1000	+	.	gene_id "MSTRG.3511"; transcript_id "MSTRG.3511.32"; exon_number "3";
chr1	StringTie	transcript	42683255	42702406	1000	+	.	gene_id "MSTRG.3511"; transcript_id "MSTRG.3511.320";
chr1	StringTie	exon	42683255	42683466	1000	+	.	gene_id "MSTRG.3511"; transcript_id "MSTRG.3511.320"; exon_number "1";
chr1	StringTie	exon	42693490	42693523	1000	+	.	gene_id "MSTRG.3511"; transcript_id "MSTRG.3511.320"; exon_number "2";
chr1	StringTie	exon	42696199	42696288	1000	+	.	gene_id "MSTRG.3511"; transcript_id "MSTRG.3511.320"; exon_number "3";
chr1	StringTie	exon	42696642	42696944	1000	+	.	gene_id "MSTRG.3511"; transcript_id "MSTRG.3511.320"; exon_number "4";
chr1	StringTie	exon	42697155	42697262	1000	+	.	gene_id "MSTRG.3511"; transcript_id "MSTRG.3511.320"; exon_number "5";
chr1	StringTie	exon	42700781	42701046	1000	+	.	gene_id "MSTRG.3511"; transcript_id "MSTRG.3511.320"; exon_number "6";
chr1	StringTie	exon	42701981	42702406	1000	+	.	gene_id "MSTRG.3511"; transcript_id "MSTRG.3511.320"; exon_number "7";
chr1	StringTie	transcript	42683257	42702420	1000	+	.	gene_id "MSTRG.3511"; transcript_id "MSTRG.3511.321";
chr1	StringTie	exon	42683257	42683466	1000	+	.	gene_id "MSTRG.3511"; transcript_id "MSTRG.3511.321"; exon_number "1";
chr1	StringTie	exon	42693490	42693523	1000	+	.	gene_id "MSTRG.3511"; transcript_id "MSTRG.3511.321"; exon_number "2";
chr1	StringTie	exon	42696199	42696288	1000	+	.	gene_id "MSTRG.3511"; transcript_id "MSTRG.3511.321"; exon_number "3";
chr1	StringTie	exon	42696642	42696944	1000	+	.	gene_id "MSTRG.3511"; transcript_id "MSTRG.3511.321"; exon_number "4";
chr1	StringTie	exon	42697180	42697262	1000	+	.	gene_id "MSTRG.3511"; transcript_id "MSTRG.3511.321"; exon_number "5";
chr1	StringTie	exon	42700781	42701046	1000	+	.	gene_id "MSTRG.3511"; transcript_id "MSTRG.3511.321"; exon_number "6";
chr1	StringTie	exon	42701986	42702104	1000	+	.	gene_id "MSTRG.3511"; transcript_id "MSTRG.3511.321"; exon_number "7";
chr1	StringTie	exon	42702146	42702420	1000	+	.	gene_id "MSTRG.3511"; transcript_id "MSTRG.3511.321"; exon_number "8";
chr1	StringTie	transcript	42683264	42702355	1000	+	.	gene_id "MSTRG.3511"; transcript_id "MSTRG.3511.322";
chr1	StringTie	exon	42683264	42683466	1000	+	.	gene_id "MSTRG.3511"; transcript_id "MSTRG.3511.322"; exon_number "1";
chr1	StringTie	exon	42693490	42693523	1000	+	.	gene_id "MSTRG.3511"; transcript_id "MSTRG.3511.322"; exon_number "2";
chr1	StringTie	exon	42696199	42696291	1000	+	.	gene_id "MSTRG.3511"; transcript_id "MSTRG.3511.322"; exon_number "3";
chr1	StringTie	exon	42696645	42696944	1000	+	.	gene_id "MSTRG.3511"; transcript_id "MSTRG.3511.322"; exon_number "4";
chr1	StringTie	exon	42697180	42697262	1000	+	.	gene_id "MSTRG.3511"; transcript_id "MSTRG.3511.322"; exon_number "5";
chr1	StringTie	exon	42700781	42701046	1000	+	.	gene_id "MSTRG.3511"; transcript_id "MSTRG.3511.322"; exon_number "6";
chr1	StringTie	exon	42701981	42702355	1000	+	.	gene_id "MSTRG.3511"; transcript_id "MSTRG.3511.322"; exon_number "7";
chr1	StringTie	transcript	42683264	42702363	1000	+	.	gene_id "MSTRG.3511"; transcript_id "MSTRG.3511.323";
chr1	StringTie	exon	42683264	42683466	1000	+	.	gene_id "MSTRG.3511"; transcript_id "MSTRG.3511.323"; exon_number "1";
chr1	StringTie	exon	42693490	42693523	1000	+	.	gene_id "MSTRG.3511"; transcript_id "MSTRG.3511.323"; exon_number "2";
chr1	StringTie	exon	42696199	42696288	1000	+	.	gene_id "MSTRG.3511"; transcript_id "MSTRG.3511.323"; exon_number "3";
chr1	StringTie	exon	42696642	42696944	1000	+	.	gene_id "MSTRG.3511"; transcript_id "MSTRG.3511.323"; exon_number "4";
chr1	StringTie	exon	42697180	42697262	1000	+	.	gene_id "MSTRG.3511"; transcript_id "MSTRG.3511.323"; exon_number "5";
chr1	StringTie	exon	42700781	42701046	1000	+	.	gene_id "MSTRG.3511"; transcript_id "MSTRG.3511.323"; exon_number "6";
chr1	StringTie	exon	42701981	42702115	1000	+	.	gene_id "MSTRG.3511"; transcript_id "MSTRG.3511.323"; exon_number "7";
chr1	StringTie	exon	42702169	42702363	1000	+	.	gene_id "MSTRG.3511"; transcript_id "MSTRG.3511.323"; exon_number "8";
chr1	StringTie	transcript	42683273	42702363	1000	+	.	gene_id "MSTRG.3511"; transcript_id "MSTRG.3511.324";
chr1	StringTie	exon	42683273	42683466	1000	+	.	gene_id "MSTRG.3511"; transcript_id "MSTRG.3511.324"; exon_number "1";
chr1	StringTie	exon	42693490	42693523	1000	+	.	gene_id "MSTRG.3511"; transcript_id "MSTRG.3511.324"; exon_number "2";
chr1	StringTie	exon	42696199	42696288	1000	+	.	gene_id "MSTRG.3511"; transcript_id "MSTRG.3511.324"; exon_number "3";
chr1	StringTie	exon	42696651	42696944	1000	+	.	gene_id "MSTRG.3511"; transcript_id "MSTRG.3511.324"; exon_number "4";
chr1	StringTie	exon	42697180	42697262	1000	+	.	gene_id "MSTRG.3511"; transcript_id "MSTRG.3511.324"; exon_number "5";
chr1	StringTie	exon	42700781	42701046	1000	+	.	gene_id "MSTRG.3511"; transcript_id "MSTRG.3511.324"; exon_number "6";
chr1	StringTie	exon	42701981	42702363	1000	+	.	gene_id "MSTRG.3511"; transcript_id "MSTRG.3511.324"; exon_number "7";
chr1	StringTie	transcript	42683403	42702363	1000	+	.	gene_id "MSTRG.3511"; transcript_id "MSTRG.3511.325";
chr1	StringTie	exon	42683403	42683466	1000	+	.	gene_id "MSTRG.3511"; transcript_id "MSTRG.3511.325"; exon_number "1";
chr1	StringTie	exon	42693490	42693523	1000	+	.	gene_id "MSTRG.3511"; transcript_id "MSTRG.3511.325"; exon_number "2";
chr1	StringTie	exon	42696199	42696288	1000	+	.	gene_id "MSTRG.3511"; transcript_id "MSTRG.3511.325"; exon_number "3";
chr1	StringTie	exon	42696642	42696944	1000	+	.	gene_id "MSTRG.3511"; transcript_id "MSTRG.3511.325"; exon_number "4";
chr1	StringTie	exon	42697180	42697262	1000	+	.	gene_id "MSTRG.3511"; transcript_id "MSTRG.3511.325"; exon_number "5";
chr1	StringTie	exon	42700781	42701083	1000	+	.	gene_id "MSTRG.3511"; transcript_id "MSTRG.3511.325"; exon_number "6";
chr1	StringTie	exon	42701981	42702363	1000	+	.	gene_id "MSTRG.3511"; transcript_id "MSTRG.3511.325"; exon_number "7";
chr1	StringTie	transcript	42693118	42702424	1000	+	.	gene_id "MSTRG.3511"; transcript_id "MSTRG.3511.326";
chr1	StringTie	exon	42693118	42693523	1000	+	.	gene_id "MSTRG.3511"; transcript_id "MSTRG.3511.326"; exon_number "1";
chr1	StringTie	exon	42696199	42696288	1000	+	.	gene_id "MSTRG.3511"; transcript_id "MSTRG.3511.326"; exon_number "2";
chr1	StringTie	exon	42696642	42696944	1000	+	.	gene_id "MSTRG.3511"; transcript_id "MSTRG.3511.326"; exon_number "3";
chr1	StringTie	exon	42697180	42697261	1000	+	.	gene_id "MSTRG.3511"; transcript_id "MSTRG.3511.326"; exon_number "4";
chr1	StringTie	exon	42700781	42701046	1000	+	.	gene_id "MSTRG.3511"; transcript_id "MSTRG.3511.326"; exon_number "5";
chr1	StringTie	exon	42701981	42702424	1000	+	.	gene_id "MSTRG.3511"; transcript_id "MSTRG.3511.326"; exon_number "6";
chr1	StringTie	transcript	42693307	42702443	1000	+	.	gene_id "MSTRG.3511"; transcript_id "MSTRG.3511.327";
chr1	StringTie	exon	42693307	42693523	1000	+	.	gene_id "MSTRG.3511"; transcript_id "MSTRG.3511.327"; exon_number "1";
chr1	StringTie	exon	42696199	42696288	1000	+	.	gene_id "MSTRG.3511"; transcript_id "MSTRG.3511.327"; exon_number "2";
chr1	StringTie	exon	42696642	42696944	1000	+	.	gene_id "MSTRG.3511"; transcript_id "MSTRG.3511.327"; exon_number "3";
chr1	StringTie	exon	42697180	42697212	1000	+	.	gene_id "MSTRG.3511"; transcript_id "MSTRG.3511.327"; exon_number "4";
chr1	StringTie	exon	42700823	42700967	1000	+	.	gene_id "MSTRG.3511"; transcript_id "MSTRG.3511.327"; exon_number "5";
chr1	StringTie	exon	42700992	42701046	1000	+	.	gene_id "MSTRG.3511"; transcript_id "MSTRG.3511.327"; exon_number "6";
chr1	StringTie	exon	42701981	42702443	1000	+	.	gene_id "MSTRG.3511"; transcript_id "MSTRG.3511.327"; exon_number "7";
chr1	StringTie	transcript	42693309	42702363	1000	+	.	gene_id "MSTRG.3511"; transcript_id "MSTRG.3511.328";
chr1	StringTie	exon	42693309	42693523	1000	+	.	gene_id "MSTRG.3511"; transcript_id "MSTRG.3511.328"; exon_number "1";
chr1	StringTie	exon	42696199	42696288	1000	+	.	gene_id "MSTRG.3511"; transcript_id "MSTRG.3511.328"; exon_number "2";
chr1	StringTie	exon	42696642	42696944	1000	+	.	gene_id "MSTRG.3511"; transcript_id "MSTRG.3511.328"; exon_number "3";
chr1	StringTie	exon	42697180	42697258	1000	+	.	gene_id "MSTRG.3511"; transcript_id "MSTRG.3511.328"; exon_number "4";
chr1	StringTie	exon	42700781	42701046	1000	+	.	gene_id "MSTRG.3511"; transcript_id "MSTRG.3511.328"; exon_number "5";
chr1	StringTie	exon	42701981	42702363	1000	+	.	gene_id "MSTRG.3511"; transcript_id "MSTRG.3511.328"; exon_number "6";
chr1	StringTie	transcript	42693349	42702398	1000	+	.	gene_id "MSTRG.3511"; transcript_id "MSTRG.3511.329";
chr1	StringTie	exon	42693349	42693523	1000	+	.	gene_id "MSTRG.3511"; transcript_id "MSTRG.3511.329"; exon_number "1";
chr1	StringTie	exon	42696199	42696288	1000	+	.	gene_id "MSTRG.3511"; transcript_id "MSTRG.3511.329"; exon_number "2";
chr1	StringTie	exon	42696642	42696944	1000	+	.	gene_id "MSTRG.3511"; transcript_id "MSTRG.3511.329"; exon_number "3";
chr1	StringTie	exon	42697180	42697262	1000	+	.	gene_id "MSTRG.3511"; transcript_id "MSTRG.3511.329"; exon_number "4";
chr1	StringTie	exon	42700781	42701046	1000	+	.	gene_id "MSTRG.3511"; transcript_id "MSTRG.3511.329"; exon_number "5";
chr1	StringTie	exon	42701981	42702095	1000	+	.	gene_id "MSTRG.3511"; transcript_id "MSTRG.3511.329"; exon_number "6";
chr1	StringTie	exon	42702175	42702398	1000	+	.	gene_id "MSTRG.3511"; transcript_id "MSTRG.3511.329"; exon_number "7";
chr1	StringTie	transcript	42456512	42460416	1000	+	.	gene_id "MSTRG.3511"; transcript_id "MSTRG.3511.33";
chr1	StringTie	exon	42456512	42456976	1000	+	.	gene_id "MSTRG.3511"; transcript_id "MSTRG.3511.33"; exon_number "1";
chr1	StringTie	exon	42457046	42457073	1000	+	.	gene_id "MSTRG.3511"; transcript_id "MSTRG.3511.33"; exon_number "2";
chr1	StringTie	exon	42457247	42457567	1000	+	.	gene_id "MSTRG.3511"; transcript_id "MSTRG.3511.33"; exon_number "3";
chr1	StringTie	exon	42459603	42460416	1000	+	.	gene_id "MSTRG.3511"; transcript_id "MSTRG.3511.33"; exon_number "4";
chr1	StringTie	transcript	42693366	42702423	1000	+	.	gene_id "MSTRG.3511"; transcript_id "MSTRG.3511.330";
chr1	StringTie	exon	42693366	42693523	1000	+	.	gene_id "MSTRG.3511"; transcript_id "MSTRG.3511.330"; exon_number "1";
chr1	StringTie	exon	42696199	42696288	1000	+	.	gene_id "MSTRG.3511"; transcript_id "MSTRG.3511.330"; exon_number "2";
chr1	StringTie	exon	42696642	42696944	1000	+	.	gene_id "MSTRG.3511"; transcript_id "MSTRG.3511.330"; exon_number "3";
chr1	StringTie	exon	42697180	42697262	1000	+	.	gene_id "MSTRG.3511"; transcript_id "MSTRG.3511.330"; exon_number "4";
chr1	StringTie	exon	42700781	42701046	1000	+	.	gene_id "MSTRG.3511"; transcript_id "MSTRG.3511.330"; exon_number "5";
chr1	StringTie	exon	42701981	42702087	1000	+	.	gene_id "MSTRG.3511"; transcript_id "MSTRG.3511.330"; exon_number "6";
chr1	StringTie	exon	42702146	42702423	1000	+	.	gene_id "MSTRG.3511"; transcript_id "MSTRG.3511.330"; exon_number "7";
chr1	StringTie	transcript	42693390	42702411	1000	+	.	gene_id "MSTRG.3511"; transcript_id "MSTRG.3511.331";
chr1	StringTie	exon	42693390	42693523	1000	+	.	gene_id "MSTRG.3511"; transcript_id "MSTRG.3511.331"; exon_number "1";
chr1	StringTie	exon	42696199	42696288	1000	+	.	gene_id "MSTRG.3511"; transcript_id "MSTRG.3511.331"; exon_number "2";
chr1	StringTie	exon	42696642	42696944	1000	+	.	gene_id "MSTRG.3511"; transcript_id "MSTRG.3511.331"; exon_number "3";
chr1	StringTie	exon	42697180	42697262	1000	+	.	gene_id "MSTRG.3511"; transcript_id "MSTRG.3511.331"; exon_number "4";
chr1	StringTie	exon	42700781	42701046	1000	+	.	gene_id "MSTRG.3511"; transcript_id "MSTRG.3511.331"; exon_number "5";
chr1	StringTie	exon	42701981	42702120	1000	+	.	gene_id "MSTRG.3511"; transcript_id "MSTRG.3511.331"; exon_number "6";
chr1	StringTie	exon	42702172	42702411	1000	+	.	gene_id "MSTRG.3511"; transcript_id "MSTRG.3511.331"; exon_number "7";
chr1	StringTie	transcript	42693399	42702351	1000	+	.	gene_id "MSTRG.3511"; transcript_id "MSTRG.3511.332";
chr1	StringTie	exon	42693399	42693523	1000	+	.	gene_id "MSTRG.3511"; transcript_id "MSTRG.3511.332"; exon_number "1";
chr1	StringTie	exon	42696199	42696288	1000	+	.	gene_id "MSTRG.3511"; transcript_id "MSTRG.3511.332"; exon_number "2";
chr1	StringTie	exon	42696642	42696944	1000	+	.	gene_id "MSTRG.3511"; transcript_id "MSTRG.3511.332"; exon_number "3";
chr1	StringTie	exon	42697180	42697219	1000	+	.	gene_id "MSTRG.3511"; transcript_id "MSTRG.3511.332"; exon_number "4";
chr1	StringTie	exon	42697245	42697262	1000	+	.	gene_id "MSTRG.3511"; transcript_id "MSTRG.3511.332"; exon_number "5";
chr1	StringTie	exon	42700781	42701046	1000	+	.	gene_id "MSTRG.3511"; transcript_id "MSTRG.3511.332"; exon_number "6";
chr1	StringTie	exon	42701981	42702351	1000	+	.	gene_id "MSTRG.3511"; transcript_id "MSTRG.3511.332"; exon_number "7";
chr1	StringTie	transcript	42693418	42702363	1000	+	.	gene_id "MSTRG.3511"; transcript_id "MSTRG.3511.333";
chr1	StringTie	exon	42693418	42693523	1000	+	.	gene_id "MSTRG.3511"; transcript_id "MSTRG.3511.333"; exon_number "1";
chr1	StringTie	exon	42696199	42696288	1000	+	.	gene_id "MSTRG.3511"; transcript_id "MSTRG.3511.333"; exon_number "2";
chr1	StringTie	exon	42696642	42696944	1000	+	.	gene_id "MSTRG.3511"; transcript_id "MSTRG.3511.333"; exon_number "3";
chr1	StringTie	exon	42697180	42697262	1000	+	.	gene_id "MSTRG.3511"; transcript_id "MSTRG.3511.333"; exon_number "4";
chr1	StringTie	exon	42700781	42701046	1000	+	.	gene_id "MSTRG.3511"; transcript_id "MSTRG.3511.333"; exon_number "5";
chr1	StringTie	exon	42701981	42702267	1000	+	.	gene_id "MSTRG.3511"; transcript_id "MSTRG.3511.333"; exon_number "6";
chr1	StringTie	exon	42702297	42702363	1000	+	.	gene_id "MSTRG.3511"; transcript_id "MSTRG.3511.333"; exon_number "7";
chr1	StringTie	transcript	42693430	42702351	1000	+	.	gene_id "MSTRG.3511"; transcript_id "MSTRG.3511.334";
chr1	StringTie	exon	42693430	42693523	1000	+	.	gene_id "MSTRG.3511"; transcript_id "MSTRG.3511.334"; exon_number "1";
chr1	StringTie	exon	42696199	42696288	1000	+	.	gene_id "MSTRG.3511"; transcript_id "MSTRG.3511.334"; exon_number "2";
chr1	StringTie	exon	42696765	42696944	1000	+	.	gene_id "MSTRG.3511"; transcript_id "MSTRG.3511.334"; exon_number "3";
chr1	StringTie	exon	42697180	42697262	1000	+	.	gene_id "MSTRG.3511"; transcript_id "MSTRG.3511.334"; exon_number "4";
chr1	StringTie	exon	42700781	42701046	1000	+	.	gene_id "MSTRG.3511"; transcript_id "MSTRG.3511.334"; exon_number "5";
chr1	StringTie	exon	42701981	42702351	1000	+	.	gene_id "MSTRG.3511"; transcript_id "MSTRG.3511.334"; exon_number "6";
chr1	StringTie	transcript	42693445	42702363	1000	+	.	gene_id "MSTRG.3511"; transcript_id "MSTRG.3511.335";
chr1	StringTie	exon	42693445	42693523	1000	+	.	gene_id "MSTRG.3511"; transcript_id "MSTRG.3511.335"; exon_number "1";
chr1	StringTie	exon	42696199	42696288	1000	+	.	gene_id "MSTRG.3511"; transcript_id "MSTRG.3511.335"; exon_number "2";
chr1	StringTie	exon	42696642	42696944	1000	+	.	gene_id "MSTRG.3511"; transcript_id "MSTRG.3511.335"; exon_number "3";
chr1	StringTie	exon	42697180	42697258	1000	+	.	gene_id "MSTRG.3511"; transcript_id "MSTRG.3511.335"; exon_number "4";
chr1	StringTie	exon	42700781	42701046	1000	+	.	gene_id "MSTRG.3511"; transcript_id "MSTRG.3511.335"; exon_number "5";
chr1	StringTie	exon	42701981	42702115	1000	+	.	gene_id "MSTRG.3511"; transcript_id "MSTRG.3511.335"; exon_number "6";
chr1	StringTie	exon	42702169	42702363	1000	+	.	gene_id "MSTRG.3511"; transcript_id "MSTRG.3511.335"; exon_number "7";
chr1	StringTie	transcript	42693452	42702459	1000	+	.	gene_id "MSTRG.3511"; transcript_id "MSTRG.3511.336";
chr1	StringTie	exon	42693452	42693523	1000	+	.	gene_id "MSTRG.3511"; transcript_id "MSTRG.3511.336"; exon_number "1";
chr1	StringTie	exon	42696199	42696288	1000	+	.	gene_id "MSTRG.3511"; transcript_id "MSTRG.3511.336"; exon_number "2";
chr1	StringTie	exon	42696642	42696944	1000	+	.	gene_id "MSTRG.3511"; transcript_id "MSTRG.3511.336"; exon_number "3";
chr1	StringTie	exon	42697180	42697262	1000	+	.	gene_id "MSTRG.3511"; transcript_id "MSTRG.3511.336"; exon_number "4";
chr1	StringTie	exon	42700781	42701046	1000	+	.	gene_id "MSTRG.3511"; transcript_id "MSTRG.3511.336"; exon_number "5";
chr1	StringTie	exon	42701981	42702121	1000	+	.	gene_id "MSTRG.3511"; transcript_id "MSTRG.3511.336"; exon_number "6";
chr1	StringTie	exon	42702171	42702459	1000	+	.	gene_id "MSTRG.3511"; transcript_id "MSTRG.3511.336"; exon_number "7";
chr1	StringTie	transcript	42693456	42702363	1000	+	.	gene_id "MSTRG.3511"; transcript_id "MSTRG.3511.337";
chr1	StringTie	exon	42693456	42693523	1000	+	.	gene_id "MSTRG.3511"; transcript_id "MSTRG.3511.337"; exon_number "1";
chr1	StringTie	exon	42696199	42696288	1000	+	.	gene_id "MSTRG.3511"; transcript_id "MSTRG.3511.337"; exon_number "2";
chr1	StringTie	exon	42696642	42696944	1000	+	.	gene_id "MSTRG.3511"; transcript_id "MSTRG.3511.337"; exon_number "3";
chr1	StringTie	exon	42697180	42697262	1000	+	.	gene_id "MSTRG.3511"; transcript_id "MSTRG.3511.337"; exon_number "4";
chr1	StringTie	exon	42700781	42701046	1000	+	.	gene_id "MSTRG.3511"; transcript_id "MSTRG.3511.337"; exon_number "5";
chr1	StringTie	exon	42701981	42702144	1000	+	.	gene_id "MSTRG.3511"; transcript_id "MSTRG.3511.337"; exon_number "6";
chr1	StringTie	exon	42702184	42702363	1000	+	.	gene_id "MSTRG.3511"; transcript_id "MSTRG.3511.337"; exon_number "7";
chr1	StringTie	transcript	42693470	42702352	1000	+	.	gene_id "MSTRG.3511"; transcript_id "MSTRG.3511.338";
chr1	StringTie	exon	42693470	42693523	1000	+	.	gene_id "MSTRG.3511"; transcript_id "MSTRG.3511.338"; exon_number "1";
chr1	StringTie	exon	42696199	42696288	1000	+	.	gene_id "MSTRG.3511"; transcript_id "MSTRG.3511.338"; exon_number "2";
chr1	StringTie	exon	42696642	42696944	1000	+	.	gene_id "MSTRG.3511"; transcript_id "MSTRG.3511.338"; exon_number "3";
chr1	StringTie	exon	42697180	42697210	1000	+	.	gene_id "MSTRG.3511"; transcript_id "MSTRG.3511.338"; exon_number "4";
chr1	StringTie	exon	42700834	42701046	1000	+	.	gene_id "MSTRG.3511"; transcript_id "MSTRG.3511.338"; exon_number "5";
chr1	StringTie	exon	42701981	42702352	1000	+	.	gene_id "MSTRG.3511"; transcript_id "MSTRG.3511.338"; exon_number "6";
chr1	StringTie	transcript	42693485	42702423	1000	+	.	gene_id "MSTRG.3511"; transcript_id "MSTRG.3511.339";
chr1	StringTie	exon	42693485	42693523	1000	+	.	gene_id "MSTRG.3511"; transcript_id "MSTRG.3511.339"; exon_number "1";
chr1	StringTie	exon	42696199	42696288	1000	+	.	gene_id "MSTRG.3511"; transcript_id "MSTRG.3511.339"; exon_number "2";
chr1	StringTie	exon	42696642	42696944	1000	+	.	gene_id "MSTRG.3511"; transcript_id "MSTRG.3511.339"; exon_number "3";
chr1	StringTie	exon	42697180	42697499	1000	+	.	gene_id "MSTRG.3511"; transcript_id "MSTRG.3511.339"; exon_number "4";
chr1	StringTie	exon	42700781	42701046	1000	+	.	gene_id "MSTRG.3511"; transcript_id "MSTRG.3511.339"; exon_number "5";
chr1	StringTie	exon	42701981	42702423	1000	+	.	gene_id "MSTRG.3511"; transcript_id "MSTRG.3511.339"; exon_number "6";
chr1	StringTie	transcript	42456513	42460483	1000	+	.	gene_id "MSTRG.3511"; transcript_id "MSTRG.3511.34";
chr1	StringTie	exon	42456513	42456628	1000	+	.	gene_id "MSTRG.3511"; transcript_id "MSTRG.3511.34"; exon_number "1";
chr1	StringTie	exon	42457247	42457350	1000	+	.	gene_id "MSTRG.3511"; transcript_id "MSTRG.3511.34"; exon_number "2";
chr1	StringTie	exon	42459189	42460483	1000	+	.	gene_id "MSTRG.3511"; transcript_id "MSTRG.3511.34"; exon_number "3";
chr1	StringTie	transcript	42693486	42702363	1000	+	.	gene_id "MSTRG.3511"; transcript_id "MSTRG.3511.340";
chr1	StringTie	exon	42693486	42693523	1000	+	.	gene_id "MSTRG.3511"; transcript_id "MSTRG.3511.340"; exon_number "1";
chr1	StringTie	exon	42696199	42696288	1000	+	.	gene_id "MSTRG.3511"; transcript_id "MSTRG.3511.340"; exon_number "2";
chr1	StringTie	exon	42696642	42696944	1000	+	.	gene_id "MSTRG.3511"; transcript_id "MSTRG.3511.340"; exon_number "3";
chr1	StringTie	exon	42697180	42697267	1000	+	.	gene_id "MSTRG.3511"; transcript_id "MSTRG.3511.340"; exon_number "4";
chr1	StringTie	exon	42700812	42701046	1000	+	.	gene_id "MSTRG.3511"; transcript_id "MSTRG.3511.340"; exon_number "5";
chr1	StringTie	exon	42701981	42702363	1000	+	.	gene_id "MSTRG.3511"; transcript_id "MSTRG.3511.340"; exon_number "6";
chr1	StringTie	transcript	42693486	42702363	1000	+	.	gene_id "MSTRG.3511"; transcript_id "MSTRG.3511.341";
chr1	StringTie	exon	42693486	42693523	1000	+	.	gene_id "MSTRG.3511"; transcript_id "MSTRG.3511.341"; exon_number "1";
chr1	StringTie	exon	42696199	42696288	1000	+	.	gene_id "MSTRG.3511"; transcript_id "MSTRG.3511.341"; exon_number "2";
chr1	StringTie	exon	42696642	42696666	1000	+	.	gene_id "MSTRG.3511"; transcript_id "MSTRG.3511.341"; exon_number "3";
chr1	StringTie	exon	42696706	42696944	1000	+	.	gene_id "MSTRG.3511"; transcript_id "MSTRG.3511.341"; exon_number "4";
chr1	StringTie	exon	42697180	42697262	1000	+	.	gene_id "MSTRG.3511"; transcript_id "MSTRG.3511.341"; exon_number "5";
chr1	StringTie	exon	42700781	42701046	1000	+	.	gene_id "MSTRG.3511"; transcript_id "MSTRG.3511.341"; exon_number "6";
chr1	StringTie	exon	42701986	42702363	1000	+	.	gene_id "MSTRG.3511"; transcript_id "MSTRG.3511.341"; exon_number "7";
chr1	StringTie	transcript	42693487	42702423	1000	+	.	gene_id "MSTRG.3511"; transcript_id "MSTRG.3511.342";
chr1	StringTie	exon	42693487	42693523	1000	+	.	gene_id "MSTRG.3511"; transcript_id "MSTRG.3511.342"; exon_number "1";
chr1	StringTie	exon	42696199	42696288	1000	+	.	gene_id "MSTRG.3511"; transcript_id "MSTRG.3511.342"; exon_number "2";
chr1	StringTie	exon	42696642	42696944	1000	+	.	gene_id "MSTRG.3511"; transcript_id "MSTRG.3511.342"; exon_number "3";
chr1	StringTie	exon	42697180	42697262	1000	+	.	gene_id "MSTRG.3511"; transcript_id "MSTRG.3511.342"; exon_number "4";
chr1	StringTie	exon	42700781	42701046	1000	+	.	gene_id "MSTRG.3511"; transcript_id "MSTRG.3511.342"; exon_number "5";
chr1	StringTie	exon	42701981	42702089	1000	+	.	gene_id "MSTRG.3511"; transcript_id "MSTRG.3511.342"; exon_number "6";
chr1	StringTie	exon	42702123	42702423	1000	+	.	gene_id "MSTRG.3511"; transcript_id "MSTRG.3511.342"; exon_number "7";
chr1	StringTie	transcript	42693487	42702428	1000	+	.	gene_id "MSTRG.3511"; transcript_id "MSTRG.3511.343";
chr1	StringTie	exon	42693487	42693523	1000	+	.	gene_id "MSTRG.3511"; transcript_id "MSTRG.3511.343"; exon_number "1";
chr1	StringTie	exon	42696199	42696288	1000	+	.	gene_id "MSTRG.3511"; transcript_id "MSTRG.3511.343"; exon_number "2";
chr1	StringTie	exon	42696642	42696944	1000	+	.	gene_id "MSTRG.3511"; transcript_id "MSTRG.3511.343"; exon_number "3";
chr1	StringTie	exon	42697180	42697273	1000	+	.	gene_id "MSTRG.3511"; transcript_id "MSTRG.3511.343"; exon_number "4";
chr1	StringTie	exon	42700781	42701046	1000	+	.	gene_id "MSTRG.3511"; transcript_id "MSTRG.3511.343"; exon_number "5";
chr1	StringTie	exon	42701981	42702428	1000	+	.	gene_id "MSTRG.3511"; transcript_id "MSTRG.3511.343"; exon_number "6";
chr1	StringTie	transcript	42693487	42702363	1000	+	.	gene_id "MSTRG.3511"; transcript_id "MSTRG.3511.344";
chr1	StringTie	exon	42693487	42693523	1000	+	.	gene_id "MSTRG.3511"; transcript_id "MSTRG.3511.344"; exon_number "1";
chr1	StringTie	exon	42696199	42696289	1000	+	.	gene_id "MSTRG.3511"; transcript_id "MSTRG.3511.344"; exon_number "2";
chr1	StringTie	exon	42696660	42696944	1000	+	.	gene_id "MSTRG.3511"; transcript_id "MSTRG.3511.344"; exon_number "3";
chr1	StringTie	exon	42697180	42697262	1000	+	.	gene_id "MSTRG.3511"; transcript_id "MSTRG.3511.344"; exon_number "4";
chr1	StringTie	exon	42700781	42701046	1000	+	.	gene_id "MSTRG.3511"; transcript_id "MSTRG.3511.344"; exon_number "5";
chr1	StringTie	exon	42701981	42702363	1000	+	.	gene_id "MSTRG.3511"; transcript_id "MSTRG.3511.344"; exon_number "6";
chr1	StringTie	transcript	42693487	42702363	1000	+	.	gene_id "MSTRG.3511"; transcript_id "MSTRG.3511.345";
chr1	StringTie	exon	42693487	42693523	1000	+	.	gene_id "MSTRG.3511"; transcript_id "MSTRG.3511.345"; exon_number "1";
chr1	StringTie	exon	42696199	42696288	1000	+	.	gene_id "MSTRG.3511"; transcript_id "MSTRG.3511.345"; exon_number "2";
chr1	StringTie	exon	42696642	42696944	1000	+	.	gene_id "MSTRG.3511"; transcript_id "MSTRG.3511.345"; exon_number "3";
chr1	StringTie	exon	42697180	42697262	1000	+	.	gene_id "MSTRG.3511"; transcript_id "MSTRG.3511.345"; exon_number "4";
chr1	StringTie	exon	42700781	42701046	1000	+	.	gene_id "MSTRG.3511"; transcript_id "MSTRG.3511.345"; exon_number "5";
chr1	StringTie	exon	42701981	42702087	1000	+	.	gene_id "MSTRG.3511"; transcript_id "MSTRG.3511.345"; exon_number "6";
chr1	StringTie	exon	42702171	42702363	1000	+	.	gene_id "MSTRG.3511"; transcript_id "MSTRG.3511.345"; exon_number "7";
chr1	StringTie	transcript	42693487	42702363	1000	+	.	gene_id "MSTRG.3511"; transcript_id "MSTRG.3511.346";
chr1	StringTie	exon	42693487	42693523	1000	+	.	gene_id "MSTRG.3511"; transcript_id "MSTRG.3511.346"; exon_number "1";
chr1	StringTie	exon	42696199	42696288	1000	+	.	gene_id "MSTRG.3511"; transcript_id "MSTRG.3511.346"; exon_number "2";
chr1	StringTie	exon	42696642	42696717	1000	+	.	gene_id "MSTRG.3511"; transcript_id "MSTRG.3511.346"; exon_number "3";
chr1	StringTie	exon	42696750	42696944	1000	+	.	gene_id "MSTRG.3511"; transcript_id "MSTRG.3511.346"; exon_number "4";
chr1	StringTie	exon	42697180	42697262	1000	+	.	gene_id "MSTRG.3511"; transcript_id "MSTRG.3511.346"; exon_number "5";
chr1	StringTie	exon	42700781	42701046	1000	+	.	gene_id "MSTRG.3511"; transcript_id "MSTRG.3511.346"; exon_number "6";
chr1	StringTie	exon	42701981	42702363	1000	+	.	gene_id "MSTRG.3511"; transcript_id "MSTRG.3511.346"; exon_number "7";
chr1	StringTie	transcript	42693487	42702363	1000	+	.	gene_id "MSTRG.3511"; transcript_id "MSTRG.3511.347";
chr1	StringTie	exon	42693487	42693523	1000	+	.	gene_id "MSTRG.3511"; transcript_id "MSTRG.3511.347"; exon_number "1";
chr1	StringTie	exon	42696199	42696288	1000	+	.	gene_id "MSTRG.3511"; transcript_id "MSTRG.3511.347"; exon_number "2";
chr1	StringTie	exon	42696642	42696720	1000	+	.	gene_id "MSTRG.3511"; transcript_id "MSTRG.3511.347"; exon_number "3";
chr1	StringTie	exon	42696742	42696944	1000	+	.	gene_id "MSTRG.3511"; transcript_id "MSTRG.3511.347"; exon_number "4";
chr1	StringTie	exon	42697180	42697262	1000	+	.	gene_id "MSTRG.3511"; transcript_id "MSTRG.3511.347"; exon_number "5";
chr1	StringTie	exon	42700781	42701046	1000	+	.	gene_id "MSTRG.3511"; transcript_id "MSTRG.3511.347"; exon_number "6";
chr1	StringTie	exon	42701981	42702363	1000	+	.	gene_id "MSTRG.3511"; transcript_id "MSTRG.3511.347"; exon_number "7";
chr1	StringTie	transcript	42693487	42702363	1000	+	.	gene_id "MSTRG.3511"; transcript_id "MSTRG.3511.348";
chr1	StringTie	exon	42693487	42693523	1000	+	.	gene_id "MSTRG.3511"; transcript_id "MSTRG.3511.348"; exon_number "1";
chr1	StringTie	exon	42696199	42696288	1000	+	.	gene_id "MSTRG.3511"; transcript_id "MSTRG.3511.348"; exon_number "2";
chr1	StringTie	exon	42696642	42696944	1000	+	.	gene_id "MSTRG.3511"; transcript_id "MSTRG.3511.348"; exon_number "3";
chr1	StringTie	exon	42697180	42697262	1000	+	.	gene_id "MSTRG.3511"; transcript_id "MSTRG.3511.348"; exon_number "4";
chr1	StringTie	exon	42700781	42701046	1000	+	.	gene_id "MSTRG.3511"; transcript_id "MSTRG.3511.348"; exon_number "5";
chr1	StringTie	exon	42701981	42702103	1000	+	.	gene_id "MSTRG.3511"; transcript_id "MSTRG.3511.348"; exon_number "6";
chr1	StringTie	exon	42702130	42702363	1000	+	.	gene_id "MSTRG.3511"; transcript_id "MSTRG.3511.348"; exon_number "7";
chr1	StringTie	transcript	42693487	42702363	1000	+	.	gene_id "MSTRG.3511"; transcript_id "MSTRG.3511.349";
chr1	StringTie	exon	42693487	42693523	1000	+	.	gene_id "MSTRG.3511"; transcript_id "MSTRG.3511.349"; exon_number "1";
chr1	StringTie	exon	42696199	42696288	1000	+	.	gene_id "MSTRG.3511"; transcript_id "MSTRG.3511.349"; exon_number "2";
chr1	StringTie	exon	42696642	42696944	1000	+	.	gene_id "MSTRG.3511"; transcript_id "MSTRG.3511.349"; exon_number "3";
chr1	StringTie	exon	42697180	42697262	1000	+	.	gene_id "MSTRG.3511"; transcript_id "MSTRG.3511.349"; exon_number "4";
chr1	StringTie	exon	42700781	42701046	1000	+	.	gene_id "MSTRG.3511"; transcript_id "MSTRG.3511.349"; exon_number "5";
chr1	StringTie	exon	42701981	42702104	1000	+	.	gene_id "MSTRG.3511"; transcript_id "MSTRG.3511.349"; exon_number "6";
chr1	StringTie	exon	42702189	42702363	1000	+	.	gene_id "MSTRG.3511"; transcript_id "MSTRG.3511.349"; exon_number "7";
chr1	StringTie	transcript	42456517	42460490	1000	+	.	gene_id "MSTRG.3511"; transcript_id "MSTRG.3511.35";
chr1	StringTie	exon	42456517	42456628	1000	+	.	gene_id "MSTRG.3511"; transcript_id "MSTRG.3511.35"; exon_number "1";
chr1	StringTie	exon	42457247	42457350	1000	+	.	gene_id "MSTRG.3511"; transcript_id "MSTRG.3511.35"; exon_number "2";
chr1	StringTie	exon	42459188	42459305	1000	+	.	gene_id "MSTRG.3511"; transcript_id "MSTRG.3511.35"; exon_number "3";
chr1	StringTie	exon	42459603	42460490	1000	+	.	gene_id "MSTRG.3511"; transcript_id "MSTRG.3511.35"; exon_number "4";
chr1	StringTie	transcript	42693487	42702363	1000	+	.	gene_id "MSTRG.3511"; transcript_id "MSTRG.3511.350";
chr1	StringTie	exon	42693487	42693523	1000	+	.	gene_id "MSTRG.3511"; transcript_id "MSTRG.3511.350"; exon_number "1";
chr1	StringTie	exon	42696199	42696288	1000	+	.	gene_id "MSTRG.3511"; transcript_id "MSTRG.3511.350"; exon_number "2";
chr1	StringTie	exon	42696642	42696944	1000	+	.	gene_id "MSTRG.3511"; transcript_id "MSTRG.3511.350"; exon_number "3";
chr1	StringTie	exon	42697180	42697262	1000	+	.	gene_id "MSTRG.3511"; transcript_id "MSTRG.3511.350"; exon_number "4";
chr1	StringTie	exon	42700781	42701046	1000	+	.	gene_id "MSTRG.3511"; transcript_id "MSTRG.3511.350"; exon_number "5";
chr1	StringTie	exon	42701981	42702095	1000	+	.	gene_id "MSTRG.3511"; transcript_id "MSTRG.3511.350"; exon_number "6";
chr1	StringTie	exon	42702146	42702363	1000	+	.	gene_id "MSTRG.3511"; transcript_id "MSTRG.3511.350"; exon_number "7";
chr1	StringTie	transcript	42693487	42702448	1000	+	.	gene_id "MSTRG.3511"; transcript_id "MSTRG.3511.351";
chr1	StringTie	exon	42693487	42693523	1000	+	.	gene_id "MSTRG.3511"; transcript_id "MSTRG.3511.351"; exon_number "1";
chr1	StringTie	exon	42696199	42696288	1000	+	.	gene_id "MSTRG.3511"; transcript_id "MSTRG.3511.351"; exon_number "2";
chr1	StringTie	exon	42696642	42696944	1000	+	.	gene_id "MSTRG.3511"; transcript_id "MSTRG.3511.351"; exon_number "3";
chr1	StringTie	exon	42697180	42697262	1000	+	.	gene_id "MSTRG.3511"; transcript_id "MSTRG.3511.351"; exon_number "4";
chr1	StringTie	exon	42700781	42701046	1000	+	.	gene_id "MSTRG.3511"; transcript_id "MSTRG.3511.351"; exon_number "5";
chr1	StringTie	exon	42701981	42702160	1000	+	.	gene_id "MSTRG.3511"; transcript_id "MSTRG.3511.351"; exon_number "6";
chr1	StringTie	exon	42702203	42702448	1000	+	.	gene_id "MSTRG.3511"; transcript_id "MSTRG.3511.351"; exon_number "7";
chr1	StringTie	transcript	42693487	42702363	1000	+	.	gene_id "MSTRG.3511"; transcript_id "MSTRG.3511.352";
chr1	StringTie	exon	42693487	42693523	1000	+	.	gene_id "MSTRG.3511"; transcript_id "MSTRG.3511.352"; exon_number "1";
chr1	StringTie	exon	42696199	42696288	1000	+	.	gene_id "MSTRG.3511"; transcript_id "MSTRG.3511.352"; exon_number "2";
chr1	StringTie	exon	42696642	42696944	1000	+	.	gene_id "MSTRG.3511"; transcript_id "MSTRG.3511.352"; exon_number "3";
chr1	StringTie	exon	42697180	42697262	1000	+	.	gene_id "MSTRG.3511"; transcript_id "MSTRG.3511.352"; exon_number "4";
chr1	StringTie	exon	42700781	42701046	1000	+	.	gene_id "MSTRG.3511"; transcript_id "MSTRG.3511.352"; exon_number "5";
chr1	StringTie	exon	42701986	42702119	1000	+	.	gene_id "MSTRG.3511"; transcript_id "MSTRG.3511.352"; exon_number "6";
chr1	StringTie	exon	42702168	42702363	1000	+	.	gene_id "MSTRG.3511"; transcript_id "MSTRG.3511.352"; exon_number "7";
chr1	StringTie	transcript	42693487	42702363	1000	+	.	gene_id "MSTRG.3511"; transcript_id "MSTRG.3511.353";
chr1	StringTie	exon	42693487	42693523	1000	+	.	gene_id "MSTRG.3511"; transcript_id "MSTRG.3511.353"; exon_number "1";
chr1	StringTie	exon	42696199	42696288	1000	+	.	gene_id "MSTRG.3511"; transcript_id "MSTRG.3511.353"; exon_number "2";
chr1	StringTie	exon	42696642	42696944	1000	+	.	gene_id "MSTRG.3511"; transcript_id "MSTRG.3511.353"; exon_number "3";
chr1	StringTie	exon	42697180	42697262	1000	+	.	gene_id "MSTRG.3511"; transcript_id "MSTRG.3511.353"; exon_number "4";
chr1	StringTie	exon	42700781	42701046	1000	+	.	gene_id "MSTRG.3511"; transcript_id "MSTRG.3511.353"; exon_number "5";
chr1	StringTie	exon	42701981	42702261	1000	+	.	gene_id "MSTRG.3511"; transcript_id "MSTRG.3511.353"; exon_number "6";
chr1	StringTie	exon	42702295	42702363	1000	+	.	gene_id "MSTRG.3511"; transcript_id "MSTRG.3511.353"; exon_number "7";
chr1	StringTie	transcript	42693487	42702411	1000	+	.	gene_id "MSTRG.3511"; transcript_id "MSTRG.3511.354";
chr1	StringTie	exon	42693487	42693523	1000	+	.	gene_id "MSTRG.3511"; transcript_id "MSTRG.3511.354"; exon_number "1";
chr1	StringTie	exon	42696199	42696288	1000	+	.	gene_id "MSTRG.3511"; transcript_id "MSTRG.3511.354"; exon_number "2";
chr1	StringTie	exon	42696642	42696944	1000	+	.	gene_id "MSTRG.3511"; transcript_id "MSTRG.3511.354"; exon_number "3";
chr1	StringTie	exon	42697180	42697262	1000	+	.	gene_id "MSTRG.3511"; transcript_id "MSTRG.3511.354"; exon_number "4";
chr1	StringTie	exon	42700781	42701046	1000	+	.	gene_id "MSTRG.3511"; transcript_id "MSTRG.3511.354"; exon_number "5";
chr1	StringTie	exon	42701981	42702144	1000	+	.	gene_id "MSTRG.3511"; transcript_id "MSTRG.3511.354"; exon_number "6";
chr1	StringTie	exon	42702212	42702411	1000	+	.	gene_id "MSTRG.3511"; transcript_id "MSTRG.3511.354"; exon_number "7";
chr1	StringTie	transcript	42733691	42734296	1000	+	.	gene_id "MSTRG.3511"; transcript_id "MSTRG.3511.355";
chr1	StringTie	exon	42733691	42734030	1000	+	.	gene_id "MSTRG.3511"; transcript_id "MSTRG.3511.355"; exon_number "1";
chr1	StringTie	exon	42734116	42734296	1000	+	.	gene_id "MSTRG.3511"; transcript_id "MSTRG.3511.355"; exon_number "2";
chr1	StringTie	transcript	42456521	42460428	1000	+	.	gene_id "MSTRG.3511"; transcript_id "MSTRG.3511.36";
chr1	StringTie	exon	42456521	42456628	1000	+	.	gene_id "MSTRG.3511"; transcript_id "MSTRG.3511.36"; exon_number "1";
chr1	StringTie	exon	42457247	42457349	1000	+	.	gene_id "MSTRG.3511"; transcript_id "MSTRG.3511.36"; exon_number "2";
chr1	StringTie	exon	42459603	42460428	1000	+	.	gene_id "MSTRG.3511"; transcript_id "MSTRG.3511.36"; exon_number "3";
chr1	StringTie	transcript	42456522	42460466	1000	+	.	gene_id "MSTRG.3511"; transcript_id "MSTRG.3511.37";
chr1	StringTie	exon	42456522	42456802	1000	+	.	gene_id "MSTRG.3511"; transcript_id "MSTRG.3511.37"; exon_number "1";
chr1	StringTie	exon	42457247	42457567	1000	+	.	gene_id "MSTRG.3511"; transcript_id "MSTRG.3511.37"; exon_number "2";
chr1	StringTie	exon	42459603	42460466	1000	+	.	gene_id "MSTRG.3511"; transcript_id "MSTRG.3511.37"; exon_number "3";
chr1	StringTie	transcript	42456539	42460483	1000	+	.	gene_id "MSTRG.3511"; transcript_id "MSTRG.3511.38";
chr1	StringTie	exon	42456539	42457073	1000	+	.	gene_id "MSTRG.3511"; transcript_id "MSTRG.3511.38"; exon_number "1";
chr1	StringTie	exon	42457247	42457350	1000	+	.	gene_id "MSTRG.3511"; transcript_id "MSTRG.3511.38"; exon_number "2";
chr1	StringTie	exon	42459189	42460483	1000	+	.	gene_id "MSTRG.3511"; transcript_id "MSTRG.3511.38"; exon_number "3";
chr1	StringTie	transcript	42456098	42460465	1000	+	.	gene_id "MSTRG.3511"; transcript_id "MSTRG.3511.4";
chr1	StringTie	exon	42456098	42456499	1000	+	.	gene_id "MSTRG.3511"; transcript_id "MSTRG.3511.4"; exon_number "1";
chr1	StringTie	exon	42457247	42457567	1000	+	.	gene_id "MSTRG.3511"; transcript_id "MSTRG.3511.4"; exon_number "2";
chr1	StringTie	exon	42459603	42460465	1000	+	.	gene_id "MSTRG.3511"; transcript_id "MSTRG.3511.4"; exon_number "3";
chr1	StringTie	transcript	42456801	42507058	1000	+	.	gene_id "MSTRG.3511"; transcript_id "MSTRG.3511.43";
chr1	StringTie	exon	42456801	42457073	1000	+	.	gene_id "MSTRG.3511"; transcript_id "MSTRG.3511.43"; exon_number "1";
chr1	StringTie	exon	42457247	42457350	1000	+	.	gene_id "MSTRG.3511"; transcript_id "MSTRG.3511.43"; exon_number "2";
chr1	StringTie	exon	42473122	42480566	1000	+	.	gene_id "MSTRG.3511"; transcript_id "MSTRG.3511.43"; exon_number "3";
chr1	StringTie	exon	42482663	42482816	1000	+	.	gene_id "MSTRG.3511"; transcript_id "MSTRG.3511.43"; exon_number "4";
chr1	StringTie	exon	42490158	42490229	1000	+	.	gene_id "MSTRG.3511"; transcript_id "MSTRG.3511.43"; exon_number "5";
chr1	StringTie	exon	42497098	42497213	1000	+	.	gene_id "MSTRG.3511"; transcript_id "MSTRG.3511.43"; exon_number "6";
chr1	StringTie	exon	42498818	42498916	1000	+	.	gene_id "MSTRG.3511"; transcript_id "MSTRG.3511.43"; exon_number "7";
chr1	StringTie	exon	42506947	42507058	1000	+	.	gene_id "MSTRG.3511"; transcript_id "MSTRG.3511.43"; exon_number "8";
chr1	StringTie	transcript	42456801	42509319	1000	+	.	gene_id "MSTRG.3511"; transcript_id "MSTRG.3511.44";
chr1	StringTie	exon	42456801	42457073	1000	+	.	gene_id "MSTRG.3511"; transcript_id "MSTRG.3511.44"; exon_number "1";
chr1	StringTie	exon	42457247	42457350	1000	+	.	gene_id "MSTRG.3511"; transcript_id "MSTRG.3511.44"; exon_number "2";
chr1	StringTie	exon	42473122	42473303	1000	+	.	gene_id "MSTRG.3511"; transcript_id "MSTRG.3511.44"; exon_number "3";
chr1	StringTie	exon	42480461	42480566	1000	+	.	gene_id "MSTRG.3511"; transcript_id "MSTRG.3511.44"; exon_number "4";
chr1	StringTie	exon	42482663	42482816	1000	+	.	gene_id "MSTRG.3511"; transcript_id "MSTRG.3511.44"; exon_number "5";
chr1	StringTie	exon	42490158	42490229	1000	+	.	gene_id "MSTRG.3511"; transcript_id "MSTRG.3511.44"; exon_number "6";
chr1	StringTie	exon	42497098	42497213	1000	+	.	gene_id "MSTRG.3511"; transcript_id "MSTRG.3511.44"; exon_number "7";
chr1	StringTie	exon	42498818	42498916	1000	+	.	gene_id "MSTRG.3511"; transcript_id "MSTRG.3511.44"; exon_number "8";
chr1	StringTie	exon	42506947	42507069	1000	+	.	gene_id "MSTRG.3511"; transcript_id "MSTRG.3511.44"; exon_number "9";
chr1	StringTie	exon	42509300	42509319	1000	+	.	gene_id "MSTRG.3511"; transcript_id "MSTRG.3511.44"; exon_number "10";
chr1	StringTie	transcript	42456801	42515624	1000	+	.	gene_id "MSTRG.3511"; transcript_id "MSTRG.3511.45";
chr1	StringTie	exon	42456801	42457073	1000	+	.	gene_id "MSTRG.3511"; transcript_id "MSTRG.3511.45"; exon_number "1";
chr1	StringTie	exon	42457247	42457350	1000	+	.	gene_id "MSTRG.3511"; transcript_id "MSTRG.3511.45"; exon_number "2";
chr1	StringTie	exon	42473122	42473303	1000	+	.	gene_id "MSTRG.3511"; transcript_id "MSTRG.3511.45"; exon_number "3";
chr1	StringTie	exon	42480461	42480566	1000	+	.	gene_id "MSTRG.3511"; transcript_id "MSTRG.3511.45"; exon_number "4";
chr1	StringTie	exon	42482663	42482816	1000	+	.	gene_id "MSTRG.3511"; transcript_id "MSTRG.3511.45"; exon_number "5";
chr1	StringTie	exon	42490158	42490229	1000	+	.	gene_id "MSTRG.3511"; transcript_id "MSTRG.3511.45"; exon_number "6";
chr1	StringTie	exon	42497098	42497213	1000	+	.	gene_id "MSTRG.3511"; transcript_id "MSTRG.3511.45"; exon_number "7";
chr1	StringTie	exon	42498818	42498916	1000	+	.	gene_id "MSTRG.3511"; transcript_id "MSTRG.3511.45"; exon_number "8";
chr1	StringTie	exon	42506947	42507069	1000	+	.	gene_id "MSTRG.3511"; transcript_id "MSTRG.3511.45"; exon_number "9";
chr1	StringTie	exon	42514675	42515624	1000	+	.	gene_id "MSTRG.3511"; transcript_id "MSTRG.3511.45"; exon_number "10";
chr1	StringTie	transcript	42457294	42460435	1000	+	.	gene_id "MSTRG.3511"; transcript_id "MSTRG.3511.47";
chr1	StringTie	exon	42457294	42457567	1000	+	.	gene_id "MSTRG.3511"; transcript_id "MSTRG.3511.47"; exon_number "1";
chr1	StringTie	exon	42459603	42460267	1000	+	.	gene_id "MSTRG.3511"; transcript_id "MSTRG.3511.47"; exon_number "2";
chr1	StringTie	exon	42460336	42460435	1000	+	.	gene_id "MSTRG.3511"; transcript_id "MSTRG.3511.47"; exon_number "3";
chr1	StringTie	transcript	42456106	42461472	1000	+	.	gene_id "MSTRG.3511"; transcript_id "MSTRG.3511.5";
chr1	StringTie	exon	42456106	42457073	1000	+	.	gene_id "MSTRG.3511"; transcript_id "MSTRG.3511.5"; exon_number "1";
chr1	StringTie	exon	42457247	42457350	1000	+	.	gene_id "MSTRG.3511"; transcript_id "MSTRG.3511.5"; exon_number "2";
chr1	StringTie	exon	42459208	42459305	1000	+	.	gene_id "MSTRG.3511"; transcript_id "MSTRG.3511.5"; exon_number "3";
chr1	StringTie	exon	42459603	42461472	1000	+	.	gene_id "MSTRG.3511"; transcript_id "MSTRG.3511.5"; exon_number "4";
chr1	StringTie	transcript	42462215	42594059	1000	+	.	gene_id "MSTRG.3511"; transcript_id "MSTRG.3511.50";
chr1	StringTie	exon	42462215	42463898	1000	+	.	gene_id "MSTRG.3511"; transcript_id "MSTRG.3511.50"; exon_number "1";
chr1	StringTie	exon	42473122	42473303	1000	+	.	gene_id "MSTRG.3511"; transcript_id "MSTRG.3511.50"; exon_number "2";
chr1	StringTie	exon	42480461	42480566	1000	+	.	gene_id "MSTRG.3511"; transcript_id "MSTRG.3511.50"; exon_number "3";
chr1	StringTie	exon	42482663	42482816	1000	+	.	gene_id "MSTRG.3511"; transcript_id "MSTRG.3511.50"; exon_number "4";
chr1	StringTie	exon	42490158	42490229	1000	+	.	gene_id "MSTRG.3511"; transcript_id "MSTRG.3511.50"; exon_number "5";
chr1	StringTie	exon	42497098	42497213	1000	+	.	gene_id "MSTRG.3511"; transcript_id "MSTRG.3511.50"; exon_number "6";
chr1	StringTie	exon	42498818	42498916	1000	+	.	gene_id "MSTRG.3511"; transcript_id "MSTRG.3511.50"; exon_number "7";
chr1	StringTie	exon	42529602	42529721	1000	+	.	gene_id "MSTRG.3511"; transcript_id "MSTRG.3511.50"; exon_number "8";
chr1	StringTie	exon	42534889	42534989	1000	+	.	gene_id "MSTRG.3511"; transcript_id "MSTRG.3511.50"; exon_number "9";
chr1	StringTie	exon	42536476	42536601	1000	+	.	gene_id "MSTRG.3511"; transcript_id "MSTRG.3511.50"; exon_number "10";
chr1	StringTie	exon	42545410	42545579	1000	+	.	gene_id "MSTRG.3511"; transcript_id "MSTRG.3511.50"; exon_number "11";
chr1	StringTie	exon	42556156	42556405	1000	+	.	gene_id "MSTRG.3511"; transcript_id "MSTRG.3511.50"; exon_number "12";
chr1	StringTie	exon	42566296	42566475	1000	+	.	gene_id "MSTRG.3511"; transcript_id "MSTRG.3511.50"; exon_number "13";
chr1	StringTie	exon	42577020	42577229	1000	+	.	gene_id "MSTRG.3511"; transcript_id "MSTRG.3511.50"; exon_number "14";
chr1	StringTie	exon	42580832	42580981	1000	+	.	gene_id "MSTRG.3511"; transcript_id "MSTRG.3511.50"; exon_number "15";
chr1	StringTie	exon	42581360	42581514	1000	+	.	gene_id "MSTRG.3511"; transcript_id "MSTRG.3511.50"; exon_number "16";
chr1	StringTie	exon	42589321	42594059	1000	+	.	gene_id "MSTRG.3511"; transcript_id "MSTRG.3511.50"; exon_number "17";
chr1	StringTie	transcript	42462484	42657283	1000	+	.	gene_id "MSTRG.3511"; transcript_id "MSTRG.3511.51";
chr1	StringTie	exon	42462484	42463898	1000	+	.	gene_id "MSTRG.3511"; transcript_id "MSTRG.3511.51"; exon_number "1";
chr1	StringTie	exon	42473122	42473303	1000	+	.	gene_id "MSTRG.3511"; transcript_id "MSTRG.3511.51"; exon_number "2";
chr1	StringTie	exon	42480461	42480566	1000	+	.	gene_id "MSTRG.3511"; transcript_id "MSTRG.3511.51"; exon_number "3";
chr1	StringTie	exon	42482663	42482816	1000	+	.	gene_id "MSTRG.3511"; transcript_id "MSTRG.3511.51"; exon_number "4";
chr1	StringTie	exon	42490158	42490229	1000	+	.	gene_id "MSTRG.3511"; transcript_id "MSTRG.3511.51"; exon_number "5";
chr1	StringTie	exon	42497098	42497213	1000	+	.	gene_id "MSTRG.3511"; transcript_id "MSTRG.3511.51"; exon_number "6";
chr1	StringTie	exon	42498818	42498916	1000	+	.	gene_id "MSTRG.3511"; transcript_id "MSTRG.3511.51"; exon_number "7";
chr1	StringTie	exon	42521163	42521256	1000	+	.	gene_id "MSTRG.3511"; transcript_id "MSTRG.3511.51"; exon_number "8";
chr1	StringTie	exon	42534889	42534989	1000	+	.	gene_id "MSTRG.3511"; transcript_id "MSTRG.3511.51"; exon_number "9";
chr1	StringTie	exon	42536476	42536601	1000	+	.	gene_id "MSTRG.3511"; transcript_id "MSTRG.3511.51"; exon_number "10";
chr1	StringTie	exon	42545410	42545579	1000	+	.	gene_id "MSTRG.3511"; transcript_id "MSTRG.3511.51"; exon_number "11";
chr1	StringTie	exon	42566296	42566475	1000	+	.	gene_id "MSTRG.3511"; transcript_id "MSTRG.3511.51"; exon_number "12";
chr1	StringTie	exon	42577020	42577229	1000	+	.	gene_id "MSTRG.3511"; transcript_id "MSTRG.3511.51"; exon_number "13";
chr1	StringTie	exon	42581360	42581514	1000	+	.	gene_id "MSTRG.3511"; transcript_id "MSTRG.3511.51"; exon_number "14";
chr1	StringTie	exon	42589321	42589483	1000	+	.	gene_id "MSTRG.3511"; transcript_id "MSTRG.3511.51"; exon_number "15";
chr1	StringTie	exon	42610978	42611090	1000	+	.	gene_id "MSTRG.3511"; transcript_id "MSTRG.3511.51"; exon_number "16";
chr1	StringTie	exon	42630404	42630525	1000	+	.	gene_id "MSTRG.3511"; transcript_id "MSTRG.3511.51"; exon_number "17";
chr1	StringTie	exon	42637237	42637378	1000	+	.	gene_id "MSTRG.3511"; transcript_id "MSTRG.3511.51"; exon_number "18";
chr1	StringTie	exon	42642473	42642609	1000	+	.	gene_id "MSTRG.3511"; transcript_id "MSTRG.3511.51"; exon_number "19";
chr1	StringTie	exon	42644693	42644807	1000	+	.	gene_id "MSTRG.3511"; transcript_id "MSTRG.3511.51"; exon_number "20";
chr1	StringTie	exon	42646135	42646317	1000	+	.	gene_id "MSTRG.3511"; transcript_id "MSTRG.3511.51"; exon_number "21";
chr1	StringTie	exon	42653376	42657283	1000	+	.	gene_id "MSTRG.3511"; transcript_id "MSTRG.3511.51"; exon_number "22";
chr1	StringTie	transcript	42462541	42654186	1000	+	.	gene_id "MSTRG.3511"; transcript_id "MSTRG.3511.52";
chr1	StringTie	exon	42462541	42463898	1000	+	.	gene_id "MSTRG.3511"; transcript_id "MSTRG.3511.52"; exon_number "1";
chr1	StringTie	exon	42480461	42480566	1000	+	.	gene_id "MSTRG.3511"; transcript_id "MSTRG.3511.52"; exon_number "2";
chr1	StringTie	exon	42482663	42482816	1000	+	.	gene_id "MSTRG.3511"; transcript_id "MSTRG.3511.52"; exon_number "3";
chr1	StringTie	exon	42490158	42490229	1000	+	.	gene_id "MSTRG.3511"; transcript_id "MSTRG.3511.52"; exon_number "4";
chr1	StringTie	exon	42497098	42497213	1000	+	.	gene_id "MSTRG.3511"; transcript_id "MSTRG.3511.52"; exon_number "5";
chr1	StringTie	exon	42498818	42498916	1000	+	.	gene_id "MSTRG.3511"; transcript_id "MSTRG.3511.52"; exon_number "6";
chr1	StringTie	exon	42521163	42521256	1000	+	.	gene_id "MSTRG.3511"; transcript_id "MSTRG.3511.52"; exon_number "7";
chr1	StringTie	exon	42566296	42566475	1000	+	.	gene_id "MSTRG.3511"; transcript_id "MSTRG.3511.52"; exon_number "8";
chr1	StringTie	exon	42577020	42577229	1000	+	.	gene_id "MSTRG.3511"; transcript_id "MSTRG.3511.52"; exon_number "9";
chr1	StringTie	exon	42581360	42581514	1000	+	.	gene_id "MSTRG.3511"; transcript_id "MSTRG.3511.52"; exon_number "10";
chr1	StringTie	exon	42589321	42589483	1000	+	.	gene_id "MSTRG.3511"; transcript_id "MSTRG.3511.52"; exon_number "11";
chr1	StringTie	exon	42610978	42611090	1000	+	.	gene_id "MSTRG.3511"; transcript_id "MSTRG.3511.52"; exon_number "12";
chr1	StringTie	exon	42637237	42637378	1000	+	.	gene_id "MSTRG.3511"; transcript_id "MSTRG.3511.52"; exon_number "13";
chr1	StringTie	exon	42642473	42642609	1000	+	.	gene_id "MSTRG.3511"; transcript_id "MSTRG.3511.52"; exon_number "14";
chr1	StringTie	exon	42644693	42644807	1000	+	.	gene_id "MSTRG.3511"; transcript_id "MSTRG.3511.52"; exon_number "15";
chr1	StringTie	exon	42646135	42646317	1000	+	.	gene_id "MSTRG.3511"; transcript_id "MSTRG.3511.52"; exon_number "16";
chr1	StringTie	exon	42653376	42653443	1000	+	.	gene_id "MSTRG.3511"; transcript_id "MSTRG.3511.52"; exon_number "17";
chr1	StringTie	exon	42653818	42654186	1000	+	.	gene_id "MSTRG.3511"; transcript_id "MSTRG.3511.52"; exon_number "18";
chr1	StringTie	transcript	42462607	42514786	1000	+	.	gene_id "MSTRG.3511"; transcript_id "MSTRG.3511.53";
chr1	StringTie	exon	42462607	42463890	1000	+	.	gene_id "MSTRG.3511"; transcript_id "MSTRG.3511.53"; exon_number "1";
chr1	StringTie	exon	42480461	42480566	1000	+	.	gene_id "MSTRG.3511"; transcript_id "MSTRG.3511.53"; exon_number "2";
chr1	StringTie	exon	42482663	42482816	1000	+	.	gene_id "MSTRG.3511"; transcript_id "MSTRG.3511.53"; exon_number "3";
chr1	StringTie	exon	42490158	42490229	1000	+	.	gene_id "MSTRG.3511"; transcript_id "MSTRG.3511.53"; exon_number "4";
chr1	StringTie	exon	42497098	42497213	1000	+	.	gene_id "MSTRG.3511"; transcript_id "MSTRG.3511.53"; exon_number "5";
chr1	StringTie	exon	42498818	42498916	1000	+	.	gene_id "MSTRG.3511"; transcript_id "MSTRG.3511.53"; exon_number "6";
chr1	StringTie	exon	42506947	42507069	1000	+	.	gene_id "MSTRG.3511"; transcript_id "MSTRG.3511.53"; exon_number "7";
chr1	StringTie	exon	42514675	42514786	1000	+	.	gene_id "MSTRG.3511"; transcript_id "MSTRG.3511.53"; exon_number "8";
chr1	StringTie	transcript	42462648	42507342	1000	+	.	gene_id "MSTRG.3511"; transcript_id "MSTRG.3511.54";
chr1	StringTie	exon	42462648	42463898	1000	+	.	gene_id "MSTRG.3511"; transcript_id "MSTRG.3511.54"; exon_number "1";
chr1	StringTie	exon	42473122	42473303	1000	+	.	gene_id "MSTRG.3511"; transcript_id "MSTRG.3511.54"; exon_number "2";
chr1	StringTie	exon	42480461	42480566	1000	+	.	gene_id "MSTRG.3511"; transcript_id "MSTRG.3511.54"; exon_number "3";
chr1	StringTie	exon	42482663	42482816	1000	+	.	gene_id "MSTRG.3511"; transcript_id "MSTRG.3511.54"; exon_number "4";
chr1	StringTie	exon	42490158	42490229	1000	+	.	gene_id "MSTRG.3511"; transcript_id "MSTRG.3511.54"; exon_number "5";
chr1	StringTie	exon	42497098	42497213	1000	+	.	gene_id "MSTRG.3511"; transcript_id "MSTRG.3511.54"; exon_number "6";
chr1	StringTie	exon	42498818	42498916	1000	+	.	gene_id "MSTRG.3511"; transcript_id "MSTRG.3511.54"; exon_number "7";
chr1	StringTie	exon	42506947	42507342	1000	+	.	gene_id "MSTRG.3511"; transcript_id "MSTRG.3511.54"; exon_number "8";
chr1	StringTie	transcript	42462648	42515663	1000	+	.	gene_id "MSTRG.3511"; transcript_id "MSTRG.3511.55";
chr1	StringTie	exon	42462648	42463657	1000	+	.	gene_id "MSTRG.3511"; transcript_id "MSTRG.3511.55"; exon_number "1";
chr1	StringTie	exon	42480461	42480566	1000	+	.	gene_id "MSTRG.3511"; transcript_id "MSTRG.3511.55"; exon_number "2";
chr1	StringTie	exon	42482663	42482816	1000	+	.	gene_id "MSTRG.3511"; transcript_id "MSTRG.3511.55"; exon_number "3";
chr1	StringTie	exon	42490158	42490229	1000	+	.	gene_id "MSTRG.3511"; transcript_id "MSTRG.3511.55"; exon_number "4";
chr1	StringTie	exon	42497098	42497213	1000	+	.	gene_id "MSTRG.3511"; transcript_id "MSTRG.3511.55"; exon_number "5";
chr1	StringTie	exon	42498818	42498916	1000	+	.	gene_id "MSTRG.3511"; transcript_id "MSTRG.3511.55"; exon_number "6";
chr1	StringTie	exon	42515176	42515663	1000	+	.	gene_id "MSTRG.3511"; transcript_id "MSTRG.3511.55"; exon_number "7";
chr1	StringTie	transcript	42462655	42702357	1000	+	.	gene_id "MSTRG.3511"; transcript_id "MSTRG.3511.56";
chr1	StringTie	exon	42462655	42463898	1000	+	.	gene_id "MSTRG.3511"; transcript_id "MSTRG.3511.56"; exon_number "1";
chr1	StringTie	exon	42480461	42480566	1000	+	.	gene_id "MSTRG.3511"; transcript_id "MSTRG.3511.56"; exon_number "2";
chr1	StringTie	exon	42482663	42482816	1000	+	.	gene_id "MSTRG.3511"; transcript_id "MSTRG.3511.56"; exon_number "3";
chr1	StringTie	exon	42490158	42490229	1000	+	.	gene_id "MSTRG.3511"; transcript_id "MSTRG.3511.56"; exon_number "4";
chr1	StringTie	exon	42497098	42497213	1000	+	.	gene_id "MSTRG.3511"; transcript_id "MSTRG.3511.56"; exon_number "5";
chr1	StringTie	exon	42498818	42498916	1000	+	.	gene_id "MSTRG.3511"; transcript_id "MSTRG.3511.56"; exon_number "6";
chr1	StringTie	exon	42534889	42534989	1000	+	.	gene_id "MSTRG.3511"; transcript_id "MSTRG.3511.56"; exon_number "7";
chr1	StringTie	exon	42536476	42536601	1000	+	.	gene_id "MSTRG.3511"; transcript_id "MSTRG.3511.56"; exon_number "8";
chr1	StringTie	exon	42539173	42539310	1000	+	.	gene_id "MSTRG.3511"; transcript_id "MSTRG.3511.56"; exon_number "9";
chr1	StringTie	exon	42545410	42545579	1000	+	.	gene_id "MSTRG.3511"; transcript_id "MSTRG.3511.56"; exon_number "10";
chr1	StringTie	exon	42556156	42556405	1000	+	.	gene_id "MSTRG.3511"; transcript_id "MSTRG.3511.56"; exon_number "11";
chr1	StringTie	exon	42566296	42566475	1000	+	.	gene_id "MSTRG.3511"; transcript_id "MSTRG.3511.56"; exon_number "12";
chr1	StringTie	exon	42577020	42577229	1000	+	.	gene_id "MSTRG.3511"; transcript_id "MSTRG.3511.56"; exon_number "13";
chr1	StringTie	exon	42581360	42581514	1000	+	.	gene_id "MSTRG.3511"; transcript_id "MSTRG.3511.56"; exon_number "14";
chr1	StringTie	exon	42589321	42589483	1000	+	.	gene_id "MSTRG.3511"; transcript_id "MSTRG.3511.56"; exon_number "15";
chr1	StringTie	exon	42610978	42611090	1000	+	.	gene_id "MSTRG.3511"; transcript_id "MSTRG.3511.56"; exon_number "16";
chr1	StringTie	exon	42637237	42637378	1000	+	.	gene_id "MSTRG.3511"; transcript_id "MSTRG.3511.56"; exon_number "17";
chr1	StringTie	exon	42642473	42642609	1000	+	.	gene_id "MSTRG.3511"; transcript_id "MSTRG.3511.56"; exon_number "18";
chr1	StringTie	exon	42644693	42644807	1000	+	.	gene_id "MSTRG.3511"; transcript_id "MSTRG.3511.56"; exon_number "19";
chr1	StringTie	exon	42646135	42646317	1000	+	.	gene_id "MSTRG.3511"; transcript_id "MSTRG.3511.56"; exon_number "20";
chr1	StringTie	exon	42653376	42653443	1000	+	.	gene_id "MSTRG.3511"; transcript_id "MSTRG.3511.56"; exon_number "21";
chr1	StringTie	exon	42653818	42658512	1000	+	.	gene_id "MSTRG.3511"; transcript_id "MSTRG.3511.56"; exon_number "22";
chr1	StringTie	exon	42658848	42658908	1000	+	.	gene_id "MSTRG.3511"; transcript_id "MSTRG.3511.56"; exon_number "23";
chr1	StringTie	exon	42659228	42659251	1000	+	.	gene_id "MSTRG.3511"; transcript_id "MSTRG.3511.56"; exon_number "24";
chr1	StringTie	exon	42659522	42659566	1000	+	.	gene_id "MSTRG.3511"; transcript_id "MSTRG.3511.56"; exon_number "25";
chr1	StringTie	exon	42660862	42660904	1000	+	.	gene_id "MSTRG.3511"; transcript_id "MSTRG.3511.56"; exon_number "26";
chr1	StringTie	exon	42664863	42664955	1000	+	.	gene_id "MSTRG.3511"; transcript_id "MSTRG.3511.56"; exon_number "27";
chr1	StringTie	exon	42665980	42666067	1000	+	.	gene_id "MSTRG.3511"; transcript_id "MSTRG.3511.56"; exon_number "28";
chr1	StringTie	exon	42666547	42666587	1000	+	.	gene_id "MSTRG.3511"; transcript_id "MSTRG.3511.56"; exon_number "29";
chr1	StringTie	exon	42667351	42667440	1000	+	.	gene_id "MSTRG.3511"; transcript_id "MSTRG.3511.56"; exon_number "30";
chr1	StringTie	exon	42676584	42676755	1000	+	.	gene_id "MSTRG.3511"; transcript_id "MSTRG.3511.56"; exon_number "31";
chr1	StringTie	exon	42676957	42677143	1000	+	.	gene_id "MSTRG.3511"; transcript_id "MSTRG.3511.56"; exon_number "32";
chr1	StringTie	exon	42678726	42678869	1000	+	.	gene_id "MSTRG.3511"; transcript_id "MSTRG.3511.56"; exon_number "33";
chr1	StringTie	exon	42681194	42682731	1000	+	.	gene_id "MSTRG.3511"; transcript_id "MSTRG.3511.56"; exon_number "34";
chr1	StringTie	exon	42683403	42683466	1000	+	.	gene_id "MSTRG.3511"; transcript_id "MSTRG.3511.56"; exon_number "35";
chr1	StringTie	exon	42693490	42693523	1000	+	.	gene_id "MSTRG.3511"; transcript_id "MSTRG.3511.56"; exon_number "36";
chr1	StringTie	exon	42696199	42696288	1000	+	.	gene_id "MSTRG.3511"; transcript_id "MSTRG.3511.56"; exon_number "37";
chr1	StringTie	exon	42696642	42696944	1000	+	.	gene_id "MSTRG.3511"; transcript_id "MSTRG.3511.56"; exon_number "38";
chr1	StringTie	exon	42697180	42697262	1000	+	.	gene_id "MSTRG.3511"; transcript_id "MSTRG.3511.56"; exon_number "39";
chr1	StringTie	exon	42700781	42701046	1000	+	.	gene_id "MSTRG.3511"; transcript_id "MSTRG.3511.56"; exon_number "40";
chr1	StringTie	exon	42701981	42702357	1000	+	.	gene_id "MSTRG.3511"; transcript_id "MSTRG.3511.56"; exon_number "41";
chr1	StringTie	transcript	42462668	42515666	1000	+	.	gene_id "MSTRG.3511"; transcript_id "MSTRG.3511.57";
chr1	StringTie	exon	42462668	42463898	1000	+	.	gene_id "MSTRG.3511"; transcript_id "MSTRG.3511.57"; exon_number "1";
chr1	StringTie	exon	42480461	42480566	1000	+	.	gene_id "MSTRG.3511"; transcript_id "MSTRG.3511.57"; exon_number "2";
chr1	StringTie	exon	42482663	42482816	1000	+	.	gene_id "MSTRG.3511"; transcript_id "MSTRG.3511.57"; exon_number "3";
chr1	StringTie	exon	42490158	42490229	1000	+	.	gene_id "MSTRG.3511"; transcript_id "MSTRG.3511.57"; exon_number "4";
chr1	StringTie	exon	42497098	42497213	1000	+	.	gene_id "MSTRG.3511"; transcript_id "MSTRG.3511.57"; exon_number "5";
chr1	StringTie	exon	42498818	42498916	1000	+	.	gene_id "MSTRG.3511"; transcript_id "MSTRG.3511.57"; exon_number "6";
chr1	StringTie	exon	42515176	42515666	1000	+	.	gene_id "MSTRG.3511"; transcript_id "MSTRG.3511.57"; exon_number "7";
chr1	StringTie	transcript	42462668	42515640	1000	+	.	gene_id "MSTRG.3511"; transcript_id "MSTRG.3511.58";
chr1	StringTie	exon	42462668	42463657	1000	+	.	gene_id "MSTRG.3511"; transcript_id "MSTRG.3511.58"; exon_number "1";
chr1	StringTie	exon	42480461	42480566	1000	+	.	gene_id "MSTRG.3511"; transcript_id "MSTRG.3511.58"; exon_number "2";
chr1	StringTie	exon	42482663	42482816	1000	+	.	gene_id "MSTRG.3511"; transcript_id "MSTRG.3511.58"; exon_number "3";
chr1	StringTie	exon	42490158	42490229	1000	+	.	gene_id "MSTRG.3511"; transcript_id "MSTRG.3511.58"; exon_number "4";
chr1	StringTie	exon	42497098	42497213	1000	+	.	gene_id "MSTRG.3511"; transcript_id "MSTRG.3511.58"; exon_number "5";
chr1	StringTie	exon	42498818	42498916	1000	+	.	gene_id "MSTRG.3511"; transcript_id "MSTRG.3511.58"; exon_number "6";
chr1	StringTie	exon	42506947	42507069	1000	+	.	gene_id "MSTRG.3511"; transcript_id "MSTRG.3511.58"; exon_number "7";
chr1	StringTie	exon	42515176	42515640	1000	+	.	gene_id "MSTRG.3511"; transcript_id "MSTRG.3511.58"; exon_number "8";
chr1	StringTie	transcript	42462673	42515710	1000	+	.	gene_id "MSTRG.3511"; transcript_id "MSTRG.3511.59";
chr1	StringTie	exon	42462673	42463890	1000	+	.	gene_id "MSTRG.3511"; transcript_id "MSTRG.3511.59"; exon_number "1";
chr1	StringTie	exon	42480461	42480566	1000	+	.	gene_id "MSTRG.3511"; transcript_id "MSTRG.3511.59"; exon_number "2";
chr1	StringTie	exon	42482663	42482816	1000	+	.	gene_id "MSTRG.3511"; transcript_id "MSTRG.3511.59"; exon_number "3";
chr1	StringTie	exon	42490158	42490229	1000	+	.	gene_id "MSTRG.3511"; transcript_id "MSTRG.3511.59"; exon_number "4";
chr1	StringTie	exon	42497098	42497213	1000	+	.	gene_id "MSTRG.3511"; transcript_id "MSTRG.3511.59"; exon_number "5";
chr1	StringTie	exon	42498818	42498916	1000	+	.	gene_id "MSTRG.3511"; transcript_id "MSTRG.3511.59"; exon_number "6";
chr1	StringTie	exon	42514675	42515710	1000	+	.	gene_id "MSTRG.3511"; transcript_id "MSTRG.3511.59"; exon_number "7";
chr1	StringTie	transcript	42456112	42461659	1000	+	.	gene_id "MSTRG.3511"; transcript_id "MSTRG.3511.6";
chr1	StringTie	exon	42456112	42456628	1000	+	.	gene_id "MSTRG.3511"; transcript_id "MSTRG.3511.6"; exon_number "1";
chr1	StringTie	exon	42457247	42457567	1000	+	.	gene_id "MSTRG.3511"; transcript_id "MSTRG.3511.6"; exon_number "2";
chr1	StringTie	exon	42459603	42461659	1000	+	.	gene_id "MSTRG.3511"; transcript_id "MSTRG.3511.6"; exon_number "3";
chr1	StringTie	transcript	42462680	42517508	1000	+	.	gene_id "MSTRG.3511"; transcript_id "MSTRG.3511.60";
chr1	StringTie	exon	42462680	42463898	1000	+	.	gene_id "MSTRG.3511"; transcript_id "MSTRG.3511.60"; exon_number "1";
chr1	StringTie	exon	42480461	42480566	1000	+	.	gene_id "MSTRG.3511"; transcript_id "MSTRG.3511.60"; exon_number "2";
chr1	StringTie	exon	42482663	42482816	1000	+	.	gene_id "MSTRG.3511"; transcript_id "MSTRG.3511.60"; exon_number "3";
chr1	StringTie	exon	42490158	42490229	1000	+	.	gene_id "MSTRG.3511"; transcript_id "MSTRG.3511.60"; exon_number "4";
chr1	StringTie	exon	42497098	42497213	1000	+	.	gene_id "MSTRG.3511"; transcript_id "MSTRG.3511.60"; exon_number "5";
chr1	StringTie	exon	42498818	42498916	1000	+	.	gene_id "MSTRG.3511"; transcript_id "MSTRG.3511.60"; exon_number "6";
chr1	StringTie	exon	42514675	42517508	1000	+	.	gene_id "MSTRG.3511"; transcript_id "MSTRG.3511.60"; exon_number "7";
chr1	StringTie	transcript	42462690	42517434	1000	+	.	gene_id "MSTRG.3511"; transcript_id "MSTRG.3511.61";
chr1	StringTie	exon	42462690	42463898	1000	+	.	gene_id "MSTRG.3511"; transcript_id "MSTRG.3511.61"; exon_number "1";
chr1	StringTie	exon	42473122	42473303	1000	+	.	gene_id "MSTRG.3511"; transcript_id "MSTRG.3511.61"; exon_number "2";
chr1	StringTie	exon	42480461	42480566	1000	+	.	gene_id "MSTRG.3511"; transcript_id "MSTRG.3511.61"; exon_number "3";
chr1	StringTie	exon	42482663	42482816	1000	+	.	gene_id "MSTRG.3511"; transcript_id "MSTRG.3511.61"; exon_number "4";
chr1	StringTie	exon	42490158	42490229	1000	+	.	gene_id "MSTRG.3511"; transcript_id "MSTRG.3511.61"; exon_number "5";
chr1	StringTie	exon	42497098	42497213	1000	+	.	gene_id "MSTRG.3511"; transcript_id "MSTRG.3511.61"; exon_number "6";
chr1	StringTie	exon	42498818	42498916	1000	+	.	gene_id "MSTRG.3511"; transcript_id "MSTRG.3511.61"; exon_number "7";
chr1	StringTie	exon	42514675	42517434	1000	+	.	gene_id "MSTRG.3511"; transcript_id "MSTRG.3511.61"; exon_number "8";
chr1	StringTie	transcript	42462691	42517434	1000	+	.	gene_id "MSTRG.3511"; transcript_id "MSTRG.3511.62";
chr1	StringTie	exon	42462691	42463657	1000	+	.	gene_id "MSTRG.3511"; transcript_id "MSTRG.3511.62"; exon_number "1";
chr1	StringTie	exon	42480461	42480566	1000	+	.	gene_id "MSTRG.3511"; transcript_id "MSTRG.3511.62"; exon_number "2";
chr1	StringTie	exon	42482663	42482816	1000	+	.	gene_id "MSTRG.3511"; transcript_id "MSTRG.3511.62"; exon_number "3";
chr1	StringTie	exon	42490158	42490229	1000	+	.	gene_id "MSTRG.3511"; transcript_id "MSTRG.3511.62"; exon_number "4";
chr1	StringTie	exon	42497098	42497213	1000	+	.	gene_id "MSTRG.3511"; transcript_id "MSTRG.3511.62"; exon_number "5";
chr1	StringTie	exon	42498818	42498916	1000	+	.	gene_id "MSTRG.3511"; transcript_id "MSTRG.3511.62"; exon_number "6";
chr1	StringTie	exon	42514675	42517434	1000	+	.	gene_id "MSTRG.3511"; transcript_id "MSTRG.3511.62"; exon_number "7";
chr1	StringTie	transcript	42462693	42657249	1000	+	.	gene_id "MSTRG.3511"; transcript_id "MSTRG.3511.63";
chr1	StringTie	exon	42462693	42463657	1000	+	.	gene_id "MSTRG.3511"; transcript_id "MSTRG.3511.63"; exon_number "1";
chr1	StringTie	exon	42480461	42480566	1000	+	.	gene_id "MSTRG.3511"; transcript_id "MSTRG.3511.63"; exon_number "2";
chr1	StringTie	exon	42482663	42482816	1000	+	.	gene_id "MSTRG.3511"; transcript_id "MSTRG.3511.63"; exon_number "3";
chr1	StringTie	exon	42490158	42490229	1000	+	.	gene_id "MSTRG.3511"; transcript_id "MSTRG.3511.63"; exon_number "4";
chr1	StringTie	exon	42497098	42497213	1000	+	.	gene_id "MSTRG.3511"; transcript_id "MSTRG.3511.63"; exon_number "5";
chr1	StringTie	exon	42498818	42498916	1000	+	.	gene_id "MSTRG.3511"; transcript_id "MSTRG.3511.63"; exon_number "6";
chr1	StringTie	exon	42534889	42534989	1000	+	.	gene_id "MSTRG.3511"; transcript_id "MSTRG.3511.63"; exon_number "7";
chr1	StringTie	exon	42536476	42536601	1000	+	.	gene_id "MSTRG.3511"; transcript_id "MSTRG.3511.63"; exon_number "8";
chr1	StringTie	exon	42539173	42539310	1000	+	.	gene_id "MSTRG.3511"; transcript_id "MSTRG.3511.63"; exon_number "9";
chr1	StringTie	exon	42545410	42545579	1000	+	.	gene_id "MSTRG.3511"; transcript_id "MSTRG.3511.63"; exon_number "10";
chr1	StringTie	exon	42556156	42556405	1000	+	.	gene_id "MSTRG.3511"; transcript_id "MSTRG.3511.63"; exon_number "11";
chr1	StringTie	exon	42566296	42566475	1000	+	.	gene_id "MSTRG.3511"; transcript_id "MSTRG.3511.63"; exon_number "12";
chr1	StringTie	exon	42577020	42577229	1000	+	.	gene_id "MSTRG.3511"; transcript_id "MSTRG.3511.63"; exon_number "13";
chr1	StringTie	exon	42581360	42581514	1000	+	.	gene_id "MSTRG.3511"; transcript_id "MSTRG.3511.63"; exon_number "14";
chr1	StringTie	exon	42589321	42589483	1000	+	.	gene_id "MSTRG.3511"; transcript_id "MSTRG.3511.63"; exon_number "15";
chr1	StringTie	exon	42610978	42611090	1000	+	.	gene_id "MSTRG.3511"; transcript_id "MSTRG.3511.63"; exon_number "16";
chr1	StringTie	exon	42637237	42637378	1000	+	.	gene_id "MSTRG.3511"; transcript_id "MSTRG.3511.63"; exon_number "17";
chr1	StringTie	exon	42642473	42642609	1000	+	.	gene_id "MSTRG.3511"; transcript_id "MSTRG.3511.63"; exon_number "18";
chr1	StringTie	exon	42644693	42644807	1000	+	.	gene_id "MSTRG.3511"; transcript_id "MSTRG.3511.63"; exon_number "19";
chr1	StringTie	exon	42646135	42646317	1000	+	.	gene_id "MSTRG.3511"; transcript_id "MSTRG.3511.63"; exon_number "20";
chr1	StringTie	exon	42653376	42653443	1000	+	.	gene_id "MSTRG.3511"; transcript_id "MSTRG.3511.63"; exon_number "21";
chr1	StringTie	exon	42653818	42657249	1000	+	.	gene_id "MSTRG.3511"; transcript_id "MSTRG.3511.63"; exon_number "22";
chr1	StringTie	transcript	42462702	42515637	1000	+	.	gene_id "MSTRG.3511"; transcript_id "MSTRG.3511.64";
chr1	StringTie	exon	42462702	42463898	1000	+	.	gene_id "MSTRG.3511"; transcript_id "MSTRG.3511.64"; exon_number "1";
chr1	StringTie	exon	42480461	42480566	1000	+	.	gene_id "MSTRG.3511"; transcript_id "MSTRG.3511.64"; exon_number "2";
chr1	StringTie	exon	42482663	42482816	1000	+	.	gene_id "MSTRG.3511"; transcript_id "MSTRG.3511.64"; exon_number "3";
chr1	StringTie	exon	42490158	42490229	1000	+	.	gene_id "MSTRG.3511"; transcript_id "MSTRG.3511.64"; exon_number "4";
chr1	StringTie	exon	42497098	42497213	1000	+	.	gene_id "MSTRG.3511"; transcript_id "MSTRG.3511.64"; exon_number "5";
chr1	StringTie	exon	42498818	42498916	1000	+	.	gene_id "MSTRG.3511"; transcript_id "MSTRG.3511.64"; exon_number "6";
chr1	StringTie	exon	42506947	42507069	1000	+	.	gene_id "MSTRG.3511"; transcript_id "MSTRG.3511.64"; exon_number "7";
chr1	StringTie	exon	42514675	42515637	1000	+	.	gene_id "MSTRG.3511"; transcript_id "MSTRG.3511.64"; exon_number "8";
chr1	StringTie	transcript	42462728	42657222	1000	+	.	gene_id "MSTRG.3511"; transcript_id "MSTRG.3511.65";
chr1	StringTie	exon	42462728	42463898	1000	+	.	gene_id "MSTRG.3511"; transcript_id "MSTRG.3511.65"; exon_number "1";
chr1	StringTie	exon	42473122	42473303	1000	+	.	gene_id "MSTRG.3511"; transcript_id "MSTRG.3511.65"; exon_number "2";
chr1	StringTie	exon	42480461	42480566	1000	+	.	gene_id "MSTRG.3511"; transcript_id "MSTRG.3511.65"; exon_number "3";
chr1	StringTie	exon	42482663	42482816	1000	+	.	gene_id "MSTRG.3511"; transcript_id "MSTRG.3511.65"; exon_number "4";
chr1	StringTie	exon	42490158	42490229	1000	+	.	gene_id "MSTRG.3511"; transcript_id "MSTRG.3511.65"; exon_number "5";
chr1	StringTie	exon	42497098	42497213	1000	+	.	gene_id "MSTRG.3511"; transcript_id "MSTRG.3511.65"; exon_number "6";
chr1	StringTie	exon	42498818	42498916	1000	+	.	gene_id "MSTRG.3511"; transcript_id "MSTRG.3511.65"; exon_number "7";
chr1	StringTie	exon	42534889	42534989	1000	+	.	gene_id "MSTRG.3511"; transcript_id "MSTRG.3511.65"; exon_number "8";
chr1	StringTie	exon	42536476	42536601	1000	+	.	gene_id "MSTRG.3511"; transcript_id "MSTRG.3511.65"; exon_number "9";
chr1	StringTie	exon	42545410	42545579	1000	+	.	gene_id "MSTRG.3511"; transcript_id "MSTRG.3511.65"; exon_number "10";
chr1	StringTie	exon	42566296	42566475	1000	+	.	gene_id "MSTRG.3511"; transcript_id "MSTRG.3511.65"; exon_number "11";
chr1	StringTie	exon	42577020	42577229	1000	+	.	gene_id "MSTRG.3511"; transcript_id "MSTRG.3511.65"; exon_number "12";
chr1	StringTie	exon	42581360	42581514	1000	+	.	gene_id "MSTRG.3511"; transcript_id "MSTRG.3511.65"; exon_number "13";
chr1	StringTie	exon	42589321	42589483	1000	+	.	gene_id "MSTRG.3511"; transcript_id "MSTRG.3511.65"; exon_number "14";
chr1	StringTie	exon	42610978	42611090	1000	+	.	gene_id "MSTRG.3511"; transcript_id "MSTRG.3511.65"; exon_number "15";
chr1	StringTie	exon	42630404	42630525	1000	+	.	gene_id "MSTRG.3511"; transcript_id "MSTRG.3511.65"; exon_number "16";
chr1	StringTie	exon	42637237	42637378	1000	+	.	gene_id "MSTRG.3511"; transcript_id "MSTRG.3511.65"; exon_number "17";
chr1	StringTie	exon	42642473	42642609	1000	+	.	gene_id "MSTRG.3511"; transcript_id "MSTRG.3511.65"; exon_number "18";
chr1	StringTie	exon	42644693	42644807	1000	+	.	gene_id "MSTRG.3511"; transcript_id "MSTRG.3511.65"; exon_number "19";
chr1	StringTie	exon	42646135	42646317	1000	+	.	gene_id "MSTRG.3511"; transcript_id "MSTRG.3511.65"; exon_number "20";
chr1	StringTie	exon	42653376	42653443	1000	+	.	gene_id "MSTRG.3511"; transcript_id "MSTRG.3511.65"; exon_number "21";
chr1	StringTie	exon	42653826	42657222	1000	+	.	gene_id "MSTRG.3511"; transcript_id "MSTRG.3511.65"; exon_number "22";
chr1	StringTie	transcript	42462782	42521299	1000	+	.	gene_id "MSTRG.3511"; transcript_id "MSTRG.3511.66";
chr1	StringTie	exon	42462782	42463890	1000	+	.	gene_id "MSTRG.3511"; transcript_id "MSTRG.3511.66"; exon_number "1";
chr1	StringTie	exon	42480461	42480566	1000	+	.	gene_id "MSTRG.3511"; transcript_id "MSTRG.3511.66"; exon_number "2";
chr1	StringTie	exon	42482663	42482816	1000	+	.	gene_id "MSTRG.3511"; transcript_id "MSTRG.3511.66"; exon_number "3";
chr1	StringTie	exon	42490158	42490229	1000	+	.	gene_id "MSTRG.3511"; transcript_id "MSTRG.3511.66"; exon_number "4";
chr1	StringTie	exon	42497098	42497213	1000	+	.	gene_id "MSTRG.3511"; transcript_id "MSTRG.3511.66"; exon_number "5";
chr1	StringTie	exon	42498818	42498916	1000	+	.	gene_id "MSTRG.3511"; transcript_id "MSTRG.3511.66"; exon_number "6";
chr1	StringTie	exon	42521163	42521299	1000	+	.	gene_id "MSTRG.3511"; transcript_id "MSTRG.3511.66"; exon_number "7";
chr1	StringTie	transcript	42462838	42515319	1000	+	.	gene_id "MSTRG.3511"; transcript_id "MSTRG.3511.67";
chr1	StringTie	exon	42462838	42463657	1000	+	.	gene_id "MSTRG.3511"; transcript_id "MSTRG.3511.67"; exon_number "1";
chr1	StringTie	exon	42473122	42473303	1000	+	.	gene_id "MSTRG.3511"; transcript_id "MSTRG.3511.67"; exon_number "2";
chr1	StringTie	exon	42480461	42480566	1000	+	.	gene_id "MSTRG.3511"; transcript_id "MSTRG.3511.67"; exon_number "3";
chr1	StringTie	exon	42482663	42482816	1000	+	.	gene_id "MSTRG.3511"; transcript_id "MSTRG.3511.67"; exon_number "4";
chr1	StringTie	exon	42490158	42490229	1000	+	.	gene_id "MSTRG.3511"; transcript_id "MSTRG.3511.67"; exon_number "5";
chr1	StringTie	exon	42497098	42497213	1000	+	.	gene_id "MSTRG.3511"; transcript_id "MSTRG.3511.67"; exon_number "6";
chr1	StringTie	exon	42498818	42498916	1000	+	.	gene_id "MSTRG.3511"; transcript_id "MSTRG.3511.67"; exon_number "7";
chr1	StringTie	exon	42514675	42515319	1000	+	.	gene_id "MSTRG.3511"; transcript_id "MSTRG.3511.67"; exon_number "8";
chr1	StringTie	transcript	42463032	42654873	1000	+	.	gene_id "MSTRG.3511"; transcript_id "MSTRG.3511.68";
chr1	StringTie	exon	42463032	42463657	1000	+	.	gene_id "MSTRG.3511"; transcript_id "MSTRG.3511.68"; exon_number "1";
chr1	StringTie	exon	42480461	42480566	1000	+	.	gene_id "MSTRG.3511"; transcript_id "MSTRG.3511.68"; exon_number "2";
chr1	StringTie	exon	42482663	42482816	1000	+	.	gene_id "MSTRG.3511"; transcript_id "MSTRG.3511.68"; exon_number "3";
chr1	StringTie	exon	42490158	42490229	1000	+	.	gene_id "MSTRG.3511"; transcript_id "MSTRG.3511.68"; exon_number "4";
chr1	StringTie	exon	42497098	42497213	1000	+	.	gene_id "MSTRG.3511"; transcript_id "MSTRG.3511.68"; exon_number "5";
chr1	StringTie	exon	42498818	42498916	1000	+	.	gene_id "MSTRG.3511"; transcript_id "MSTRG.3511.68"; exon_number "6";
chr1	StringTie	exon	42521163	42521256	1000	+	.	gene_id "MSTRG.3511"; transcript_id "MSTRG.3511.68"; exon_number "7";
chr1	StringTie	exon	42566296	42566475	1000	+	.	gene_id "MSTRG.3511"; transcript_id "MSTRG.3511.68"; exon_number "8";
chr1	StringTie	exon	42577020	42577229	1000	+	.	gene_id "MSTRG.3511"; transcript_id "MSTRG.3511.68"; exon_number "9";
chr1	StringTie	exon	42581360	42581514	1000	+	.	gene_id "MSTRG.3511"; transcript_id "MSTRG.3511.68"; exon_number "10";
chr1	StringTie	exon	42589321	42589483	1000	+	.	gene_id "MSTRG.3511"; transcript_id "MSTRG.3511.68"; exon_number "11";
chr1	StringTie	exon	42610978	42611090	1000	+	.	gene_id "MSTRG.3511"; transcript_id "MSTRG.3511.68"; exon_number "12";
chr1	StringTie	exon	42637237	42637378	1000	+	.	gene_id "MSTRG.3511"; transcript_id "MSTRG.3511.68"; exon_number "13";
chr1	StringTie	exon	42642473	42642609	1000	+	.	gene_id "MSTRG.3511"; transcript_id "MSTRG.3511.68"; exon_number "14";
chr1	StringTie	exon	42644693	42644807	1000	+	.	gene_id "MSTRG.3511"; transcript_id "MSTRG.3511.68"; exon_number "15";
chr1	StringTie	exon	42646135	42646317	1000	+	.	gene_id "MSTRG.3511"; transcript_id "MSTRG.3511.68"; exon_number "16";
chr1	StringTie	exon	42653376	42653443	1000	+	.	gene_id "MSTRG.3511"; transcript_id "MSTRG.3511.68"; exon_number "17";
chr1	StringTie	exon	42653818	42654873	1000	+	.	gene_id "MSTRG.3511"; transcript_id "MSTRG.3511.68"; exon_number "18";
chr1	StringTie	transcript	42463050	42654702	1000	+	.	gene_id "MSTRG.3511"; transcript_id "MSTRG.3511.69";
chr1	StringTie	exon	42463050	42463890	1000	+	.	gene_id "MSTRG.3511"; transcript_id "MSTRG.3511.69"; exon_number "1";
chr1	StringTie	exon	42480461	42480566	1000	+	.	gene_id "MSTRG.3511"; transcript_id "MSTRG.3511.69"; exon_number "2";
chr1	StringTie	exon	42482663	42482816	1000	+	.	gene_id "MSTRG.3511"; transcript_id "MSTRG.3511.69"; exon_number "3";
chr1	StringTie	exon	42490158	42490229	1000	+	.	gene_id "MSTRG.3511"; transcript_id "MSTRG.3511.69"; exon_number "4";
chr1	StringTie	exon	42497098	42497213	1000	+	.	gene_id "MSTRG.3511"; transcript_id "MSTRG.3511.69"; exon_number "5";
chr1	StringTie	exon	42498818	42498916	1000	+	.	gene_id "MSTRG.3511"; transcript_id "MSTRG.3511.69"; exon_number "6";
chr1	StringTie	exon	42529602	42529721	1000	+	.	gene_id "MSTRG.3511"; transcript_id "MSTRG.3511.69"; exon_number "7";
chr1	StringTie	exon	42534889	42534989	1000	+	.	gene_id "MSTRG.3511"; transcript_id "MSTRG.3511.69"; exon_number "8";
chr1	StringTie	exon	42536476	42536601	1000	+	.	gene_id "MSTRG.3511"; transcript_id "MSTRG.3511.69"; exon_number "9";
chr1	StringTie	exon	42545410	42545579	1000	+	.	gene_id "MSTRG.3511"; transcript_id "MSTRG.3511.69"; exon_number "10";
chr1	StringTie	exon	42556156	42556405	1000	+	.	gene_id "MSTRG.3511"; transcript_id "MSTRG.3511.69"; exon_number "11";
chr1	StringTie	exon	42566296	42566475	1000	+	.	gene_id "MSTRG.3511"; transcript_id "MSTRG.3511.69"; exon_number "12";
chr1	StringTie	exon	42577020	42577229	1000	+	.	gene_id "MSTRG.3511"; transcript_id "MSTRG.3511.69"; exon_number "13";
chr1	StringTie	exon	42580832	42580981	1000	+	.	gene_id "MSTRG.3511"; transcript_id "MSTRG.3511.69"; exon_number "14";
chr1	StringTie	exon	42581360	42581514	1000	+	.	gene_id "MSTRG.3511"; transcript_id "MSTRG.3511.69"; exon_number "15";
chr1	StringTie	exon	42589321	42589483	1000	+	.	gene_id "MSTRG.3511"; transcript_id "MSTRG.3511.69"; exon_number "16";
chr1	StringTie	exon	42610978	42611090	1000	+	.	gene_id "MSTRG.3511"; transcript_id "MSTRG.3511.69"; exon_number "17";
chr1	StringTie	exon	42630404	42630525	1000	+	.	gene_id "MSTRG.3511"; transcript_id "MSTRG.3511.69"; exon_number "18";
chr1	StringTie	exon	42637237	42637378	1000	+	.	gene_id "MSTRG.3511"; transcript_id "MSTRG.3511.69"; exon_number "19";
chr1	StringTie	exon	42642473	42642609	1000	+	.	gene_id "MSTRG.3511"; transcript_id "MSTRG.3511.69"; exon_number "20";
chr1	StringTie	exon	42644693	42644807	1000	+	.	gene_id "MSTRG.3511"; transcript_id "MSTRG.3511.69"; exon_number "21";
chr1	StringTie	exon	42646135	42646317	1000	+	.	gene_id "MSTRG.3511"; transcript_id "MSTRG.3511.69"; exon_number "22";
chr1	StringTie	exon	42653376	42653443	1000	+	.	gene_id "MSTRG.3511"; transcript_id "MSTRG.3511.69"; exon_number "23";
chr1	StringTie	exon	42653826	42654702	1000	+	.	gene_id "MSTRG.3511"; transcript_id "MSTRG.3511.69"; exon_number "24";
chr1	StringTie	transcript	42456112	42461366	1000	+	.	gene_id "MSTRG.3511"; transcript_id "MSTRG.3511.7";
chr1	StringTie	exon	42456112	42457073	1000	+	.	gene_id "MSTRG.3511"; transcript_id "MSTRG.3511.7"; exon_number "1";
chr1	StringTie	exon	42457247	42457346	1000	+	.	gene_id "MSTRG.3511"; transcript_id "MSTRG.3511.7"; exon_number "2";
chr1	StringTie	exon	42459603	42461366	1000	+	.	gene_id "MSTRG.3511"; transcript_id "MSTRG.3511.7"; exon_number "3";
chr1	StringTie	transcript	42463064	42515657	1000	+	.	gene_id "MSTRG.3511"; transcript_id "MSTRG.3511.70";
chr1	StringTie	exon	42463064	42463657	1000	+	.	gene_id "MSTRG.3511"; transcript_id "MSTRG.3511.70"; exon_number "1";
chr1	StringTie	exon	42480461	42480566	1000	+	.	gene_id "MSTRG.3511"; transcript_id "MSTRG.3511.70"; exon_number "2";
chr1	StringTie	exon	42482663	42482816	1000	+	.	gene_id "MSTRG.3511"; transcript_id "MSTRG.3511.70"; exon_number "3";
chr1	StringTie	exon	42490158	42490229	1000	+	.	gene_id "MSTRG.3511"; transcript_id "MSTRG.3511.70"; exon_number "4";
chr1	StringTie	exon	42497098	42497213	1000	+	.	gene_id "MSTRG.3511"; transcript_id "MSTRG.3511.70"; exon_number "5";
chr1	StringTie	exon	42498818	42498916	1000	+	.	gene_id "MSTRG.3511"; transcript_id "MSTRG.3511.70"; exon_number "6";
chr1	StringTie	exon	42506947	42507069	1000	+	.	gene_id "MSTRG.3511"; transcript_id "MSTRG.3511.70"; exon_number "7";
chr1	StringTie	exon	42514675	42515657	1000	+	.	gene_id "MSTRG.3511"; transcript_id "MSTRG.3511.70"; exon_number "8";
chr1	StringTie	transcript	42463071	42509596	1000	+	.	gene_id "MSTRG.3511"; transcript_id "MSTRG.3511.71";
chr1	StringTie	exon	42463071	42463657	1000	+	.	gene_id "MSTRG.3511"; transcript_id "MSTRG.3511.71"; exon_number "1";
chr1	StringTie	exon	42480461	42480566	1000	+	.	gene_id "MSTRG.3511"; transcript_id "MSTRG.3511.71"; exon_number "2";
chr1	StringTie	exon	42482663	42482816	1000	+	.	gene_id "MSTRG.3511"; transcript_id "MSTRG.3511.71"; exon_number "3";
chr1	StringTie	exon	42490158	42490229	1000	+	.	gene_id "MSTRG.3511"; transcript_id "MSTRG.3511.71"; exon_number "4";
chr1	StringTie	exon	42497098	42497213	1000	+	.	gene_id "MSTRG.3511"; transcript_id "MSTRG.3511.71"; exon_number "5";
chr1	StringTie	exon	42498818	42498916	1000	+	.	gene_id "MSTRG.3511"; transcript_id "MSTRG.3511.71"; exon_number "6";
chr1	StringTie	exon	42506947	42507069	1000	+	.	gene_id "MSTRG.3511"; transcript_id "MSTRG.3511.71"; exon_number "7";
chr1	StringTie	exon	42509570	42509596	1000	+	.	gene_id "MSTRG.3511"; transcript_id "MSTRG.3511.71"; exon_number "8";
chr1	StringTie	transcript	42463086	42515732	1000	+	.	gene_id "MSTRG.3511"; transcript_id "MSTRG.3511.72";
chr1	StringTie	exon	42463086	42463890	1000	+	.	gene_id "MSTRG.3511"; transcript_id "MSTRG.3511.72"; exon_number "1";
chr1	StringTie	exon	42480461	42480566	1000	+	.	gene_id "MSTRG.3511"; transcript_id "MSTRG.3511.72"; exon_number "2";
chr1	StringTie	exon	42482663	42482816	1000	+	.	gene_id "MSTRG.3511"; transcript_id "MSTRG.3511.72"; exon_number "3";
chr1	StringTie	exon	42490158	42490229	1000	+	.	gene_id "MSTRG.3511"; transcript_id "MSTRG.3511.72"; exon_number "4";
chr1	StringTie	exon	42497098	42497213	1000	+	.	gene_id "MSTRG.3511"; transcript_id "MSTRG.3511.72"; exon_number "5";
chr1	StringTie	exon	42498818	42498916	1000	+	.	gene_id "MSTRG.3511"; transcript_id "MSTRG.3511.72"; exon_number "6";
chr1	StringTie	exon	42515176	42515732	1000	+	.	gene_id "MSTRG.3511"; transcript_id "MSTRG.3511.72"; exon_number "7";
chr1	StringTie	transcript	42463133	42515630	1000	+	.	gene_id "MSTRG.3511"; transcript_id "MSTRG.3511.73";
chr1	StringTie	exon	42463133	42463898	1000	+	.	gene_id "MSTRG.3511"; transcript_id "MSTRG.3511.73"; exon_number "1";
chr1	StringTie	exon	42473122	42473666	1000	+	.	gene_id "MSTRG.3511"; transcript_id "MSTRG.3511.73"; exon_number "2";
chr1	StringTie	exon	42480461	42480566	1000	+	.	gene_id "MSTRG.3511"; transcript_id "MSTRG.3511.73"; exon_number "3";
chr1	StringTie	exon	42482663	42482816	1000	+	.	gene_id "MSTRG.3511"; transcript_id "MSTRG.3511.73"; exon_number "4";
chr1	StringTie	exon	42490158	42490229	1000	+	.	gene_id "MSTRG.3511"; transcript_id "MSTRG.3511.73"; exon_number "5";
chr1	StringTie	exon	42497098	42497213	1000	+	.	gene_id "MSTRG.3511"; transcript_id "MSTRG.3511.73"; exon_number "6";
chr1	StringTie	exon	42498818	42498916	1000	+	.	gene_id "MSTRG.3511"; transcript_id "MSTRG.3511.73"; exon_number "7";
chr1	StringTie	exon	42506947	42507069	1000	+	.	gene_id "MSTRG.3511"; transcript_id "MSTRG.3511.73"; exon_number "8";
chr1	StringTie	exon	42514675	42515630	1000	+	.	gene_id "MSTRG.3511"; transcript_id "MSTRG.3511.73"; exon_number "9";
chr1	StringTie	transcript	42463138	42581416	1000	+	.	gene_id "MSTRG.3511"; transcript_id "MSTRG.3511.74";
chr1	StringTie	exon	42463138	42463657	1000	+	.	gene_id "MSTRG.3511"; transcript_id "MSTRG.3511.74"; exon_number "1";
chr1	StringTie	exon	42480461	42480566	1000	+	.	gene_id "MSTRG.3511"; transcript_id "MSTRG.3511.74"; exon_number "2";
chr1	StringTie	exon	42482663	42482816	1000	+	.	gene_id "MSTRG.3511"; transcript_id "MSTRG.3511.74"; exon_number "3";
chr1	StringTie	exon	42490158	42490229	1000	+	.	gene_id "MSTRG.3511"; transcript_id "MSTRG.3511.74"; exon_number "4";
chr1	StringTie	exon	42497098	42497213	1000	+	.	gene_id "MSTRG.3511"; transcript_id "MSTRG.3511.74"; exon_number "5";
chr1	StringTie	exon	42498818	42498916	1000	+	.	gene_id "MSTRG.3511"; transcript_id "MSTRG.3511.74"; exon_number "6";
chr1	StringTie	exon	42529602	42529721	1000	+	.	gene_id "MSTRG.3511"; transcript_id "MSTRG.3511.74"; exon_number "7";
chr1	StringTie	exon	42534889	42534989	1000	+	.	gene_id "MSTRG.3511"; transcript_id "MSTRG.3511.74"; exon_number "8";
chr1	StringTie	exon	42536476	42536601	1000	+	.	gene_id "MSTRG.3511"; transcript_id "MSTRG.3511.74"; exon_number "9";
chr1	StringTie	exon	42545410	42545579	1000	+	.	gene_id "MSTRG.3511"; transcript_id "MSTRG.3511.74"; exon_number "10";
chr1	StringTie	exon	42556156	42556405	1000	+	.	gene_id "MSTRG.3511"; transcript_id "MSTRG.3511.74"; exon_number "11";
chr1	StringTie	exon	42566296	42566475	1000	+	.	gene_id "MSTRG.3511"; transcript_id "MSTRG.3511.74"; exon_number "12";
chr1	StringTie	exon	42577020	42577229	1000	+	.	gene_id "MSTRG.3511"; transcript_id "MSTRG.3511.74"; exon_number "13";
chr1	StringTie	exon	42580832	42580981	1000	+	.	gene_id "MSTRG.3511"; transcript_id "MSTRG.3511.74"; exon_number "14";
chr1	StringTie	exon	42581360	42581416	1000	+	.	gene_id "MSTRG.3511"; transcript_id "MSTRG.3511.74"; exon_number "15";
chr1	StringTie	transcript	42463144	42657243	1000	+	.	gene_id "MSTRG.3511"; transcript_id "MSTRG.3511.75";
chr1	StringTie	exon	42463144	42463898	1000	+	.	gene_id "MSTRG.3511"; transcript_id "MSTRG.3511.75"; exon_number "1";
chr1	StringTie	exon	42473122	42473303	1000	+	.	gene_id "MSTRG.3511"; transcript_id "MSTRG.3511.75"; exon_number "2";
chr1	StringTie	exon	42480461	42480566	1000	+	.	gene_id "MSTRG.3511"; transcript_id "MSTRG.3511.75"; exon_number "3";
chr1	StringTie	exon	42482663	42482816	1000	+	.	gene_id "MSTRG.3511"; transcript_id "MSTRG.3511.75"; exon_number "4";
chr1	StringTie	exon	42490158	42490229	1000	+	.	gene_id "MSTRG.3511"; transcript_id "MSTRG.3511.75"; exon_number "5";
chr1	StringTie	exon	42497098	42497213	1000	+	.	gene_id "MSTRG.3511"; transcript_id "MSTRG.3511.75"; exon_number "6";
chr1	StringTie	exon	42498818	42498916	1000	+	.	gene_id "MSTRG.3511"; transcript_id "MSTRG.3511.75"; exon_number "7";
chr1	StringTie	exon	42534889	42534989	1000	+	.	gene_id "MSTRG.3511"; transcript_id "MSTRG.3511.75"; exon_number "8";
chr1	StringTie	exon	42536476	42536601	1000	+	.	gene_id "MSTRG.3511"; transcript_id "MSTRG.3511.75"; exon_number "9";
chr1	StringTie	exon	42545410	42545579	1000	+	.	gene_id "MSTRG.3511"; transcript_id "MSTRG.3511.75"; exon_number "10";
chr1	StringTie	exon	42566296	42566475	1000	+	.	gene_id "MSTRG.3511"; transcript_id "MSTRG.3511.75"; exon_number "11";
chr1	StringTie	exon	42577020	42577229	1000	+	.	gene_id "MSTRG.3511"; transcript_id "MSTRG.3511.75"; exon_number "12";
chr1	StringTie	exon	42581360	42581514	1000	+	.	gene_id "MSTRG.3511"; transcript_id "MSTRG.3511.75"; exon_number "13";
chr1	StringTie	exon	42589321	42589483	1000	+	.	gene_id "MSTRG.3511"; transcript_id "MSTRG.3511.75"; exon_number "14";
chr1	StringTie	exon	42610978	42611090	1000	+	.	gene_id "MSTRG.3511"; transcript_id "MSTRG.3511.75"; exon_number "15";
chr1	StringTie	exon	42637237	42637378	1000	+	.	gene_id "MSTRG.3511"; transcript_id "MSTRG.3511.75"; exon_number "16";
chr1	StringTie	exon	42642473	42642609	1000	+	.	gene_id "MSTRG.3511"; transcript_id "MSTRG.3511.75"; exon_number "17";
chr1	StringTie	exon	42644693	42644807	1000	+	.	gene_id "MSTRG.3511"; transcript_id "MSTRG.3511.75"; exon_number "18";
chr1	StringTie	exon	42646135	42646317	1000	+	.	gene_id "MSTRG.3511"; transcript_id "MSTRG.3511.75"; exon_number "19";
chr1	StringTie	exon	42653376	42653443	1000	+	.	gene_id "MSTRG.3511"; transcript_id "MSTRG.3511.75"; exon_number "20";
chr1	StringTie	exon	42653818	42657243	1000	+	.	gene_id "MSTRG.3511"; transcript_id "MSTRG.3511.75"; exon_number "21";
chr1	StringTie	transcript	42463151	42514117	1000	+	.	gene_id "MSTRG.3511"; transcript_id "MSTRG.3511.76";
chr1	StringTie	exon	42463151	42463898	1000	+	.	gene_id "MSTRG.3511"; transcript_id "MSTRG.3511.76"; exon_number "1";
chr1	StringTie	exon	42480461	42480566	1000	+	.	gene_id "MSTRG.3511"; transcript_id "MSTRG.3511.76"; exon_number "2";
chr1	StringTie	exon	42482663	42482816	1000	+	.	gene_id "MSTRG.3511"; transcript_id "MSTRG.3511.76"; exon_number "3";
chr1	StringTie	exon	42490158	42490229	1000	+	.	gene_id "MSTRG.3511"; transcript_id "MSTRG.3511.76"; exon_number "4";
chr1	StringTie	exon	42497098	42497213	1000	+	.	gene_id "MSTRG.3511"; transcript_id "MSTRG.3511.76"; exon_number "5";
chr1	StringTie	exon	42498818	42498916	1000	+	.	gene_id "MSTRG.3511"; transcript_id "MSTRG.3511.76"; exon_number "6";
chr1	StringTie	exon	42513811	42514117	1000	+	.	gene_id "MSTRG.3511"; transcript_id "MSTRG.3511.76"; exon_number "7";
chr1	StringTie	transcript	42463151	42515631	1000	+	.	gene_id "MSTRG.3511"; transcript_id "MSTRG.3511.77";
chr1	StringTie	exon	42463151	42463898	1000	+	.	gene_id "MSTRG.3511"; transcript_id "MSTRG.3511.77"; exon_number "1";
chr1	StringTie	exon	42482663	42482816	1000	+	.	gene_id "MSTRG.3511"; transcript_id "MSTRG.3511.77"; exon_number "2";
chr1	StringTie	exon	42490158	42490229	1000	+	.	gene_id "MSTRG.3511"; transcript_id "MSTRG.3511.77"; exon_number "3";
chr1	StringTie	exon	42497098	42497213	1000	+	.	gene_id "MSTRG.3511"; transcript_id "MSTRG.3511.77"; exon_number "4";
chr1	StringTie	exon	42498818	42498916	1000	+	.	gene_id "MSTRG.3511"; transcript_id "MSTRG.3511.77"; exon_number "5";
chr1	StringTie	exon	42514675	42515631	1000	+	.	gene_id "MSTRG.3511"; transcript_id "MSTRG.3511.77"; exon_number "6";
chr1	StringTie	transcript	42463177	42498916	1000	+	.	gene_id "MSTRG.3511"; transcript_id "MSTRG.3511.78";
chr1	StringTie	exon	42463177	42463657	1000	+	.	gene_id "MSTRG.3511"; transcript_id "MSTRG.3511.78"; exon_number "1";
chr1	StringTie	exon	42468660	42468718	1000	+	.	gene_id "MSTRG.3511"; transcript_id "MSTRG.3511.78"; exon_number "2";
chr1	StringTie	exon	42480461	42480566	1000	+	.	gene_id "MSTRG.3511"; transcript_id "MSTRG.3511.78"; exon_number "3";
chr1	StringTie	exon	42482663	42482816	1000	+	.	gene_id "MSTRG.3511"; transcript_id "MSTRG.3511.78"; exon_number "4";
chr1	StringTie	exon	42490158	42490229	1000	+	.	gene_id "MSTRG.3511"; transcript_id "MSTRG.3511.78"; exon_number "5";
chr1	StringTie	exon	42497098	42497213	1000	+	.	gene_id "MSTRG.3511"; transcript_id "MSTRG.3511.78"; exon_number "6";
chr1	StringTie	exon	42498818	42498916	1000	+	.	gene_id "MSTRG.3511"; transcript_id "MSTRG.3511.78"; exon_number "7";
chr1	StringTie	transcript	42463184	42510650	1000	+	.	gene_id "MSTRG.3511"; transcript_id "MSTRG.3511.79";
chr1	StringTie	exon	42463184	42463898	1000	+	.	gene_id "MSTRG.3511"; transcript_id "MSTRG.3511.79"; exon_number "1";
chr1	StringTie	exon	42480461	42480566	1000	+	.	gene_id "MSTRG.3511"; transcript_id "MSTRG.3511.79"; exon_number "2";
chr1	StringTie	exon	42482663	42482816	1000	+	.	gene_id "MSTRG.3511"; transcript_id "MSTRG.3511.79"; exon_number "3";
chr1	StringTie	exon	42490158	42490229	1000	+	.	gene_id "MSTRG.3511"; transcript_id "MSTRG.3511.79"; exon_number "4";
chr1	StringTie	exon	42497098	42497213	1000	+	.	gene_id "MSTRG.3511"; transcript_id "MSTRG.3511.79"; exon_number "5";
chr1	StringTie	exon	42498818	42498916	1000	+	.	gene_id "MSTRG.3511"; transcript_id "MSTRG.3511.79"; exon_number "6";
chr1	StringTie	exon	42506947	42506957	1000	+	.	gene_id "MSTRG.3511"; transcript_id "MSTRG.3511.79"; exon_number "7";
chr1	StringTie	exon	42510623	42510650	1000	+	.	gene_id "MSTRG.3511"; transcript_id "MSTRG.3511.79"; exon_number "8";
chr1	StringTie	transcript	42456112	42460466	1000	+	.	gene_id "MSTRG.3511"; transcript_id "MSTRG.3511.8";
chr1	StringTie	exon	42456112	42456583	1000	+	.	gene_id "MSTRG.3511"; transcript_id "MSTRG.3511.8"; exon_number "1";
chr1	StringTie	exon	42457247	42457567	1000	+	.	gene_id "MSTRG.3511"; transcript_id "MSTRG.3511.8"; exon_number "2";
chr1	StringTie	exon	42459603	42460466	1000	+	.	gene_id "MSTRG.3511"; transcript_id "MSTRG.3511.8"; exon_number "3";
chr1	StringTie	transcript	42463213	42678764	1000	+	.	gene_id "MSTRG.3511"; transcript_id "MSTRG.3511.80";
chr1	StringTie	exon	42463213	42463890	1000	+	.	gene_id "MSTRG.3511"; transcript_id "MSTRG.3511.80"; exon_number "1";
chr1	StringTie	exon	42480461	42480566	1000	+	.	gene_id "MSTRG.3511"; transcript_id "MSTRG.3511.80"; exon_number "2";
chr1	StringTie	exon	42482663	42482816	1000	+	.	gene_id "MSTRG.3511"; transcript_id "MSTRG.3511.80"; exon_number "3";
chr1	StringTie	exon	42490158	42490229	1000	+	.	gene_id "MSTRG.3511"; transcript_id "MSTRG.3511.80"; exon_number "4";
chr1	StringTie	exon	42497098	42497213	1000	+	.	gene_id "MSTRG.3511"; transcript_id "MSTRG.3511.80"; exon_number "5";
chr1	StringTie	exon	42498818	42498916	1000	+	.	gene_id "MSTRG.3511"; transcript_id "MSTRG.3511.80"; exon_number "6";
chr1	StringTie	exon	42534889	42534989	1000	+	.	gene_id "MSTRG.3511"; transcript_id "MSTRG.3511.80"; exon_number "7";
chr1	StringTie	exon	42536476	42536601	1000	+	.	gene_id "MSTRG.3511"; transcript_id "MSTRG.3511.80"; exon_number "8";
chr1	StringTie	exon	42566296	42566475	1000	+	.	gene_id "MSTRG.3511"; transcript_id "MSTRG.3511.80"; exon_number "9";
chr1	StringTie	exon	42577020	42577229	1000	+	.	gene_id "MSTRG.3511"; transcript_id "MSTRG.3511.80"; exon_number "10";
chr1	StringTie	exon	42581360	42581514	1000	+	.	gene_id "MSTRG.3511"; transcript_id "MSTRG.3511.80"; exon_number "11";
chr1	StringTie	exon	42589321	42589483	1000	+	.	gene_id "MSTRG.3511"; transcript_id "MSTRG.3511.80"; exon_number "12";
chr1	StringTie	exon	42610978	42611090	1000	+	.	gene_id "MSTRG.3511"; transcript_id "MSTRG.3511.80"; exon_number "13";
chr1	StringTie	exon	42637237	42637378	1000	+	.	gene_id "MSTRG.3511"; transcript_id "MSTRG.3511.80"; exon_number "14";
chr1	StringTie	exon	42642473	42642609	1000	+	.	gene_id "MSTRG.3511"; transcript_id "MSTRG.3511.80"; exon_number "15";
chr1	StringTie	exon	42644693	42644807	1000	+	.	gene_id "MSTRG.3511"; transcript_id "MSTRG.3511.80"; exon_number "16";
chr1	StringTie	exon	42646135	42646317	1000	+	.	gene_id "MSTRG.3511"; transcript_id "MSTRG.3511.80"; exon_number "17";
chr1	StringTie	exon	42653376	42653443	1000	+	.	gene_id "MSTRG.3511"; transcript_id "MSTRG.3511.80"; exon_number "18";
chr1	StringTie	exon	42653818	42658512	1000	+	.	gene_id "MSTRG.3511"; transcript_id "MSTRG.3511.80"; exon_number "19";
chr1	StringTie	exon	42658844	42658908	1000	+	.	gene_id "MSTRG.3511"; transcript_id "MSTRG.3511.80"; exon_number "20";
chr1	StringTie	exon	42659228	42659251	1000	+	.	gene_id "MSTRG.3511"; transcript_id "MSTRG.3511.80"; exon_number "21";
chr1	StringTie	exon	42659522	42659566	1000	+	.	gene_id "MSTRG.3511"; transcript_id "MSTRG.3511.80"; exon_number "22";
chr1	StringTie	exon	42660862	42660904	1000	+	.	gene_id "MSTRG.3511"; transcript_id "MSTRG.3511.80"; exon_number "23";
chr1	StringTie	exon	42664863	42664955	1000	+	.	gene_id "MSTRG.3511"; transcript_id "MSTRG.3511.80"; exon_number "24";
chr1	StringTie	exon	42665980	42666067	1000	+	.	gene_id "MSTRG.3511"; transcript_id "MSTRG.3511.80"; exon_number "25";
chr1	StringTie	exon	42666547	42666587	1000	+	.	gene_id "MSTRG.3511"; transcript_id "MSTRG.3511.80"; exon_number "26";
chr1	StringTie	exon	42667351	42667440	1000	+	.	gene_id "MSTRG.3511"; transcript_id "MSTRG.3511.80"; exon_number "27";
chr1	StringTie	exon	42675288	42675327	1000	+	.	gene_id "MSTRG.3511"; transcript_id "MSTRG.3511.80"; exon_number "28";
chr1	StringTie	exon	42676584	42676732	1000	+	.	gene_id "MSTRG.3511"; transcript_id "MSTRG.3511.80"; exon_number "29";
chr1	StringTie	exon	42678726	42678764	1000	+	.	gene_id "MSTRG.3511"; transcript_id "MSTRG.3511.80"; exon_number "30";
chr1	StringTie	transcript	42463213	42657571	1000	+	.	gene_id "MSTRG.3511"; transcript_id "MSTRG.3511.81";
chr1	StringTie	exon	42463213	42463898	1000	+	.	gene_id "MSTRG.3511"; transcript_id "MSTRG.3511.81"; exon_number "1";
chr1	StringTie	exon	42482663	42482816	1000	+	.	gene_id "MSTRG.3511"; transcript_id "MSTRG.3511.81"; exon_number "2";
chr1	StringTie	exon	42490158	42490229	1000	+	.	gene_id "MSTRG.3511"; transcript_id "MSTRG.3511.81"; exon_number "3";
chr1	StringTie	exon	42497098	42497213	1000	+	.	gene_id "MSTRG.3511"; transcript_id "MSTRG.3511.81"; exon_number "4";
chr1	StringTie	exon	42498818	42498916	1000	+	.	gene_id "MSTRG.3511"; transcript_id "MSTRG.3511.81"; exon_number "5";
chr1	StringTie	exon	42534889	42534989	1000	+	.	gene_id "MSTRG.3511"; transcript_id "MSTRG.3511.81"; exon_number "6";
chr1	StringTie	exon	42536476	42536601	1000	+	.	gene_id "MSTRG.3511"; transcript_id "MSTRG.3511.81"; exon_number "7";
chr1	StringTie	exon	42545410	42545579	1000	+	.	gene_id "MSTRG.3511"; transcript_id "MSTRG.3511.81"; exon_number "8";
chr1	StringTie	exon	42566296	42566475	1000	+	.	gene_id "MSTRG.3511"; transcript_id "MSTRG.3511.81"; exon_number "9";
chr1	StringTie	exon	42577020	42577229	1000	+	.	gene_id "MSTRG.3511"; transcript_id "MSTRG.3511.81"; exon_number "10";
chr1	StringTie	exon	42581360	42581514	1000	+	.	gene_id "MSTRG.3511"; transcript_id "MSTRG.3511.81"; exon_number "11";
chr1	StringTie	exon	42589321	42589483	1000	+	.	gene_id "MSTRG.3511"; transcript_id "MSTRG.3511.81"; exon_number "12";
chr1	StringTie	exon	42610978	42611090	1000	+	.	gene_id "MSTRG.3511"; transcript_id "MSTRG.3511.81"; exon_number "13";
chr1	StringTie	exon	42637237	42637378	1000	+	.	gene_id "MSTRG.3511"; transcript_id "MSTRG.3511.81"; exon_number "14";
chr1	StringTie	exon	42642473	42642609	1000	+	.	gene_id "MSTRG.3511"; transcript_id "MSTRG.3511.81"; exon_number "15";
chr1	StringTie	exon	42644693	42644807	1000	+	.	gene_id "MSTRG.3511"; transcript_id "MSTRG.3511.81"; exon_number "16";
chr1	StringTie	exon	42646135	42646317	1000	+	.	gene_id "MSTRG.3511"; transcript_id "MSTRG.3511.81"; exon_number "17";
chr1	StringTie	exon	42653376	42653443	1000	+	.	gene_id "MSTRG.3511"; transcript_id "MSTRG.3511.81"; exon_number "18";
chr1	StringTie	exon	42653818	42657571	1000	+	.	gene_id "MSTRG.3511"; transcript_id "MSTRG.3511.81"; exon_number "19";
chr1	StringTie	transcript	42463218	42657190	1000	+	.	gene_id "MSTRG.3511"; transcript_id "MSTRG.3511.82";
chr1	StringTie	exon	42463218	42463872	1000	+	.	gene_id "MSTRG.3511"; transcript_id "MSTRG.3511.82"; exon_number "1";
chr1	StringTie	exon	42479066	42479194	1000	+	.	gene_id "MSTRG.3511"; transcript_id "MSTRG.3511.82"; exon_number "2";
chr1	StringTie	exon	42480461	42480566	1000	+	.	gene_id "MSTRG.3511"; transcript_id "MSTRG.3511.82"; exon_number "3";
chr1	StringTie	exon	42482663	42482816	1000	+	.	gene_id "MSTRG.3511"; transcript_id "MSTRG.3511.82"; exon_number "4";
chr1	StringTie	exon	42490158	42490229	1000	+	.	gene_id "MSTRG.3511"; transcript_id "MSTRG.3511.82"; exon_number "5";
chr1	StringTie	exon	42497098	42497213	1000	+	.	gene_id "MSTRG.3511"; transcript_id "MSTRG.3511.82"; exon_number "6";
chr1	StringTie	exon	42498818	42498916	1000	+	.	gene_id "MSTRG.3511"; transcript_id "MSTRG.3511.82"; exon_number "7";
chr1	StringTie	exon	42534889	42534989	1000	+	.	gene_id "MSTRG.3511"; transcript_id "MSTRG.3511.82"; exon_number "8";
chr1	StringTie	exon	42536476	42536601	1000	+	.	gene_id "MSTRG.3511"; transcript_id "MSTRG.3511.82"; exon_number "9";
chr1	StringTie	exon	42566296	42566475	1000	+	.	gene_id "MSTRG.3511"; transcript_id "MSTRG.3511.82"; exon_number "10";
chr1	StringTie	exon	42577020	42577229	1000	+	.	gene_id "MSTRG.3511"; transcript_id "MSTRG.3511.82"; exon_number "11";
chr1	StringTie	exon	42581360	42581514	1000	+	.	gene_id "MSTRG.3511"; transcript_id "MSTRG.3511.82"; exon_number "12";
chr1	StringTie	exon	42589321	42589483	1000	+	.	gene_id "MSTRG.3511"; transcript_id "MSTRG.3511.82"; exon_number "13";
chr1	StringTie	exon	42610978	42611090	1000	+	.	gene_id "MSTRG.3511"; transcript_id "MSTRG.3511.82"; exon_number "14";
chr1	StringTie	exon	42630404	42630525	1000	+	.	gene_id "MSTRG.3511"; transcript_id "MSTRG.3511.82"; exon_number "15";
chr1	StringTie	exon	42637237	42637378	1000	+	.	gene_id "MSTRG.3511"; transcript_id "MSTRG.3511.82"; exon_number "16";
chr1	StringTie	exon	42642473	42642609	1000	+	.	gene_id "MSTRG.3511"; transcript_id "MSTRG.3511.82"; exon_number "17";
chr1	StringTie	exon	42644693	42644807	1000	+	.	gene_id "MSTRG.3511"; transcript_id "MSTRG.3511.82"; exon_number "18";
chr1	StringTie	exon	42646135	42646317	1000	+	.	gene_id "MSTRG.3511"; transcript_id "MSTRG.3511.82"; exon_number "19";
chr1	StringTie	exon	42653376	42653443	1000	+	.	gene_id "MSTRG.3511"; transcript_id "MSTRG.3511.82"; exon_number "20";
chr1	StringTie	exon	42653818	42657190	1000	+	.	gene_id "MSTRG.3511"; transcript_id "MSTRG.3511.82"; exon_number "21";
chr1	StringTie	transcript	42463218	42521344	1000	+	.	gene_id "MSTRG.3511"; transcript_id "MSTRG.3511.83";
chr1	StringTie	exon	42463218	42463657	1000	+	.	gene_id "MSTRG.3511"; transcript_id "MSTRG.3511.83"; exon_number "1";
chr1	StringTie	exon	42482663	42482816	1000	+	.	gene_id "MSTRG.3511"; transcript_id "MSTRG.3511.83"; exon_number "2";
chr1	StringTie	exon	42490158	42490229	1000	+	.	gene_id "MSTRG.3511"; transcript_id "MSTRG.3511.83"; exon_number "3";
chr1	StringTie	exon	42497098	42497213	1000	+	.	gene_id "MSTRG.3511"; transcript_id "MSTRG.3511.83"; exon_number "4";
chr1	StringTie	exon	42498818	42498916	1000	+	.	gene_id "MSTRG.3511"; transcript_id "MSTRG.3511.83"; exon_number "5";
chr1	StringTie	exon	42521163	42521344	1000	+	.	gene_id "MSTRG.3511"; transcript_id "MSTRG.3511.83"; exon_number "6";
chr1	StringTie	transcript	42463221	42473428	1000	+	.	gene_id "MSTRG.3511"; transcript_id "MSTRG.3511.84";
chr1	StringTie	exon	42463221	42463898	1000	+	.	gene_id "MSTRG.3511"; transcript_id "MSTRG.3511.84"; exon_number "1";
chr1	StringTie	exon	42468660	42468718	1000	+	.	gene_id "MSTRG.3511"; transcript_id "MSTRG.3511.84"; exon_number "2";
chr1	StringTie	exon	42473122	42473428	1000	+	.	gene_id "MSTRG.3511"; transcript_id "MSTRG.3511.84"; exon_number "3";
chr1	StringTie	transcript	42463228	42490206	1000	+	.	gene_id "MSTRG.3511"; transcript_id "MSTRG.3511.85";
chr1	StringTie	exon	42463228	42463898	1000	+	.	gene_id "MSTRG.3511"; transcript_id "MSTRG.3511.85"; exon_number "1";
chr1	StringTie	exon	42473122	42473303	1000	+	.	gene_id "MSTRG.3511"; transcript_id "MSTRG.3511.85"; exon_number "2";
chr1	StringTie	exon	42482663	42482816	1000	+	.	gene_id "MSTRG.3511"; transcript_id "MSTRG.3511.85"; exon_number "3";
chr1	StringTie	exon	42490158	42490206	1000	+	.	gene_id "MSTRG.3511"; transcript_id "MSTRG.3511.85"; exon_number "4";
chr1	StringTie	transcript	42463228	42655134	1000	+	.	gene_id "MSTRG.3511"; transcript_id "MSTRG.3511.86";
chr1	StringTie	exon	42463228	42463898	1000	+	.	gene_id "MSTRG.3511"; transcript_id "MSTRG.3511.86"; exon_number "1";
chr1	StringTie	exon	42480461	42480566	1000	+	.	gene_id "MSTRG.3511"; transcript_id "MSTRG.3511.86"; exon_number "2";
chr1	StringTie	exon	42482663	42482816	1000	+	.	gene_id "MSTRG.3511"; transcript_id "MSTRG.3511.86"; exon_number "3";
chr1	StringTie	exon	42490158	42490229	1000	+	.	gene_id "MSTRG.3511"; transcript_id "MSTRG.3511.86"; exon_number "4";
chr1	StringTie	exon	42497098	42497213	1000	+	.	gene_id "MSTRG.3511"; transcript_id "MSTRG.3511.86"; exon_number "5";
chr1	StringTie	exon	42498818	42498916	1000	+	.	gene_id "MSTRG.3511"; transcript_id "MSTRG.3511.86"; exon_number "6";
chr1	StringTie	exon	42521166	42521256	1000	+	.	gene_id "MSTRG.3511"; transcript_id "MSTRG.3511.86"; exon_number "7";
chr1	StringTie	exon	42534889	42534989	1000	+	.	gene_id "MSTRG.3511"; transcript_id "MSTRG.3511.86"; exon_number "8";
chr1	StringTie	exon	42536476	42536601	1000	+	.	gene_id "MSTRG.3511"; transcript_id "MSTRG.3511.86"; exon_number "9";
chr1	StringTie	exon	42566296	42566475	1000	+	.	gene_id "MSTRG.3511"; transcript_id "MSTRG.3511.86"; exon_number "10";
chr1	StringTie	exon	42577020	42577229	1000	+	.	gene_id "MSTRG.3511"; transcript_id "MSTRG.3511.86"; exon_number "11";
chr1	StringTie	exon	42581360	42581514	1000	+	.	gene_id "MSTRG.3511"; transcript_id "MSTRG.3511.86"; exon_number "12";
chr1	StringTie	exon	42589321	42589483	1000	+	.	gene_id "MSTRG.3511"; transcript_id "MSTRG.3511.86"; exon_number "13";
chr1	StringTie	exon	42610978	42611090	1000	+	.	gene_id "MSTRG.3511"; transcript_id "MSTRG.3511.86"; exon_number "14";
chr1	StringTie	exon	42630404	42630525	1000	+	.	gene_id "MSTRG.3511"; transcript_id "MSTRG.3511.86"; exon_number "15";
chr1	StringTie	exon	42637237	42637378	1000	+	.	gene_id "MSTRG.3511"; transcript_id "MSTRG.3511.86"; exon_number "16";
chr1	StringTie	exon	42642473	42642609	1000	+	.	gene_id "MSTRG.3511"; transcript_id "MSTRG.3511.86"; exon_number "17";
chr1	StringTie	exon	42644693	42644807	1000	+	.	gene_id "MSTRG.3511"; transcript_id "MSTRG.3511.86"; exon_number "18";
chr1	StringTie	exon	42646135	42646317	1000	+	.	gene_id "MSTRG.3511"; transcript_id "MSTRG.3511.86"; exon_number "19";
chr1	StringTie	exon	42653376	42653443	1000	+	.	gene_id "MSTRG.3511"; transcript_id "MSTRG.3511.86"; exon_number "20";
chr1	StringTie	exon	42653818	42655134	1000	+	.	gene_id "MSTRG.3511"; transcript_id "MSTRG.3511.86"; exon_number "21";
chr1	StringTie	transcript	42463230	42506979	1000	+	.	gene_id "MSTRG.3511"; transcript_id "MSTRG.3511.87";
chr1	StringTie	exon	42463230	42463657	1000	+	.	gene_id "MSTRG.3511"; transcript_id "MSTRG.3511.87"; exon_number "1";
chr1	StringTie	exon	42473122	42473303	1000	+	.	gene_id "MSTRG.3511"; transcript_id "MSTRG.3511.87"; exon_number "2";
chr1	StringTie	exon	42480461	42480566	1000	+	.	gene_id "MSTRG.3511"; transcript_id "MSTRG.3511.87"; exon_number "3";
chr1	StringTie	exon	42482663	42482816	1000	+	.	gene_id "MSTRG.3511"; transcript_id "MSTRG.3511.87"; exon_number "4";
chr1	StringTie	exon	42490158	42490229	1000	+	.	gene_id "MSTRG.3511"; transcript_id "MSTRG.3511.87"; exon_number "5";
chr1	StringTie	exon	42497098	42497213	1000	+	.	gene_id "MSTRG.3511"; transcript_id "MSTRG.3511.87"; exon_number "6";
chr1	StringTie	exon	42498818	42498916	1000	+	.	gene_id "MSTRG.3511"; transcript_id "MSTRG.3511.87"; exon_number "7";
chr1	StringTie	exon	42506947	42506979	1000	+	.	gene_id "MSTRG.3511"; transcript_id "MSTRG.3511.87"; exon_number "8";
chr1	StringTie	transcript	42463245	42702421	1000	+	.	gene_id "MSTRG.3511"; transcript_id "MSTRG.3511.88";
chr1	StringTie	exon	42463245	42463657	1000	+	.	gene_id "MSTRG.3511"; transcript_id "MSTRG.3511.88"; exon_number "1";
chr1	StringTie	exon	42473122	42473303	1000	+	.	gene_id "MSTRG.3511"; transcript_id "MSTRG.3511.88"; exon_number "2";
chr1	StringTie	exon	42480461	42480566	1000	+	.	gene_id "MSTRG.3511"; transcript_id "MSTRG.3511.88"; exon_number "3";
chr1	StringTie	exon	42482663	42482816	1000	+	.	gene_id "MSTRG.3511"; transcript_id "MSTRG.3511.88"; exon_number "4";
chr1	StringTie	exon	42490158	42490229	1000	+	.	gene_id "MSTRG.3511"; transcript_id "MSTRG.3511.88"; exon_number "5";
chr1	StringTie	exon	42497098	42497213	1000	+	.	gene_id "MSTRG.3511"; transcript_id "MSTRG.3511.88"; exon_number "6";
chr1	StringTie	exon	42498818	42498916	1000	+	.	gene_id "MSTRG.3511"; transcript_id "MSTRG.3511.88"; exon_number "7";
chr1	StringTie	exon	42534889	42534989	1000	+	.	gene_id "MSTRG.3511"; transcript_id "MSTRG.3511.88"; exon_number "8";
chr1	StringTie	exon	42536476	42536601	1000	+	.	gene_id "MSTRG.3511"; transcript_id "MSTRG.3511.88"; exon_number "9";
chr1	StringTie	exon	42545410	42545579	1000	+	.	gene_id "MSTRG.3511"; transcript_id "MSTRG.3511.88"; exon_number "10";
chr1	StringTie	exon	42556156	42556405	1000	+	.	gene_id "MSTRG.3511"; transcript_id "MSTRG.3511.88"; exon_number "11";
chr1	StringTie	exon	42558139	42558276	1000	+	.	gene_id "MSTRG.3511"; transcript_id "MSTRG.3511.88"; exon_number "12";
chr1	StringTie	exon	42566296	42566475	1000	+	.	gene_id "MSTRG.3511"; transcript_id "MSTRG.3511.88"; exon_number "13";
chr1	StringTie	exon	42577020	42577229	1000	+	.	gene_id "MSTRG.3511"; transcript_id "MSTRG.3511.88"; exon_number "14";
chr1	StringTie	exon	42581360	42581514	1000	+	.	gene_id "MSTRG.3511"; transcript_id "MSTRG.3511.88"; exon_number "15";
chr1	StringTie	exon	42589321	42589483	1000	+	.	gene_id "MSTRG.3511"; transcript_id "MSTRG.3511.88"; exon_number "16";
chr1	StringTie	exon	42610978	42611090	1000	+	.	gene_id "MSTRG.3511"; transcript_id "MSTRG.3511.88"; exon_number "17";
chr1	StringTie	exon	42637237	42637378	1000	+	.	gene_id "MSTRG.3511"; transcript_id "MSTRG.3511.88"; exon_number "18";
chr1	StringTie	exon	42642473	42642609	1000	+	.	gene_id "MSTRG.3511"; transcript_id "MSTRG.3511.88"; exon_number "19";
chr1	StringTie	exon	42644693	42644807	1000	+	.	gene_id "MSTRG.3511"; transcript_id "MSTRG.3511.88"; exon_number "20";
chr1	StringTie	exon	42646135	42646317	1000	+	.	gene_id "MSTRG.3511"; transcript_id "MSTRG.3511.88"; exon_number "21";
chr1	StringTie	exon	42653376	42653443	1000	+	.	gene_id "MSTRG.3511"; transcript_id "MSTRG.3511.88"; exon_number "22";
chr1	StringTie	exon	42653818	42658512	1000	+	.	gene_id "MSTRG.3511"; transcript_id "MSTRG.3511.88"; exon_number "23";
chr1	StringTie	exon	42658844	42658908	1000	+	.	gene_id "MSTRG.3511"; transcript_id "MSTRG.3511.88"; exon_number "24";
chr1	StringTie	exon	42659228	42659251	1000	+	.	gene_id "MSTRG.3511"; transcript_id "MSTRG.3511.88"; exon_number "25";
chr1	StringTie	exon	42659522	42659566	1000	+	.	gene_id "MSTRG.3511"; transcript_id "MSTRG.3511.88"; exon_number "26";
chr1	StringTie	exon	42660862	42660904	1000	+	.	gene_id "MSTRG.3511"; transcript_id "MSTRG.3511.88"; exon_number "27";
chr1	StringTie	exon	42664863	42664955	1000	+	.	gene_id "MSTRG.3511"; transcript_id "MSTRG.3511.88"; exon_number "28";
chr1	StringTie	exon	42665980	42666067	1000	+	.	gene_id "MSTRG.3511"; transcript_id "MSTRG.3511.88"; exon_number "29";
chr1	StringTie	exon	42666547	42666587	1000	+	.	gene_id "MSTRG.3511"; transcript_id "MSTRG.3511.88"; exon_number "30";
chr1	StringTie	exon	42667351	42667440	1000	+	.	gene_id "MSTRG.3511"; transcript_id "MSTRG.3511.88"; exon_number "31";
chr1	StringTie	exon	42675367	42676732	1000	+	.	gene_id "MSTRG.3511"; transcript_id "MSTRG.3511.88"; exon_number "32";
chr1	StringTie	exon	42678726	42678869	1000	+	.	gene_id "MSTRG.3511"; transcript_id "MSTRG.3511.88"; exon_number "33";
chr1	StringTie	exon	42681194	42681839	1000	+	.	gene_id "MSTRG.3511"; transcript_id "MSTRG.3511.88"; exon_number "34";
chr1	StringTie	exon	42682429	42682731	1000	+	.	gene_id "MSTRG.3511"; transcript_id "MSTRG.3511.88"; exon_number "35";
chr1	StringTie	exon	42683403	42683466	1000	+	.	gene_id "MSTRG.3511"; transcript_id "MSTRG.3511.88"; exon_number "36";
chr1	StringTie	exon	42693490	42693523	1000	+	.	gene_id "MSTRG.3511"; transcript_id "MSTRG.3511.88"; exon_number "37";
chr1	StringTie	exon	42696199	42696288	1000	+	.	gene_id "MSTRG.3511"; transcript_id "MSTRG.3511.88"; exon_number "38";
chr1	StringTie	exon	42696642	42696944	1000	+	.	gene_id "MSTRG.3511"; transcript_id "MSTRG.3511.88"; exon_number "39";
chr1	StringTie	exon	42697180	42697262	1000	+	.	gene_id "MSTRG.3511"; transcript_id "MSTRG.3511.88"; exon_number "40";
chr1	StringTie	exon	42700781	42701046	1000	+	.	gene_id "MSTRG.3511"; transcript_id "MSTRG.3511.88"; exon_number "41";
chr1	StringTie	exon	42701981	42702421	1000	+	.	gene_id "MSTRG.3511"; transcript_id "MSTRG.3511.88"; exon_number "42";
chr1	StringTie	transcript	42463249	42656608	1000	+	.	gene_id "MSTRG.3511"; transcript_id "MSTRG.3511.89";
chr1	StringTie	exon	42463249	42463657	1000	+	.	gene_id "MSTRG.3511"; transcript_id "MSTRG.3511.89"; exon_number "1";
chr1	StringTie	exon	42480461	42480566	1000	+	.	gene_id "MSTRG.3511"; transcript_id "MSTRG.3511.89"; exon_number "2";
chr1	StringTie	exon	42482663	42482816	1000	+	.	gene_id "MSTRG.3511"; transcript_id "MSTRG.3511.89"; exon_number "3";
chr1	StringTie	exon	42490158	42490229	1000	+	.	gene_id "MSTRG.3511"; transcript_id "MSTRG.3511.89"; exon_number "4";
chr1	StringTie	exon	42497098	42497213	1000	+	.	gene_id "MSTRG.3511"; transcript_id "MSTRG.3511.89"; exon_number "5";
chr1	StringTie	exon	42498818	42498916	1000	+	.	gene_id "MSTRG.3511"; transcript_id "MSTRG.3511.89"; exon_number "6";
chr1	StringTie	exon	42521163	42521256	1000	+	.	gene_id "MSTRG.3511"; transcript_id "MSTRG.3511.89"; exon_number "7";
chr1	StringTie	exon	42534889	42534989	1000	+	.	gene_id "MSTRG.3511"; transcript_id "MSTRG.3511.89"; exon_number "8";
chr1	StringTie	exon	42536476	42536601	1000	+	.	gene_id "MSTRG.3511"; transcript_id "MSTRG.3511.89"; exon_number "9";
chr1	StringTie	exon	42545410	42545579	1000	+	.	gene_id "MSTRG.3511"; transcript_id "MSTRG.3511.89"; exon_number "10";
chr1	StringTie	exon	42566296	42566475	1000	+	.	gene_id "MSTRG.3511"; transcript_id "MSTRG.3511.89"; exon_number "11";
chr1	StringTie	exon	42577020	42577229	1000	+	.	gene_id "MSTRG.3511"; transcript_id "MSTRG.3511.89"; exon_number "12";
chr1	StringTie	exon	42581360	42581514	1000	+	.	gene_id "MSTRG.3511"; transcript_id "MSTRG.3511.89"; exon_number "13";
chr1	StringTie	exon	42589321	42589483	1000	+	.	gene_id "MSTRG.3511"; transcript_id "MSTRG.3511.89"; exon_number "14";
chr1	StringTie	exon	42610978	42611090	1000	+	.	gene_id "MSTRG.3511"; transcript_id "MSTRG.3511.89"; exon_number "15";
chr1	StringTie	exon	42637237	42637378	1000	+	.	gene_id "MSTRG.3511"; transcript_id "MSTRG.3511.89"; exon_number "16";
chr1	StringTie	exon	42642473	42642609	1000	+	.	gene_id "MSTRG.3511"; transcript_id "MSTRG.3511.89"; exon_number "17";
chr1	StringTie	exon	42644693	42644807	1000	+	.	gene_id "MSTRG.3511"; transcript_id "MSTRG.3511.89"; exon_number "18";
chr1	StringTie	exon	42646135	42646317	1000	+	.	gene_id "MSTRG.3511"; transcript_id "MSTRG.3511.89"; exon_number "19";
chr1	StringTie	exon	42653376	42653443	1000	+	.	gene_id "MSTRG.3511"; transcript_id "MSTRG.3511.89"; exon_number "20";
chr1	StringTie	exon	42653818	42656608	1000	+	.	gene_id "MSTRG.3511"; transcript_id "MSTRG.3511.89"; exon_number "21";
chr1	StringTie	transcript	42456112	42460435	1000	+	.	gene_id "MSTRG.3511"; transcript_id "MSTRG.3511.9";
chr1	StringTie	exon	42456112	42456499	1000	+	.	gene_id "MSTRG.3511"; transcript_id "MSTRG.3511.9"; exon_number "1";
chr1	StringTie	exon	42457247	42457346	1000	+	.	gene_id "MSTRG.3511"; transcript_id "MSTRG.3511.9"; exon_number "2";
chr1	StringTie	exon	42459603	42460435	1000	+	.	gene_id "MSTRG.3511"; transcript_id "MSTRG.3511.9"; exon_number "3";
chr1	StringTie	transcript	42463258	42654864	1000	+	.	gene_id "MSTRG.3511"; transcript_id "MSTRG.3511.90";
chr1	StringTie	exon	42463258	42463890	1000	+	.	gene_id "MSTRG.3511"; transcript_id "MSTRG.3511.90"; exon_number "1";
chr1	StringTie	exon	42480461	42480566	1000	+	.	gene_id "MSTRG.3511"; transcript_id "MSTRG.3511.90"; exon_number "2";
chr1	StringTie	exon	42482663	42482816	1000	+	.	gene_id "MSTRG.3511"; transcript_id "MSTRG.3511.90"; exon_number "3";
chr1	StringTie	exon	42490158	42490229	1000	+	.	gene_id "MSTRG.3511"; transcript_id "MSTRG.3511.90"; exon_number "4";
chr1	StringTie	exon	42497098	42497213	1000	+	.	gene_id "MSTRG.3511"; transcript_id "MSTRG.3511.90"; exon_number "5";
chr1	StringTie	exon	42498818	42498916	1000	+	.	gene_id "MSTRG.3511"; transcript_id "MSTRG.3511.90"; exon_number "6";
chr1	StringTie	exon	42534889	42534989	1000	+	.	gene_id "MSTRG.3511"; transcript_id "MSTRG.3511.90"; exon_number "7";
chr1	StringTie	exon	42536476	42536601	1000	+	.	gene_id "MSTRG.3511"; transcript_id "MSTRG.3511.90"; exon_number "8";
chr1	StringTie	exon	42545410	42545579	1000	+	.	gene_id "MSTRG.3511"; transcript_id "MSTRG.3511.90"; exon_number "9";
chr1	StringTie	exon	42566296	42566475	1000	+	.	gene_id "MSTRG.3511"; transcript_id "MSTRG.3511.90"; exon_number "10";
chr1	StringTie	exon	42577020	42577229	1000	+	.	gene_id "MSTRG.3511"; transcript_id "MSTRG.3511.90"; exon_number "11";
chr1	StringTie	exon	42581360	42581514	1000	+	.	gene_id "MSTRG.3511"; transcript_id "MSTRG.3511.90"; exon_number "12";
chr1	StringTie	exon	42589321	42589483	1000	+	.	gene_id "MSTRG.3511"; transcript_id "MSTRG.3511.90"; exon_number "13";
chr1	StringTie	exon	42610978	42611090	1000	+	.	gene_id "MSTRG.3511"; transcript_id "MSTRG.3511.90"; exon_number "14";
chr1	StringTie	exon	42637237	42637378	1000	+	.	gene_id "MSTRG.3511"; transcript_id "MSTRG.3511.90"; exon_number "15";
chr1	StringTie	exon	42642473	42642609	1000	+	.	gene_id "MSTRG.3511"; transcript_id "MSTRG.3511.90"; exon_number "16";
chr1	StringTie	exon	42644693	42644807	1000	+	.	gene_id "MSTRG.3511"; transcript_id "MSTRG.3511.90"; exon_number "17";
chr1	StringTie	exon	42646135	42646317	1000	+	.	gene_id "MSTRG.3511"; transcript_id "MSTRG.3511.90"; exon_number "18";
chr1	StringTie	exon	42653376	42653443	1000	+	.	gene_id "MSTRG.3511"; transcript_id "MSTRG.3511.90"; exon_number "19";
chr1	StringTie	exon	42653818	42654864	1000	+	.	gene_id "MSTRG.3511"; transcript_id "MSTRG.3511.90"; exon_number "20";
chr1	StringTie	transcript	42463259	42521219	1000	+	.	gene_id "MSTRG.3511"; transcript_id "MSTRG.3511.91";
chr1	StringTie	exon	42463259	42463898	1000	+	.	gene_id "MSTRG.3511"; transcript_id "MSTRG.3511.91"; exon_number "1";
chr1	StringTie	exon	42482663	42482816	1000	+	.	gene_id "MSTRG.3511"; transcript_id "MSTRG.3511.91"; exon_number "2";
chr1	StringTie	exon	42490158	42490229	1000	+	.	gene_id "MSTRG.3511"; transcript_id "MSTRG.3511.91"; exon_number "3";
chr1	StringTie	exon	42497098	42497213	1000	+	.	gene_id "MSTRG.3511"; transcript_id "MSTRG.3511.91"; exon_number "4";
chr1	StringTie	exon	42498818	42498916	1000	+	.	gene_id "MSTRG.3511"; transcript_id "MSTRG.3511.91"; exon_number "5";
chr1	StringTie	exon	42521163	42521219	1000	+	.	gene_id "MSTRG.3511"; transcript_id "MSTRG.3511.91"; exon_number "6";
chr1	StringTie	transcript	42463265	42657081	1000	+	.	gene_id "MSTRG.3511"; transcript_id "MSTRG.3511.92";
chr1	StringTie	exon	42463265	42463898	1000	+	.	gene_id "MSTRG.3511"; transcript_id "MSTRG.3511.92"; exon_number "1";
chr1	StringTie	exon	42473122	42473303	1000	+	.	gene_id "MSTRG.3511"; transcript_id "MSTRG.3511.92"; exon_number "2";
chr1	StringTie	exon	42480461	42480566	1000	+	.	gene_id "MSTRG.3511"; transcript_id "MSTRG.3511.92"; exon_number "3";
chr1	StringTie	exon	42482663	42482816	1000	+	.	gene_id "MSTRG.3511"; transcript_id "MSTRG.3511.92"; exon_number "4";
chr1	StringTie	exon	42490158	42490229	1000	+	.	gene_id "MSTRG.3511"; transcript_id "MSTRG.3511.92"; exon_number "5";
chr1	StringTie	exon	42497098	42497213	1000	+	.	gene_id "MSTRG.3511"; transcript_id "MSTRG.3511.92"; exon_number "6";
chr1	StringTie	exon	42498818	42498916	1000	+	.	gene_id "MSTRG.3511"; transcript_id "MSTRG.3511.92"; exon_number "7";
chr1	StringTie	exon	42534889	42534989	1000	+	.	gene_id "MSTRG.3511"; transcript_id "MSTRG.3511.92"; exon_number "8";
chr1	StringTie	exon	42536476	42536601	1000	+	.	gene_id "MSTRG.3511"; transcript_id "MSTRG.3511.92"; exon_number "9";
chr1	StringTie	exon	42539173	42539310	1000	+	.	gene_id "MSTRG.3511"; transcript_id "MSTRG.3511.92"; exon_number "10";
chr1	StringTie	exon	42545410	42545579	1000	+	.	gene_id "MSTRG.3511"; transcript_id "MSTRG.3511.92"; exon_number "11";
chr1	StringTie	exon	42556156	42556405	1000	+	.	gene_id "MSTRG.3511"; transcript_id "MSTRG.3511.92"; exon_number "12";
chr1	StringTie	exon	42566296	42566475	1000	+	.	gene_id "MSTRG.3511"; transcript_id "MSTRG.3511.92"; exon_number "13";
chr1	StringTie	exon	42577020	42577229	1000	+	.	gene_id "MSTRG.3511"; transcript_id "MSTRG.3511.92"; exon_number "14";
chr1	StringTie	exon	42581360	42581514	1000	+	.	gene_id "MSTRG.3511"; transcript_id "MSTRG.3511.92"; exon_number "15";
chr1	StringTie	exon	42589321	42589483	1000	+	.	gene_id "MSTRG.3511"; transcript_id "MSTRG.3511.92"; exon_number "16";
chr1	StringTie	exon	42610978	42611090	1000	+	.	gene_id "MSTRG.3511"; transcript_id "MSTRG.3511.92"; exon_number "17";
chr1	StringTie	exon	42637237	42637378	1000	+	.	gene_id "MSTRG.3511"; transcript_id "MSTRG.3511.92"; exon_number "18";
chr1	StringTie	exon	42642473	42642609	1000	+	.	gene_id "MSTRG.3511"; transcript_id "MSTRG.3511.92"; exon_number "19";
chr1	StringTie	exon	42644693	42644807	1000	+	.	gene_id "MSTRG.3511"; transcript_id "MSTRG.3511.92"; exon_number "20";
chr1	StringTie	exon	42646135	42646317	1000	+	.	gene_id "MSTRG.3511"; transcript_id "MSTRG.3511.92"; exon_number "21";
chr1	StringTie	exon	42653376	42653443	1000	+	.	gene_id "MSTRG.3511"; transcript_id "MSTRG.3511.92"; exon_number "22";
chr1	StringTie	exon	42653818	42653893	1000	+	.	gene_id "MSTRG.3511"; transcript_id "MSTRG.3511.92"; exon_number "23";
chr1	StringTie	exon	42657016	42657081	1000	+	.	gene_id "MSTRG.3511"; transcript_id "MSTRG.3511.92"; exon_number "24";
chr1	StringTie	transcript	42463265	42654652	1000	+	.	gene_id "MSTRG.3511"; transcript_id "MSTRG.3511.93";
chr1	StringTie	exon	42463265	42463657	1000	+	.	gene_id "MSTRG.3511"; transcript_id "MSTRG.3511.93"; exon_number "1";
chr1	StringTie	exon	42482663	42482816	1000	+	.	gene_id "MSTRG.3511"; transcript_id "MSTRG.3511.93"; exon_number "2";
chr1	StringTie	exon	42490158	42490229	1000	+	.	gene_id "MSTRG.3511"; transcript_id "MSTRG.3511.93"; exon_number "3";
chr1	StringTie	exon	42497098	42497213	1000	+	.	gene_id "MSTRG.3511"; transcript_id "MSTRG.3511.93"; exon_number "4";
chr1	StringTie	exon	42498818	42498916	1000	+	.	gene_id "MSTRG.3511"; transcript_id "MSTRG.3511.93"; exon_number "5";
chr1	StringTie	exon	42534889	42534989	1000	+	.	gene_id "MSTRG.3511"; transcript_id "MSTRG.3511.93"; exon_number "6";
chr1	StringTie	exon	42536476	42536601	1000	+	.	gene_id "MSTRG.3511"; transcript_id "MSTRG.3511.93"; exon_number "7";
chr1	StringTie	exon	42545410	42545579	1000	+	.	gene_id "MSTRG.3511"; transcript_id "MSTRG.3511.93"; exon_number "8";
chr1	StringTie	exon	42566296	42566475	1000	+	.	gene_id "MSTRG.3511"; transcript_id "MSTRG.3511.93"; exon_number "9";
chr1	StringTie	exon	42577020	42577229	1000	+	.	gene_id "MSTRG.3511"; transcript_id "MSTRG.3511.93"; exon_number "10";
chr1	StringTie	exon	42581360	42581514	1000	+	.	gene_id "MSTRG.3511"; transcript_id "MSTRG.3511.93"; exon_number "11";
chr1	StringTie	exon	42589321	42589483	1000	+	.	gene_id "MSTRG.3511"; transcript_id "MSTRG.3511.93"; exon_number "12";
chr1	StringTie	exon	42610978	42611090	1000	+	.	gene_id "MSTRG.3511"; transcript_id "MSTRG.3511.93"; exon_number "13";
chr1	StringTie	exon	42630404	42630525	1000	+	.	gene_id "MSTRG.3511"; transcript_id "MSTRG.3511.93"; exon_number "14";
chr1	StringTie	exon	42637237	42637378	1000	+	.	gene_id "MSTRG.3511"; transcript_id "MSTRG.3511.93"; exon_number "15";
chr1	StringTie	exon	42642473	42642609	1000	+	.	gene_id "MSTRG.3511"; transcript_id "MSTRG.3511.93"; exon_number "16";
chr1	StringTie	exon	42644693	42644807	1000	+	.	gene_id "MSTRG.3511"; transcript_id "MSTRG.3511.93"; exon_number "17";
chr1	StringTie	exon	42646135	42646317	1000	+	.	gene_id "MSTRG.3511"; transcript_id "MSTRG.3511.93"; exon_number "18";
chr1	StringTie	exon	42653376	42653443	1000	+	.	gene_id "MSTRG.3511"; transcript_id "MSTRG.3511.93"; exon_number "19";
chr1	StringTie	exon	42653826	42654652	1000	+	.	gene_id "MSTRG.3511"; transcript_id "MSTRG.3511.93"; exon_number "20";
chr1	StringTie	transcript	42463274	42654840	1000	+	.	gene_id "MSTRG.3511"; transcript_id "MSTRG.3511.94";
chr1	StringTie	exon	42463274	42463657	1000	+	.	gene_id "MSTRG.3511"; transcript_id "MSTRG.3511.94"; exon_number "1";
chr1	StringTie	exon	42480461	42480566	1000	+	.	gene_id "MSTRG.3511"; transcript_id "MSTRG.3511.94"; exon_number "2";
chr1	StringTie	exon	42482663	42482816	1000	+	.	gene_id "MSTRG.3511"; transcript_id "MSTRG.3511.94"; exon_number "3";
chr1	StringTie	exon	42490158	42490229	1000	+	.	gene_id "MSTRG.3511"; transcript_id "MSTRG.3511.94"; exon_number "4";
chr1	StringTie	exon	42497098	42497213	1000	+	.	gene_id "MSTRG.3511"; transcript_id "MSTRG.3511.94"; exon_number "5";
chr1	StringTie	exon	42498818	42498916	1000	+	.	gene_id "MSTRG.3511"; transcript_id "MSTRG.3511.94"; exon_number "6";
chr1	StringTie	exon	42566296	42566475	1000	+	.	gene_id "MSTRG.3511"; transcript_id "MSTRG.3511.94"; exon_number "7";
chr1	StringTie	exon	42577020	42577229	1000	+	.	gene_id "MSTRG.3511"; transcript_id "MSTRG.3511.94"; exon_number "8";
chr1	StringTie	exon	42581360	42581514	1000	+	.	gene_id "MSTRG.3511"; transcript_id "MSTRG.3511.94"; exon_number "9";
chr1	StringTie	exon	42589321	42589483	1000	+	.	gene_id "MSTRG.3511"; transcript_id "MSTRG.3511.94"; exon_number "10";
chr1	StringTie	exon	42610978	42611090	1000	+	.	gene_id "MSTRG.3511"; transcript_id "MSTRG.3511.94"; exon_number "11";
chr1	StringTie	exon	42637237	42637378	1000	+	.	gene_id "MSTRG.3511"; transcript_id "MSTRG.3511.94"; exon_number "12";
chr1	StringTie	exon	42642473	42642609	1000	+	.	gene_id "MSTRG.3511"; transcript_id "MSTRG.3511.94"; exon_number "13";
chr1	StringTie	exon	42644693	42644807	1000	+	.	gene_id "MSTRG.3511"; transcript_id "MSTRG.3511.94"; exon_number "14";
chr1	StringTie	exon	42646135	42646317	1000	+	.	gene_id "MSTRG.3511"; transcript_id "MSTRG.3511.94"; exon_number "15";
chr1	StringTie	exon	42653376	42653443	1000	+	.	gene_id "MSTRG.3511"; transcript_id "MSTRG.3511.94"; exon_number "16";
chr1	StringTie	exon	42653818	42654840	1000	+	.	gene_id "MSTRG.3511"; transcript_id "MSTRG.3511.94"; exon_number "17";
chr1	StringTie	transcript	42463279	42509601	1000	+	.	gene_id "MSTRG.3511"; transcript_id "MSTRG.3511.95";
chr1	StringTie	exon	42463279	42463898	1000	+	.	gene_id "MSTRG.3511"; transcript_id "MSTRG.3511.95"; exon_number "1";
chr1	StringTie	exon	42480461	42480566	1000	+	.	gene_id "MSTRG.3511"; transcript_id "MSTRG.3511.95"; exon_number "2";
chr1	StringTie	exon	42482663	42482816	1000	+	.	gene_id "MSTRG.3511"; transcript_id "MSTRG.3511.95"; exon_number "3";
chr1	StringTie	exon	42490158	42490229	1000	+	.	gene_id "MSTRG.3511"; transcript_id "MSTRG.3511.95"; exon_number "4";
chr1	StringTie	exon	42497098	42497213	1000	+	.	gene_id "MSTRG.3511"; transcript_id "MSTRG.3511.95"; exon_number "5";
chr1	StringTie	exon	42498818	42498916	1000	+	.	gene_id "MSTRG.3511"; transcript_id "MSTRG.3511.95"; exon_number "6";
chr1	StringTie	exon	42509570	42509601	1000	+	.	gene_id "MSTRG.3511"; transcript_id "MSTRG.3511.95"; exon_number "7";
chr1	StringTie	transcript	42463282	42480562	1000	+	.	gene_id "MSTRG.3511"; transcript_id "MSTRG.3511.96";
chr1	StringTie	exon	42463282	42464217	1000	+	.	gene_id "MSTRG.3511"; transcript_id "MSTRG.3511.96"; exon_number "1";
chr1	StringTie	exon	42480461	42480562	1000	+	.	gene_id "MSTRG.3511"; transcript_id "MSTRG.3511.96"; exon_number "2";
chr1	StringTie	transcript	42463282	42509318	1000	+	.	gene_id "MSTRG.3511"; transcript_id "MSTRG.3511.97";
chr1	StringTie	exon	42463282	42463898	1000	+	.	gene_id "MSTRG.3511"; transcript_id "MSTRG.3511.97"; exon_number "1";
chr1	StringTie	exon	42480461	42480566	1000	+	.	gene_id "MSTRG.3511"; transcript_id "MSTRG.3511.97"; exon_number "2";
chr1	StringTie	exon	42482663	42482816	1000	+	.	gene_id "MSTRG.3511"; transcript_id "MSTRG.3511.97"; exon_number "3";
chr1	StringTie	exon	42490158	42490229	1000	+	.	gene_id "MSTRG.3511"; transcript_id "MSTRG.3511.97"; exon_number "4";
chr1	StringTie	exon	42497098	42497213	1000	+	.	gene_id "MSTRG.3511"; transcript_id "MSTRG.3511.97"; exon_number "5";
chr1	StringTie	exon	42498818	42498916	1000	+	.	gene_id "MSTRG.3511"; transcript_id "MSTRG.3511.97"; exon_number "6";
chr1	StringTie	exon	42509300	42509318	1000	+	.	gene_id "MSTRG.3511"; transcript_id "MSTRG.3511.97"; exon_number "7";
chr1	StringTie	transcript	42463282	42654892	1000	+	.	gene_id "MSTRG.3511"; transcript_id "MSTRG.3511.98";
chr1	StringTie	exon	42463282	42463898	1000	+	.	gene_id "MSTRG.3511"; transcript_id "MSTRG.3511.98"; exon_number "1";
chr1	StringTie	exon	42480461	42480566	1000	+	.	gene_id "MSTRG.3511"; transcript_id "MSTRG.3511.98"; exon_number "2";
chr1	StringTie	exon	42482663	42482816	1000	+	.	gene_id "MSTRG.3511"; transcript_id "MSTRG.3511.98"; exon_number "3";
chr1	StringTie	exon	42490158	42490229	1000	+	.	gene_id "MSTRG.3511"; transcript_id "MSTRG.3511.98"; exon_number "4";
chr1	StringTie	exon	42497098	42497213	1000	+	.	gene_id "MSTRG.3511"; transcript_id "MSTRG.3511.98"; exon_number "5";
chr1	StringTie	exon	42498818	42498916	1000	+	.	gene_id "MSTRG.3511"; transcript_id "MSTRG.3511.98"; exon_number "6";
chr1	StringTie	exon	42566296	42566475	1000	+	.	gene_id "MSTRG.3511"; transcript_id "MSTRG.3511.98"; exon_number "7";
chr1	StringTie	exon	42577020	42577229	1000	+	.	gene_id "MSTRG.3511"; transcript_id "MSTRG.3511.98"; exon_number "8";
chr1	StringTie	exon	42581360	42581514	1000	+	.	gene_id "MSTRG.3511"; transcript_id "MSTRG.3511.98"; exon_number "9";
chr1	StringTie	exon	42589321	42589483	1000	+	.	gene_id "MSTRG.3511"; transcript_id "MSTRG.3511.98"; exon_number "10";
chr1	StringTie	exon	42610978	42611090	1000	+	.	gene_id "MSTRG.3511"; transcript_id "MSTRG.3511.98"; exon_number "11";
chr1	StringTie	exon	42637237	42637378	1000	+	.	gene_id "MSTRG.3511"; transcript_id "MSTRG.3511.98"; exon_number "12";
chr1	StringTie	exon	42642473	42642609	1000	+	.	gene_id "MSTRG.3511"; transcript_id "MSTRG.3511.98"; exon_number "13";
chr1	StringTie	exon	42644693	42644807	1000	+	.	gene_id "MSTRG.3511"; transcript_id "MSTRG.3511.98"; exon_number "14";
chr1	StringTie	exon	42646135	42646317	1000	+	.	gene_id "MSTRG.3511"; transcript_id "MSTRG.3511.98"; exon_number "15";
chr1	StringTie	exon	42653376	42653443	1000	+	.	gene_id "MSTRG.3511"; transcript_id "MSTRG.3511.98"; exon_number "16";
chr1	StringTie	exon	42653818	42654892	1000	+	.	gene_id "MSTRG.3511"; transcript_id "MSTRG.3511.98"; exon_number "17";
chr1	StringTie	transcript	42463283	42657190	1000	+	.	gene_id "MSTRG.3511"; transcript_id "MSTRG.3511.99";
chr1	StringTie	exon	42463283	42463898	1000	+	.	gene_id "MSTRG.3511"; transcript_id "MSTRG.3511.99"; exon_number "1";
chr1	StringTie	exon	42473122	42473303	1000	+	.	gene_id "MSTRG.3511"; transcript_id "MSTRG.3511.99"; exon_number "2";
chr1	StringTie	exon	42480461	42480566	1000	+	.	gene_id "MSTRG.3511"; transcript_id "MSTRG.3511.99"; exon_number "3";
chr1	StringTie	exon	42482663	42482816	1000	+	.	gene_id "MSTRG.3511"; transcript_id "MSTRG.3511.99"; exon_number "4";
chr1	StringTie	exon	42490158	42490229	1000	+	.	gene_id "MSTRG.3511"; transcript_id "MSTRG.3511.99"; exon_number "5";
chr1	StringTie	exon	42497098	42497213	1000	+	.	gene_id "MSTRG.3511"; transcript_id "MSTRG.3511.99"; exon_number "6";
chr1	StringTie	exon	42498818	42498916	1000	+	.	gene_id "MSTRG.3511"; transcript_id "MSTRG.3511.99"; exon_number "7";
chr1	StringTie	exon	42521163	42521256	1000	+	.	gene_id "MSTRG.3511"; transcript_id "MSTRG.3511.99"; exon_number "8";
chr1	StringTie	exon	42534889	42534989	1000	+	.	gene_id "MSTRG.3511"; transcript_id "MSTRG.3511.99"; exon_number "9";
chr1	StringTie	exon	42536476	42536601	1000	+	.	gene_id "MSTRG.3511"; transcript_id "MSTRG.3511.99"; exon_number "10";
chr1	StringTie	exon	42545410	42545579	1000	+	.	gene_id "MSTRG.3511"; transcript_id "MSTRG.3511.99"; exon_number "11";
chr1	StringTie	exon	42566296	42566475	1000	+	.	gene_id "MSTRG.3511"; transcript_id "MSTRG.3511.99"; exon_number "12";
chr1	StringTie	exon	42577020	42577229	1000	+	.	gene_id "MSTRG.3511"; transcript_id "MSTRG.3511.99"; exon_number "13";
chr1	StringTie	exon	42581360	42581514	1000	+	.	gene_id "MSTRG.3511"; transcript_id "MSTRG.3511.99"; exon_number "14";
chr1	StringTie	exon	42589321	42589483	1000	+	.	gene_id "MSTRG.3511"; transcript_id "MSTRG.3511.99"; exon_number "15";
chr1	StringTie	exon	42610978	42611090	1000	+	.	gene_id "MSTRG.3511"; transcript_id "MSTRG.3511.99"; exon_number "16";
chr1	StringTie	exon	42630404	42630477	1000	+	.	gene_id "MSTRG.3511"; transcript_id "MSTRG.3511.99"; exon_number "17";
chr1	StringTie	exon	42637237	42637378	1000	+	.	gene_id "MSTRG.3511"; transcript_id "MSTRG.3511.99"; exon_number "18";
chr1	StringTie	exon	42642473	42642609	1000	+	.	gene_id "MSTRG.3511"; transcript_id "MSTRG.3511.99"; exon_number "19";
chr1	StringTie	exon	42644693	42644807	1000	+	.	gene_id "MSTRG.3511"; transcript_id "MSTRG.3511.99"; exon_number "20";
chr1	StringTie	exon	42646135	42646317	1000	+	.	gene_id "MSTRG.3511"; transcript_id "MSTRG.3511.99"; exon_number "21";
chr1	StringTie	exon	42653376	42653443	1000	+	.	gene_id "MSTRG.3511"; transcript_id "MSTRG.3511.99"; exon_number "22";
chr1	StringTie	exon	42653818	42657190	1000	+	.	gene_id "MSTRG.3511"; transcript_id "MSTRG.3511.99"; exon_number "23";
chr11	StringTie	transcript	104302324	104302627	1000	.	.	gene_id "MSTRG.35110"; transcript_id "MSTRG.35110.1";
chr11	StringTie	exon	104302324	104302627	1000	.	.	gene_id "MSTRG.35110"; transcript_id "MSTRG.35110.1"; exon_number "1";
chr11	StringTie	transcript	104313398	104313605	1000	.	.	gene_id "MSTRG.35111"; transcript_id "MSTRG.35111.1";
chr11	StringTie	exon	104313398	104313605	1000	.	.	gene_id "MSTRG.35111"; transcript_id "MSTRG.35111.1"; exon_number "1";
chr11	StringTie	transcript	104428177	104428685	1000	.	.	gene_id "MSTRG.35112"; transcript_id "MSTRG.35112.1";
chr11	StringTie	exon	104428177	104428685	1000	.	.	gene_id "MSTRG.35112"; transcript_id "MSTRG.35112.1"; exon_number "1";
chr11	StringTie	transcript	104429269	104429488	1000	.	.	gene_id "MSTRG.35113"; transcript_id "MSTRG.35113.1";
chr11	StringTie	exon	104429269	104429488	1000	.	.	gene_id "MSTRG.35113"; transcript_id "MSTRG.35113.1"; exon_number "1";
chr11	StringTie	transcript	104431913	104432259	1000	.	.	gene_id "MSTRG.35114"; transcript_id "MSTRG.35114.1";
chr11	StringTie	exon	104431913	104432259	1000	.	.	gene_id "MSTRG.35114"; transcript_id "MSTRG.35114.1"; exon_number "1";
chr11	StringTie	transcript	103109522	103479421	1000	+	.	gene_id "MSTRG.35115"; transcript_id "ENST00000334267"; gene_name "DYNC2H1"; ref_gene_id "ENSG00000187240";
chr11	StringTie	exon	103109522	103109769	1000	+	.	gene_id "MSTRG.35115"; transcript_id "ENST00000334267"; exon_number "1"; gene_name "DYNC2H1"; ref_gene_id "ENSG00000187240";
chr11	StringTie	exon	103113537	103113707	1000	+	.	gene_id "MSTRG.35115"; transcript_id "ENST00000334267"; exon_number "2"; gene_name "DYNC2H1"; ref_gene_id "ENSG00000187240";
chr11	StringTie	exon	103114103	103114238	1000	+	.	gene_id "MSTRG.35115"; transcript_id "ENST00000334267"; exon_number "3"; gene_name "DYNC2H1"; ref_gene_id "ENSG00000187240";
chr11	StringTie	exon	103115177	103115295	1000	+	.	gene_id "MSTRG.35115"; transcript_id "ENST00000334267"; exon_number "4"; gene_name "DYNC2H1"; ref_gene_id "ENSG00000187240";
chr11	StringTie	exon	103116570	103116714	1000	+	.	gene_id "MSTRG.35115"; transcript_id "ENST00000334267"; exon_number "5"; gene_name "DYNC2H1"; ref_gene_id "ENSG00000187240";
chr11	StringTie	exon	103117631	103117863	1000	+	.	gene_id "MSTRG.35115"; transcript_id "ENST00000334267"; exon_number "6"; gene_name "DYNC2H1"; ref_gene_id "ENSG00000187240";
chr11	StringTie	exon	103120447	103120581	1000	+	.	gene_id "MSTRG.35115"; transcript_id "ENST00000334267"; exon_number "7"; gene_name "DYNC2H1"; ref_gene_id "ENSG00000187240";
chr11	StringTie	exon	103120689	103120802	1000	+	.	gene_id "MSTRG.35115"; transcript_id "ENST00000334267"; exon_number "8"; gene_name "DYNC2H1"; ref_gene_id "ENSG00000187240";
chr11	StringTie	exon	103120925	103121036	1000	+	.	gene_id "MSTRG.35115"; transcript_id "ENST00000334267"; exon_number "9"; gene_name "DYNC2H1"; ref_gene_id "ENSG00000187240";
chr11	StringTie	exon	103121372	103121496	1000	+	.	gene_id "MSTRG.35115"; transcript_id "ENST00000334267"; exon_number "10"; gene_name "DYNC2H1"; ref_gene_id "ENSG00000187240";
chr11	StringTie	exon	103122825	103123000	1000	+	.	gene_id "MSTRG.35115"; transcript_id "ENST00000334267"; exon_number "11"; gene_name "DYNC2H1"; ref_gene_id "ENSG00000187240";
chr11	StringTie	exon	103125100	103125295	1000	+	.	gene_id "MSTRG.35115"; transcript_id "ENST00000334267"; exon_number "12"; gene_name "DYNC2H1"; ref_gene_id "ENSG00000187240";
chr11	StringTie	exon	103128910	103129005	1000	+	.	gene_id "MSTRG.35115"; transcript_id "ENST00000334267"; exon_number "13"; gene_name "DYNC2H1"; ref_gene_id "ENSG00000187240";
chr11	StringTie	exon	103133555	103133707	1000	+	.	gene_id "MSTRG.35115"; transcript_id "ENST00000334267"; exon_number "14"; gene_name "DYNC2H1"; ref_gene_id "ENSG00000187240";
chr11	StringTie	exon	103134321	103134419	1000	+	.	gene_id "MSTRG.35115"; transcript_id "ENST00000334267"; exon_number "15"; gene_name "DYNC2H1"; ref_gene_id "ENSG00000187240";
chr11	StringTie	exon	103435943	103436032	1000	+	.	gene_id "MSTRG.35115"; transcript_id "ENST00000334267"; exon_number "16"; gene_name "DYNC2H1"; ref_gene_id "ENSG00000187240";
chr11	StringTie	exon	103455186	103455295	1000	+	.	gene_id "MSTRG.35115"; transcript_id "ENST00000334267"; exon_number "17"; gene_name "DYNC2H1"; ref_gene_id "ENSG00000187240";
chr11	StringTie	exon	103456275	103456356	1000	+	.	gene_id "MSTRG.35115"; transcript_id "ENST00000334267"; exon_number "18"; gene_name "DYNC2H1"; ref_gene_id "ENSG00000187240";
chr11	StringTie	exon	103468589	103468705	1000	+	.	gene_id "MSTRG.35115"; transcript_id "ENST00000334267"; exon_number "19"; gene_name "DYNC2H1"; ref_gene_id "ENSG00000187240";
chr11	StringTie	exon	103479095	103479421	1000	+	.	gene_id "MSTRG.35115"; transcript_id "ENST00000334267"; exon_number "20"; gene_name "DYNC2H1"; ref_gene_id "ENSG00000187240";
chr11	StringTie	transcript	103109431	103479863	1000	+	.	gene_id "MSTRG.35115"; transcript_id "ENST00000375735"; gene_name "DYNC2H1"; ref_gene_id "ENSG00000187240";
chr11	StringTie	exon	103109431	103109769	1000	+	.	gene_id "MSTRG.35115"; transcript_id "ENST00000375735"; exon_number "1"; gene_name "DYNC2H1"; ref_gene_id "ENSG00000187240";
chr11	StringTie	exon	103113537	103113707	1000	+	.	gene_id "MSTRG.35115"; transcript_id "ENST00000375735"; exon_number "2"; gene_name "DYNC2H1"; ref_gene_id "ENSG00000187240";
chr11	StringTie	exon	103114103	103114238	1000	+	.	gene_id "MSTRG.35115"; transcript_id "ENST00000375735"; exon_number "3"; gene_name "DYNC2H1"; ref_gene_id "ENSG00000187240";
chr11	StringTie	exon	103115177	103115295	1000	+	.	gene_id "MSTRG.35115"; transcript_id "ENST00000375735"; exon_number "4"; gene_name "DYNC2H1"; ref_gene_id "ENSG00000187240";
chr11	StringTie	exon	103116570	103116714	1000	+	.	gene_id "MSTRG.35115"; transcript_id "ENST00000375735"; exon_number "5"; gene_name "DYNC2H1"; ref_gene_id "ENSG00000187240";
chr11	StringTie	exon	103117631	103117863	1000	+	.	gene_id "MSTRG.35115"; transcript_id "ENST00000375735"; exon_number "6"; gene_name "DYNC2H1"; ref_gene_id "ENSG00000187240";
chr11	StringTie	exon	103120447	103120581	1000	+	.	gene_id "MSTRG.35115"; transcript_id "ENST00000375735"; exon_number "7"; gene_name "DYNC2H1"; ref_gene_id "ENSG00000187240";
chr11	StringTie	exon	103120689	103120802	1000	+	.	gene_id "MSTRG.35115"; transcript_id "ENST00000375735"; exon_number "8"; gene_name "DYNC2H1"; ref_gene_id "ENSG00000187240";
chr11	StringTie	exon	103120925	103121036	1000	+	.	gene_id "MSTRG.35115"; transcript_id "ENST00000375735"; exon_number "9"; gene_name "DYNC2H1"; ref_gene_id "ENSG00000187240";
chr11	StringTie	exon	103121372	103121496	1000	+	.	gene_id "MSTRG.35115"; transcript_id "ENST00000375735"; exon_number "10"; gene_name "DYNC2H1"; ref_gene_id "ENSG00000187240";
chr11	StringTie	exon	103122825	103123000	1000	+	.	gene_id "MSTRG.35115"; transcript_id "ENST00000375735"; exon_number "11"; gene_name "DYNC2H1"; ref_gene_id "ENSG00000187240";
chr11	StringTie	exon	103125100	103125295	1000	+	.	gene_id "MSTRG.35115"; transcript_id "ENST00000375735"; exon_number "12"; gene_name "DYNC2H1"; ref_gene_id "ENSG00000187240";
chr11	StringTie	exon	103128910	103129005	1000	+	.	gene_id "MSTRG.35115"; transcript_id "ENST00000375735"; exon_number "13"; gene_name "DYNC2H1"; ref_gene_id "ENSG00000187240";
chr11	StringTie	exon	103133555	103133707	1000	+	.	gene_id "MSTRG.35115"; transcript_id "ENST00000375735"; exon_number "14"; gene_name "DYNC2H1"; ref_gene_id "ENSG00000187240";
chr11	StringTie	exon	103134321	103134419	1000	+	.	gene_id "MSTRG.35115"; transcript_id "ENST00000375735"; exon_number "15"; gene_name "DYNC2H1"; ref_gene_id "ENSG00000187240";
chr11	StringTie	exon	103135495	103135634	1000	+	.	gene_id "MSTRG.35115"; transcript_id "ENST00000375735"; exon_number "16"; gene_name "DYNC2H1"; ref_gene_id "ENSG00000187240";
chr11	StringTie	exon	103135720	103135948	1000	+	.	gene_id "MSTRG.35115"; transcript_id "ENST00000375735"; exon_number "17"; gene_name "DYNC2H1"; ref_gene_id "ENSG00000187240";
chr11	StringTie	exon	103143268	103143395	1000	+	.	gene_id "MSTRG.35115"; transcript_id "ENST00000375735"; exon_number "18"; gene_name "DYNC2H1"; ref_gene_id "ENSG00000187240";
chr11	StringTie	exon	103147772	103147887	1000	+	.	gene_id "MSTRG.35115"; transcript_id "ENST00000375735"; exon_number "19"; gene_name "DYNC2H1"; ref_gene_id "ENSG00000187240";
chr11	StringTie	exon	103148490	103148617	1000	+	.	gene_id "MSTRG.35115"; transcript_id "ENST00000375735"; exon_number "20"; gene_name "DYNC2H1"; ref_gene_id "ENSG00000187240";
chr11	StringTie	exon	103152136	103152285	1000	+	.	gene_id "MSTRG.35115"; transcript_id "ENST00000375735"; exon_number "21"; gene_name "DYNC2H1"; ref_gene_id "ENSG00000187240";
chr11	StringTie	exon	103153303	103153508	1000	+	.	gene_id "MSTRG.35115"; transcript_id "ENST00000375735"; exon_number "22"; gene_name "DYNC2H1"; ref_gene_id "ENSG00000187240";
chr11	StringTie	exon	103154451	103154606	1000	+	.	gene_id "MSTRG.35115"; transcript_id "ENST00000375735"; exon_number "23"; gene_name "DYNC2H1"; ref_gene_id "ENSG00000187240";
chr11	StringTie	exon	103154695	103154809	1000	+	.	gene_id "MSTRG.35115"; transcript_id "ENST00000375735"; exon_number "24"; gene_name "DYNC2H1"; ref_gene_id "ENSG00000187240";
chr11	StringTie	exon	103155331	103155501	1000	+	.	gene_id "MSTRG.35115"; transcript_id "ENST00000375735"; exon_number "25"; gene_name "DYNC2H1"; ref_gene_id "ENSG00000187240";
chr11	StringTie	exon	103156388	103156770	1000	+	.	gene_id "MSTRG.35115"; transcript_id "ENST00000375735"; exon_number "26"; gene_name "DYNC2H1"; ref_gene_id "ENSG00000187240";
chr11	StringTie	exon	103158677	103158809	1000	+	.	gene_id "MSTRG.35115"; transcript_id "ENST00000375735"; exon_number "27"; gene_name "DYNC2H1"; ref_gene_id "ENSG00000187240";
chr11	StringTie	exon	103158910	103159027	1000	+	.	gene_id "MSTRG.35115"; transcript_id "ENST00000375735"; exon_number "28"; gene_name "DYNC2H1"; ref_gene_id "ENSG00000187240";
chr11	StringTie	exon	103160932	103161044	1000	+	.	gene_id "MSTRG.35115"; transcript_id "ENST00000375735"; exon_number "29"; gene_name "DYNC2H1"; ref_gene_id "ENSG00000187240";
chr11	StringTie	exon	103163028	103163147	1000	+	.	gene_id "MSTRG.35115"; transcript_id "ENST00000375735"; exon_number "30"; gene_name "DYNC2H1"; ref_gene_id "ENSG00000187240";
chr11	StringTie	exon	103165898	103166048	1000	+	.	gene_id "MSTRG.35115"; transcript_id "ENST00000375735"; exon_number "31"; gene_name "DYNC2H1"; ref_gene_id "ENSG00000187240";
chr11	StringTie	exon	103168755	103168960	1000	+	.	gene_id "MSTRG.35115"; transcript_id "ENST00000375735"; exon_number "32"; gene_name "DYNC2H1"; ref_gene_id "ENSG00000187240";
chr11	StringTie	exon	103170108	103170290	1000	+	.	gene_id "MSTRG.35115"; transcript_id "ENST00000375735"; exon_number "33"; gene_name "DYNC2H1"; ref_gene_id "ENSG00000187240";
chr11	StringTie	exon	103170886	103171068	1000	+	.	gene_id "MSTRG.35115"; transcript_id "ENST00000375735"; exon_number "34"; gene_name "DYNC2H1"; ref_gene_id "ENSG00000187240";
chr11	StringTie	exon	103173082	103173305	1000	+	.	gene_id "MSTRG.35115"; transcript_id "ENST00000375735"; exon_number "35"; gene_name "DYNC2H1"; ref_gene_id "ENSG00000187240";
chr11	StringTie	exon	103174055	103174170	1000	+	.	gene_id "MSTRG.35115"; transcript_id "ENST00000375735"; exon_number "36"; gene_name "DYNC2H1"; ref_gene_id "ENSG00000187240";
chr11	StringTie	exon	103176235	103176434	1000	+	.	gene_id "MSTRG.35115"; transcript_id "ENST00000375735"; exon_number "37"; gene_name "DYNC2H1"; ref_gene_id "ENSG00000187240";
chr11	StringTie	exon	103177556	103177820	1000	+	.	gene_id "MSTRG.35115"; transcript_id "ENST00000375735"; exon_number "38"; gene_name "DYNC2H1"; ref_gene_id "ENSG00000187240";
chr11	StringTie	exon	103179026	103179233	1000	+	.	gene_id "MSTRG.35115"; transcript_id "ENST00000375735"; exon_number "39"; gene_name "DYNC2H1"; ref_gene_id "ENSG00000187240";
chr11	StringTie	exon	103181757	103181886	1000	+	.	gene_id "MSTRG.35115"; transcript_id "ENST00000375735"; exon_number "40"; gene_name "DYNC2H1"; ref_gene_id "ENSG00000187240";
chr11	StringTie	exon	103184896	103185051	1000	+	.	gene_id "MSTRG.35115"; transcript_id "ENST00000375735"; exon_number "41"; gene_name "DYNC2H1"; ref_gene_id "ENSG00000187240";
chr11	StringTie	exon	103186242	103186501	1000	+	.	gene_id "MSTRG.35115"; transcript_id "ENST00000375735"; exon_number "42"; gene_name "DYNC2H1"; ref_gene_id "ENSG00000187240";
chr11	StringTie	exon	103187340	103187586	1000	+	.	gene_id "MSTRG.35115"; transcript_id "ENST00000375735"; exon_number "43"; gene_name "DYNC2H1"; ref_gene_id "ENSG00000187240";
chr11	StringTie	exon	103188497	103188648	1000	+	.	gene_id "MSTRG.35115"; transcript_id "ENST00000375735"; exon_number "44"; gene_name "DYNC2H1"; ref_gene_id "ENSG00000187240";
chr11	StringTie	exon	103189672	103189816	1000	+	.	gene_id "MSTRG.35115"; transcript_id "ENST00000375735"; exon_number "45"; gene_name "DYNC2H1"; ref_gene_id "ENSG00000187240";
chr11	StringTie	exon	103191517	103191619	1000	+	.	gene_id "MSTRG.35115"; transcript_id "ENST00000375735"; exon_number "46"; gene_name "DYNC2H1"; ref_gene_id "ENSG00000187240";
chr11	StringTie	exon	103192097	103192264	1000	+	.	gene_id "MSTRG.35115"; transcript_id "ENST00000375735"; exon_number "47"; gene_name "DYNC2H1"; ref_gene_id "ENSG00000187240";
chr11	StringTie	exon	103197933	103198063	1000	+	.	gene_id "MSTRG.35115"; transcript_id "ENST00000375735"; exon_number "48"; gene_name "DYNC2H1"; ref_gene_id "ENSG00000187240";
chr11	StringTie	exon	103199228	103199476	1000	+	.	gene_id "MSTRG.35115"; transcript_id "ENST00000375735"; exon_number "49"; gene_name "DYNC2H1"; ref_gene_id "ENSG00000187240";
chr11	StringTie	exon	103200046	103200154	1000	+	.	gene_id "MSTRG.35115"; transcript_id "ENST00000375735"; exon_number "50"; gene_name "DYNC2H1"; ref_gene_id "ENSG00000187240";
chr11	StringTie	exon	103203663	103203776	1000	+	.	gene_id "MSTRG.35115"; transcript_id "ENST00000375735"; exon_number "51"; gene_name "DYNC2H1"; ref_gene_id "ENSG00000187240";
chr11	StringTie	exon	103204822	103204964	1000	+	.	gene_id "MSTRG.35115"; transcript_id "ENST00000375735"; exon_number "52"; gene_name "DYNC2H1"; ref_gene_id "ENSG00000187240";
chr11	StringTie	exon	103209876	103209960	1000	+	.	gene_id "MSTRG.35115"; transcript_id "ENST00000375735"; exon_number "53"; gene_name "DYNC2H1"; ref_gene_id "ENSG00000187240";
chr11	StringTie	exon	103211789	103211943	1000	+	.	gene_id "MSTRG.35115"; transcript_id "ENST00000375735"; exon_number "54"; gene_name "DYNC2H1"; ref_gene_id "ENSG00000187240";
chr11	StringTie	exon	103215721	103215858	1000	+	.	gene_id "MSTRG.35115"; transcript_id "ENST00000375735"; exon_number "55"; gene_name "DYNC2H1"; ref_gene_id "ENSG00000187240";
chr11	StringTie	exon	103219915	103220028	1000	+	.	gene_id "MSTRG.35115"; transcript_id "ENST00000375735"; exon_number "56"; gene_name "DYNC2H1"; ref_gene_id "ENSG00000187240";
chr11	StringTie	exon	103220623	103220783	1000	+	.	gene_id "MSTRG.35115"; transcript_id "ENST00000375735"; exon_number "57"; gene_name "DYNC2H1"; ref_gene_id "ENSG00000187240";
chr11	StringTie	exon	103222030	103222153	1000	+	.	gene_id "MSTRG.35115"; transcript_id "ENST00000375735"; exon_number "58"; gene_name "DYNC2H1"; ref_gene_id "ENSG00000187240";
chr11	StringTie	exon	103222965	103223086	1000	+	.	gene_id "MSTRG.35115"; transcript_id "ENST00000375735"; exon_number "59"; gene_name "DYNC2H1"; ref_gene_id "ENSG00000187240";
chr11	StringTie	exon	103231260	103231346	1000	+	.	gene_id "MSTRG.35115"; transcript_id "ENST00000375735"; exon_number "60"; gene_name "DYNC2H1"; ref_gene_id "ENSG00000187240";
chr11	StringTie	exon	103234034	103234160	1000	+	.	gene_id "MSTRG.35115"; transcript_id "ENST00000375735"; exon_number "61"; gene_name "DYNC2H1"; ref_gene_id "ENSG00000187240";
chr11	StringTie	exon	103235672	103235813	1000	+	.	gene_id "MSTRG.35115"; transcript_id "ENST00000375735"; exon_number "62"; gene_name "DYNC2H1"; ref_gene_id "ENSG00000187240";
chr11	StringTie	exon	103236430	103236539	1000	+	.	gene_id "MSTRG.35115"; transcript_id "ENST00000375735"; exon_number "63"; gene_name "DYNC2H1"; ref_gene_id "ENSG00000187240";
chr11	StringTie	exon	103243693	103243791	1000	+	.	gene_id "MSTRG.35115"; transcript_id "ENST00000375735"; exon_number "64"; gene_name "DYNC2H1"; ref_gene_id "ENSG00000187240";
chr11	StringTie	exon	103245251	103245374	1000	+	.	gene_id "MSTRG.35115"; transcript_id "ENST00000375735"; exon_number "65"; gene_name "DYNC2H1"; ref_gene_id "ENSG00000187240";
chr11	StringTie	exon	103253285	103253448	1000	+	.	gene_id "MSTRG.35115"; transcript_id "ENST00000375735"; exon_number "66"; gene_name "DYNC2H1"; ref_gene_id "ENSG00000187240";
chr11	StringTie	exon	103255415	103255534	1000	+	.	gene_id "MSTRG.35115"; transcript_id "ENST00000375735"; exon_number "67"; gene_name "DYNC2H1"; ref_gene_id "ENSG00000187240";
chr11	StringTie	exon	103256106	103256240	1000	+	.	gene_id "MSTRG.35115"; transcript_id "ENST00000375735"; exon_number "68"; gene_name "DYNC2H1"; ref_gene_id "ENSG00000187240";
chr11	StringTie	exon	103257608	103257751	1000	+	.	gene_id "MSTRG.35115"; transcript_id "ENST00000375735"; exon_number "69"; gene_name "DYNC2H1"; ref_gene_id "ENSG00000187240";
chr11	StringTie	exon	103259888	103259977	1000	+	.	gene_id "MSTRG.35115"; transcript_id "ENST00000375735"; exon_number "70"; gene_name "DYNC2H1"; ref_gene_id "ENSG00000187240";
chr11	StringTie	exon	103280348	103280413	1000	+	.	gene_id "MSTRG.35115"; transcript_id "ENST00000375735"; exon_number "71"; gene_name "DYNC2H1"; ref_gene_id "ENSG00000187240";
chr11	StringTie	exon	103282179	103282229	1000	+	.	gene_id "MSTRG.35115"; transcript_id "ENST00000375735"; exon_number "72"; gene_name "DYNC2H1"; ref_gene_id "ENSG00000187240";
chr11	StringTie	exon	103283008	103283085	1000	+	.	gene_id "MSTRG.35115"; transcript_id "ENST00000375735"; exon_number "73"; gene_name "DYNC2H1"; ref_gene_id "ENSG00000187240";
chr11	StringTie	exon	103286255	103286386	1000	+	.	gene_id "MSTRG.35115"; transcript_id "ENST00000375735"; exon_number "74"; gene_name "DYNC2H1"; ref_gene_id "ENSG00000187240";
chr11	StringTie	exon	103287533	103287605	1000	+	.	gene_id "MSTRG.35115"; transcript_id "ENST00000375735"; exon_number "75"; gene_name "DYNC2H1"; ref_gene_id "ENSG00000187240";
chr11	StringTie	exon	103303093	103303253	1000	+	.	gene_id "MSTRG.35115"; transcript_id "ENST00000375735"; exon_number "76"; gene_name "DYNC2H1"; ref_gene_id "ENSG00000187240";
chr11	StringTie	exon	103304595	103304720	1000	+	.	gene_id "MSTRG.35115"; transcript_id "ENST00000375735"; exon_number "77"; gene_name "DYNC2H1"; ref_gene_id "ENSG00000187240";
chr11	StringTie	exon	103307721	103307831	1000	+	.	gene_id "MSTRG.35115"; transcript_id "ENST00000375735"; exon_number "78"; gene_name "DYNC2H1"; ref_gene_id "ENSG00000187240";
chr11	StringTie	exon	103311878	103312033	1000	+	.	gene_id "MSTRG.35115"; transcript_id "ENST00000375735"; exon_number "79"; gene_name "DYNC2H1"; ref_gene_id "ENSG00000187240";
chr11	StringTie	exon	103316545	103316620	1000	+	.	gene_id "MSTRG.35115"; transcript_id "ENST00000375735"; exon_number "80"; gene_name "DYNC2H1"; ref_gene_id "ENSG00000187240";
chr11	StringTie	exon	103321029	103321237	1000	+	.	gene_id "MSTRG.35115"; transcript_id "ENST00000375735"; exon_number "81"; gene_name "DYNC2H1"; ref_gene_id "ENSG00000187240";
chr11	StringTie	exon	103323886	103323990	1000	+	.	gene_id "MSTRG.35115"; transcript_id "ENST00000375735"; exon_number "82"; gene_name "DYNC2H1"; ref_gene_id "ENSG00000187240";
chr11	StringTie	exon	103358243	103358359	1000	+	.	gene_id "MSTRG.35115"; transcript_id "ENST00000375735"; exon_number "83"; gene_name "DYNC2H1"; ref_gene_id "ENSG00000187240";
chr11	StringTie	exon	103399663	103399872	1000	+	.	gene_id "MSTRG.35115"; transcript_id "ENST00000375735"; exon_number "84"; gene_name "DYNC2H1"; ref_gene_id "ENSG00000187240";
chr11	StringTie	exon	103435943	103436032	1000	+	.	gene_id "MSTRG.35115"; transcript_id "ENST00000375735"; exon_number "85"; gene_name "DYNC2H1"; ref_gene_id "ENSG00000187240";
chr11	StringTie	exon	103455186	103455295	1000	+	.	gene_id "MSTRG.35115"; transcript_id "ENST00000375735"; exon_number "86"; gene_name "DYNC2H1"; ref_gene_id "ENSG00000187240";
chr11	StringTie	exon	103456275	103456356	1000	+	.	gene_id "MSTRG.35115"; transcript_id "ENST00000375735"; exon_number "87"; gene_name "DYNC2H1"; ref_gene_id "ENSG00000187240";
chr11	StringTie	exon	103468589	103468705	1000	+	.	gene_id "MSTRG.35115"; transcript_id "ENST00000375735"; exon_number "88"; gene_name "DYNC2H1"; ref_gene_id "ENSG00000187240";
chr11	StringTie	exon	103479095	103479863	1000	+	.	gene_id "MSTRG.35115"; transcript_id "ENST00000375735"; exon_number "89"; gene_name "DYNC2H1"; ref_gene_id "ENSG00000187240";
chr11	StringTie	transcript	103109575	103479253	1000	+	.	gene_id "MSTRG.35115"; transcript_id "ENST00000398093"; gene_name "DYNC2H1"; ref_gene_id "ENSG00000187240";
chr11	StringTie	exon	103109575	103109769	1000	+	.	gene_id "MSTRG.35115"; transcript_id "ENST00000398093"; exon_number "1"; gene_name "DYNC2H1"; ref_gene_id "ENSG00000187240";
chr11	StringTie	exon	103113537	103113707	1000	+	.	gene_id "MSTRG.35115"; transcript_id "ENST00000398093"; exon_number "2"; gene_name "DYNC2H1"; ref_gene_id "ENSG00000187240";
chr11	StringTie	exon	103114103	103114238	1000	+	.	gene_id "MSTRG.35115"; transcript_id "ENST00000398093"; exon_number "3"; gene_name "DYNC2H1"; ref_gene_id "ENSG00000187240";
chr11	StringTie	exon	103115177	103115295	1000	+	.	gene_id "MSTRG.35115"; transcript_id "ENST00000398093"; exon_number "4"; gene_name "DYNC2H1"; ref_gene_id "ENSG00000187240";
chr11	StringTie	exon	103116570	103116714	1000	+	.	gene_id "MSTRG.35115"; transcript_id "ENST00000398093"; exon_number "5"; gene_name "DYNC2H1"; ref_gene_id "ENSG00000187240";
chr11	StringTie	exon	103117631	103117863	1000	+	.	gene_id "MSTRG.35115"; transcript_id "ENST00000398093"; exon_number "6"; gene_name "DYNC2H1"; ref_gene_id "ENSG00000187240";
chr11	StringTie	exon	103120447	103120581	1000	+	.	gene_id "MSTRG.35115"; transcript_id "ENST00000398093"; exon_number "7"; gene_name "DYNC2H1"; ref_gene_id "ENSG00000187240";
chr11	StringTie	exon	103120689	103120802	1000	+	.	gene_id "MSTRG.35115"; transcript_id "ENST00000398093"; exon_number "8"; gene_name "DYNC2H1"; ref_gene_id "ENSG00000187240";
chr11	StringTie	exon	103120925	103121036	1000	+	.	gene_id "MSTRG.35115"; transcript_id "ENST00000398093"; exon_number "9"; gene_name "DYNC2H1"; ref_gene_id "ENSG00000187240";
chr11	StringTie	exon	103121372	103121496	1000	+	.	gene_id "MSTRG.35115"; transcript_id "ENST00000398093"; exon_number "10"; gene_name "DYNC2H1"; ref_gene_id "ENSG00000187240";
chr11	StringTie	exon	103122825	103123000	1000	+	.	gene_id "MSTRG.35115"; transcript_id "ENST00000398093"; exon_number "11"; gene_name "DYNC2H1"; ref_gene_id "ENSG00000187240";
chr11	StringTie	exon	103125100	103125295	1000	+	.	gene_id "MSTRG.35115"; transcript_id "ENST00000398093"; exon_number "12"; gene_name "DYNC2H1"; ref_gene_id "ENSG00000187240";
chr11	StringTie	exon	103128910	103129005	1000	+	.	gene_id "MSTRG.35115"; transcript_id "ENST00000398093"; exon_number "13"; gene_name "DYNC2H1"; ref_gene_id "ENSG00000187240";
chr11	StringTie	exon	103133555	103133707	1000	+	.	gene_id "MSTRG.35115"; transcript_id "ENST00000398093"; exon_number "14"; gene_name "DYNC2H1"; ref_gene_id "ENSG00000187240";
chr11	StringTie	exon	103134321	103134419	1000	+	.	gene_id "MSTRG.35115"; transcript_id "ENST00000398093"; exon_number "15"; gene_name "DYNC2H1"; ref_gene_id "ENSG00000187240";
chr11	StringTie	exon	103135495	103135634	1000	+	.	gene_id "MSTRG.35115"; transcript_id "ENST00000398093"; exon_number "16"; gene_name "DYNC2H1"; ref_gene_id "ENSG00000187240";
chr11	StringTie	exon	103135720	103135948	1000	+	.	gene_id "MSTRG.35115"; transcript_id "ENST00000398093"; exon_number "17"; gene_name "DYNC2H1"; ref_gene_id "ENSG00000187240";
chr11	StringTie	exon	103143268	103143395	1000	+	.	gene_id "MSTRG.35115"; transcript_id "ENST00000398093"; exon_number "18"; gene_name "DYNC2H1"; ref_gene_id "ENSG00000187240";
chr11	StringTie	exon	103147772	103147887	1000	+	.	gene_id "MSTRG.35115"; transcript_id "ENST00000398093"; exon_number "19"; gene_name "DYNC2H1"; ref_gene_id "ENSG00000187240";
chr11	StringTie	exon	103148490	103148617	1000	+	.	gene_id "MSTRG.35115"; transcript_id "ENST00000398093"; exon_number "20"; gene_name "DYNC2H1"; ref_gene_id "ENSG00000187240";
chr11	StringTie	exon	103152136	103152285	1000	+	.	gene_id "MSTRG.35115"; transcript_id "ENST00000398093"; exon_number "21"; gene_name "DYNC2H1"; ref_gene_id "ENSG00000187240";
chr11	StringTie	exon	103153303	103153508	1000	+	.	gene_id "MSTRG.35115"; transcript_id "ENST00000398093"; exon_number "22"; gene_name "DYNC2H1"; ref_gene_id "ENSG00000187240";
chr11	StringTie	exon	103154451	103154606	1000	+	.	gene_id "MSTRG.35115"; transcript_id "ENST00000398093"; exon_number "23"; gene_name "DYNC2H1"; ref_gene_id "ENSG00000187240";
chr11	StringTie	exon	103154695	103154809	1000	+	.	gene_id "MSTRG.35115"; transcript_id "ENST00000398093"; exon_number "24"; gene_name "DYNC2H1"; ref_gene_id "ENSG00000187240";
chr11	StringTie	exon	103155331	103155501	1000	+	.	gene_id "MSTRG.35115"; transcript_id "ENST00000398093"; exon_number "25"; gene_name "DYNC2H1"; ref_gene_id "ENSG00000187240";
chr11	StringTie	exon	103156388	103156770	1000	+	.	gene_id "MSTRG.35115"; transcript_id "ENST00000398093"; exon_number "26"; gene_name "DYNC2H1"; ref_gene_id "ENSG00000187240";
chr11	StringTie	exon	103158677	103158809	1000	+	.	gene_id "MSTRG.35115"; transcript_id "ENST00000398093"; exon_number "27"; gene_name "DYNC2H1"; ref_gene_id "ENSG00000187240";
chr11	StringTie	exon	103158910	103159027	1000	+	.	gene_id "MSTRG.35115"; transcript_id "ENST00000398093"; exon_number "28"; gene_name "DYNC2H1"; ref_gene_id "ENSG00000187240";
chr11	StringTie	exon	103160932	103161044	1000	+	.	gene_id "MSTRG.35115"; transcript_id "ENST00000398093"; exon_number "29"; gene_name "DYNC2H1"; ref_gene_id "ENSG00000187240";
chr11	StringTie	exon	103163028	103163147	1000	+	.	gene_id "MSTRG.35115"; transcript_id "ENST00000398093"; exon_number "30"; gene_name "DYNC2H1"; ref_gene_id "ENSG00000187240";
chr11	StringTie	exon	103165898	103166048	1000	+	.	gene_id "MSTRG.35115"; transcript_id "ENST00000398093"; exon_number "31"; gene_name "DYNC2H1"; ref_gene_id "ENSG00000187240";
chr11	StringTie	exon	103168755	103168960	1000	+	.	gene_id "MSTRG.35115"; transcript_id "ENST00000398093"; exon_number "32"; gene_name "DYNC2H1"; ref_gene_id "ENSG00000187240";
chr11	StringTie	exon	103170108	103170290	1000	+	.	gene_id "MSTRG.35115"; transcript_id "ENST00000398093"; exon_number "33"; gene_name "DYNC2H1"; ref_gene_id "ENSG00000187240";
chr11	StringTie	exon	103170886	103171068	1000	+	.	gene_id "MSTRG.35115"; transcript_id "ENST00000398093"; exon_number "34"; gene_name "DYNC2H1"; ref_gene_id "ENSG00000187240";
chr11	StringTie	exon	103173082	103173305	1000	+	.	gene_id "MSTRG.35115"; transcript_id "ENST00000398093"; exon_number "35"; gene_name "DYNC2H1"; ref_gene_id "ENSG00000187240";
chr11	StringTie	exon	103174055	103174170	1000	+	.	gene_id "MSTRG.35115"; transcript_id "ENST00000398093"; exon_number "36"; gene_name "DYNC2H1"; ref_gene_id "ENSG00000187240";
chr11	StringTie	exon	103176235	103176434	1000	+	.	gene_id "MSTRG.35115"; transcript_id "ENST00000398093"; exon_number "37"; gene_name "DYNC2H1"; ref_gene_id "ENSG00000187240";
chr11	StringTie	exon	103177556	103177820	1000	+	.	gene_id "MSTRG.35115"; transcript_id "ENST00000398093"; exon_number "38"; gene_name "DYNC2H1"; ref_gene_id "ENSG00000187240";
chr11	StringTie	exon	103179026	103179233	1000	+	.	gene_id "MSTRG.35115"; transcript_id "ENST00000398093"; exon_number "39"; gene_name "DYNC2H1"; ref_gene_id "ENSG00000187240";
chr11	StringTie	exon	103181757	103181886	1000	+	.	gene_id "MSTRG.35115"; transcript_id "ENST00000398093"; exon_number "40"; gene_name "DYNC2H1"; ref_gene_id "ENSG00000187240";
chr11	StringTie	exon	103184896	103185051	1000	+	.	gene_id "MSTRG.35115"; transcript_id "ENST00000398093"; exon_number "41"; gene_name "DYNC2H1"; ref_gene_id "ENSG00000187240";
chr11	StringTie	exon	103186242	103186501	1000	+	.	gene_id "MSTRG.35115"; transcript_id "ENST00000398093"; exon_number "42"; gene_name "DYNC2H1"; ref_gene_id "ENSG00000187240";
chr11	StringTie	exon	103187340	103187586	1000	+	.	gene_id "MSTRG.35115"; transcript_id "ENST00000398093"; exon_number "43"; gene_name "DYNC2H1"; ref_gene_id "ENSG00000187240";
chr11	StringTie	exon	103188497	103188648	1000	+	.	gene_id "MSTRG.35115"; transcript_id "ENST00000398093"; exon_number "44"; gene_name "DYNC2H1"; ref_gene_id "ENSG00000187240";
chr11	StringTie	exon	103189672	103189816	1000	+	.	gene_id "MSTRG.35115"; transcript_id "ENST00000398093"; exon_number "45"; gene_name "DYNC2H1"; ref_gene_id "ENSG00000187240";
chr11	StringTie	exon	103191517	103191619	1000	+	.	gene_id "MSTRG.35115"; transcript_id "ENST00000398093"; exon_number "46"; gene_name "DYNC2H1"; ref_gene_id "ENSG00000187240";
chr11	StringTie	exon	103192097	103192264	1000	+	.	gene_id "MSTRG.35115"; transcript_id "ENST00000398093"; exon_number "47"; gene_name "DYNC2H1"; ref_gene_id "ENSG00000187240";
chr11	StringTie	exon	103197933	103198063	1000	+	.	gene_id "MSTRG.35115"; transcript_id "ENST00000398093"; exon_number "48"; gene_name "DYNC2H1"; ref_gene_id "ENSG00000187240";
chr11	StringTie	exon	103199228	103199476	1000	+	.	gene_id "MSTRG.35115"; transcript_id "ENST00000398093"; exon_number "49"; gene_name "DYNC2H1"; ref_gene_id "ENSG00000187240";
chr11	StringTie	exon	103200046	103200154	1000	+	.	gene_id "MSTRG.35115"; transcript_id "ENST00000398093"; exon_number "50"; gene_name "DYNC2H1"; ref_gene_id "ENSG00000187240";
chr11	StringTie	exon	103203663	103203776	1000	+	.	gene_id "MSTRG.35115"; transcript_id "ENST00000398093"; exon_number "51"; gene_name "DYNC2H1"; ref_gene_id "ENSG00000187240";
chr11	StringTie	exon	103204822	103204964	1000	+	.	gene_id "MSTRG.35115"; transcript_id "ENST00000398093"; exon_number "52"; gene_name "DYNC2H1"; ref_gene_id "ENSG00000187240";
chr11	StringTie	exon	103209876	103209960	1000	+	.	gene_id "MSTRG.35115"; transcript_id "ENST00000398093"; exon_number "53"; gene_name "DYNC2H1"; ref_gene_id "ENSG00000187240";
chr11	StringTie	exon	103211789	103211943	1000	+	.	gene_id "MSTRG.35115"; transcript_id "ENST00000398093"; exon_number "54"; gene_name "DYNC2H1"; ref_gene_id "ENSG00000187240";
chr11	StringTie	exon	103215721	103215858	1000	+	.	gene_id "MSTRG.35115"; transcript_id "ENST00000398093"; exon_number "55"; gene_name "DYNC2H1"; ref_gene_id "ENSG00000187240";
chr11	StringTie	exon	103219915	103220028	1000	+	.	gene_id "MSTRG.35115"; transcript_id "ENST00000398093"; exon_number "56"; gene_name "DYNC2H1"; ref_gene_id "ENSG00000187240";
chr11	StringTie	exon	103220623	103220783	1000	+	.	gene_id "MSTRG.35115"; transcript_id "ENST00000398093"; exon_number "57"; gene_name "DYNC2H1"; ref_gene_id "ENSG00000187240";
chr11	StringTie	exon	103222030	103222153	1000	+	.	gene_id "MSTRG.35115"; transcript_id "ENST00000398093"; exon_number "58"; gene_name "DYNC2H1"; ref_gene_id "ENSG00000187240";
chr11	StringTie	exon	103222965	103223086	1000	+	.	gene_id "MSTRG.35115"; transcript_id "ENST00000398093"; exon_number "59"; gene_name "DYNC2H1"; ref_gene_id "ENSG00000187240";
chr11	StringTie	exon	103231260	103231346	1000	+	.	gene_id "MSTRG.35115"; transcript_id "ENST00000398093"; exon_number "60"; gene_name "DYNC2H1"; ref_gene_id "ENSG00000187240";
chr11	StringTie	exon	103234034	103234160	1000	+	.	gene_id "MSTRG.35115"; transcript_id "ENST00000398093"; exon_number "61"; gene_name "DYNC2H1"; ref_gene_id "ENSG00000187240";
chr11	StringTie	exon	103235672	103235813	1000	+	.	gene_id "MSTRG.35115"; transcript_id "ENST00000398093"; exon_number "62"; gene_name "DYNC2H1"; ref_gene_id "ENSG00000187240";
chr11	StringTie	exon	103236430	103236539	1000	+	.	gene_id "MSTRG.35115"; transcript_id "ENST00000398093"; exon_number "63"; gene_name "DYNC2H1"; ref_gene_id "ENSG00000187240";
chr11	StringTie	exon	103241527	103241547	1000	+	.	gene_id "MSTRG.35115"; transcript_id "ENST00000398093"; exon_number "64"; gene_name "DYNC2H1"; ref_gene_id "ENSG00000187240";
chr11	StringTie	exon	103243693	103243791	1000	+	.	gene_id "MSTRG.35115"; transcript_id "ENST00000398093"; exon_number "65"; gene_name "DYNC2H1"; ref_gene_id "ENSG00000187240";
chr11	StringTie	exon	103245251	103245374	1000	+	.	gene_id "MSTRG.35115"; transcript_id "ENST00000398093"; exon_number "66"; gene_name "DYNC2H1"; ref_gene_id "ENSG00000187240";
chr11	StringTie	exon	103253285	103253448	1000	+	.	gene_id "MSTRG.35115"; transcript_id "ENST00000398093"; exon_number "67"; gene_name "DYNC2H1"; ref_gene_id "ENSG00000187240";
chr11	StringTie	exon	103255415	103255534	1000	+	.	gene_id "MSTRG.35115"; transcript_id "ENST00000398093"; exon_number "68"; gene_name "DYNC2H1"; ref_gene_id "ENSG00000187240";
chr11	StringTie	exon	103256106	103256240	1000	+	.	gene_id "MSTRG.35115"; transcript_id "ENST00000398093"; exon_number "69"; gene_name "DYNC2H1"; ref_gene_id "ENSG00000187240";
chr11	StringTie	exon	103257608	103257751	1000	+	.	gene_id "MSTRG.35115"; transcript_id "ENST00000398093"; exon_number "70"; gene_name "DYNC2H1"; ref_gene_id "ENSG00000187240";
chr11	StringTie	exon	103259888	103259977	1000	+	.	gene_id "MSTRG.35115"; transcript_id "ENST00000398093"; exon_number "71"; gene_name "DYNC2H1"; ref_gene_id "ENSG00000187240";
chr11	StringTie	exon	103280348	103280413	1000	+	.	gene_id "MSTRG.35115"; transcript_id "ENST00000398093"; exon_number "72"; gene_name "DYNC2H1"; ref_gene_id "ENSG00000187240";
chr11	StringTie	exon	103282179	103282229	1000	+	.	gene_id "MSTRG.35115"; transcript_id "ENST00000398093"; exon_number "73"; gene_name "DYNC2H1"; ref_gene_id "ENSG00000187240";
chr11	StringTie	exon	103283008	103283085	1000	+	.	gene_id "MSTRG.35115"; transcript_id "ENST00000398093"; exon_number "74"; gene_name "DYNC2H1"; ref_gene_id "ENSG00000187240";
chr11	StringTie	exon	103286255	103286386	1000	+	.	gene_id "MSTRG.35115"; transcript_id "ENST00000398093"; exon_number "75"; gene_name "DYNC2H1"; ref_gene_id "ENSG00000187240";
chr11	StringTie	exon	103287533	103287605	1000	+	.	gene_id "MSTRG.35115"; transcript_id "ENST00000398093"; exon_number "76"; gene_name "DYNC2H1"; ref_gene_id "ENSG00000187240";
chr11	StringTie	exon	103303093	103303253	1000	+	.	gene_id "MSTRG.35115"; transcript_id "ENST00000398093"; exon_number "77"; gene_name "DYNC2H1"; ref_gene_id "ENSG00000187240";
chr11	StringTie	exon	103304595	103304720	1000	+	.	gene_id "MSTRG.35115"; transcript_id "ENST00000398093"; exon_number "78"; gene_name "DYNC2H1"; ref_gene_id "ENSG00000187240";
chr11	StringTie	exon	103307721	103307831	1000	+	.	gene_id "MSTRG.35115"; transcript_id "ENST00000398093"; exon_number "79"; gene_name "DYNC2H1"; ref_gene_id "ENSG00000187240";
chr11	StringTie	exon	103311878	103312033	1000	+	.	gene_id "MSTRG.35115"; transcript_id "ENST00000398093"; exon_number "80"; gene_name "DYNC2H1"; ref_gene_id "ENSG00000187240";
chr11	StringTie	exon	103316545	103316620	1000	+	.	gene_id "MSTRG.35115"; transcript_id "ENST00000398093"; exon_number "81"; gene_name "DYNC2H1"; ref_gene_id "ENSG00000187240";
chr11	StringTie	exon	103321029	103321237	1000	+	.	gene_id "MSTRG.35115"; transcript_id "ENST00000398093"; exon_number "82"; gene_name "DYNC2H1"; ref_gene_id "ENSG00000187240";
chr11	StringTie	exon	103323886	103323990	1000	+	.	gene_id "MSTRG.35115"; transcript_id "ENST00000398093"; exon_number "83"; gene_name "DYNC2H1"; ref_gene_id "ENSG00000187240";
chr11	StringTie	exon	103358243	103358359	1000	+	.	gene_id "MSTRG.35115"; transcript_id "ENST00000398093"; exon_number "84"; gene_name "DYNC2H1"; ref_gene_id "ENSG00000187240";
chr11	StringTie	exon	103399663	103399872	1000	+	.	gene_id "MSTRG.35115"; transcript_id "ENST00000398093"; exon_number "85"; gene_name "DYNC2H1"; ref_gene_id "ENSG00000187240";
chr11	StringTie	exon	103435943	103436032	1000	+	.	gene_id "MSTRG.35115"; transcript_id "ENST00000398093"; exon_number "86"; gene_name "DYNC2H1"; ref_gene_id "ENSG00000187240";
chr11	StringTie	exon	103455186	103455295	1000	+	.	gene_id "MSTRG.35115"; transcript_id "ENST00000398093"; exon_number "87"; gene_name "DYNC2H1"; ref_gene_id "ENSG00000187240";
chr11	StringTie	exon	103456275	103456356	1000	+	.	gene_id "MSTRG.35115"; transcript_id "ENST00000398093"; exon_number "88"; gene_name "DYNC2H1"; ref_gene_id "ENSG00000187240";
chr11	StringTie	exon	103468589	103468705	1000	+	.	gene_id "MSTRG.35115"; transcript_id "ENST00000398093"; exon_number "89"; gene_name "DYNC2H1"; ref_gene_id "ENSG00000187240";
chr11	StringTie	exon	103479095	103479253	1000	+	.	gene_id "MSTRG.35115"; transcript_id "ENST00000398093"; exon_number "90"; gene_name "DYNC2H1"; ref_gene_id "ENSG00000187240";
chr11	StringTie	transcript	103282157	103287744	1000	+	.	gene_id "MSTRG.35115"; transcript_id "ENST00000525306"; gene_name "DYNC2H1"; ref_gene_id "ENSG00000187240";
chr11	StringTie	exon	103282157	103282229	1000	+	.	gene_id "MSTRG.35115"; transcript_id "ENST00000525306"; exon_number "1"; gene_name "DYNC2H1"; ref_gene_id "ENSG00000187240";
chr11	StringTie	exon	103283008	103283085	1000	+	.	gene_id "MSTRG.35115"; transcript_id "ENST00000525306"; exon_number "2"; gene_name "DYNC2H1"; ref_gene_id "ENSG00000187240";
chr11	StringTie	exon	103286255	103286386	1000	+	.	gene_id "MSTRG.35115"; transcript_id "ENST00000525306"; exon_number "3"; gene_name "DYNC2H1"; ref_gene_id "ENSG00000187240";
chr11	StringTie	exon	103287533	103287744	1000	+	.	gene_id "MSTRG.35115"; transcript_id "ENST00000525306"; exon_number "4"; gene_name "DYNC2H1"; ref_gene_id "ENSG00000187240";
chr11	StringTie	transcript	103468389	103479733	1000	+	.	gene_id "MSTRG.35115"; transcript_id "ENST00000527252"; gene_name "DYNC2H1"; ref_gene_id "ENSG00000187240";
chr11	StringTie	exon	103468389	103468705	1000	+	.	gene_id "MSTRG.35115"; transcript_id "ENST00000527252"; exon_number "1"; gene_name "DYNC2H1"; ref_gene_id "ENSG00000187240";
chr11	StringTie	exon	103479095	103479733	1000	+	.	gene_id "MSTRG.35115"; transcript_id "ENST00000527252"; exon_number "2"; gene_name "DYNC2H1"; ref_gene_id "ENSG00000187240";
chr11	StringTie	transcript	103283017	103479625	1000	+	.	gene_id "MSTRG.35115"; transcript_id "ENST00000528670"; gene_name "DYNC2H1"; ref_gene_id "ENSG00000187240";
chr11	StringTie	exon	103283017	103283085	1000	+	.	gene_id "MSTRG.35115"; transcript_id "ENST00000528670"; exon_number "1"; gene_name "DYNC2H1"; ref_gene_id "ENSG00000187240";
chr11	StringTie	exon	103286255	103286386	1000	+	.	gene_id "MSTRG.35115"; transcript_id "ENST00000528670"; exon_number "2"; gene_name "DYNC2H1"; ref_gene_id "ENSG00000187240";
chr11	StringTie	exon	103287533	103287605	1000	+	.	gene_id "MSTRG.35115"; transcript_id "ENST00000528670"; exon_number "3"; gene_name "DYNC2H1"; ref_gene_id "ENSG00000187240";
chr11	StringTie	exon	103303093	103303253	1000	+	.	gene_id "MSTRG.35115"; transcript_id "ENST00000528670"; exon_number "4"; gene_name "DYNC2H1"; ref_gene_id "ENSG00000187240";
chr11	StringTie	exon	103304595	103304720	1000	+	.	gene_id "MSTRG.35115"; transcript_id "ENST00000528670"; exon_number "5"; gene_name "DYNC2H1"; ref_gene_id "ENSG00000187240";
chr11	StringTie	exon	103307721	103307831	1000	+	.	gene_id "MSTRG.35115"; transcript_id "ENST00000528670"; exon_number "6"; gene_name "DYNC2H1"; ref_gene_id "ENSG00000187240";
chr11	StringTie	exon	103311878	103312033	1000	+	.	gene_id "MSTRG.35115"; transcript_id "ENST00000528670"; exon_number "7"; gene_name "DYNC2H1"; ref_gene_id "ENSG00000187240";
chr11	StringTie	exon	103316545	103316620	1000	+	.	gene_id "MSTRG.35115"; transcript_id "ENST00000528670"; exon_number "8"; gene_name "DYNC2H1"; ref_gene_id "ENSG00000187240";
chr11	StringTie	exon	103321029	103321241	1000	+	.	gene_id "MSTRG.35115"; transcript_id "ENST00000528670"; exon_number "9"; gene_name "DYNC2H1"; ref_gene_id "ENSG00000187240";
chr11	StringTie	exon	103323886	103323990	1000	+	.	gene_id "MSTRG.35115"; transcript_id "ENST00000528670"; exon_number "10"; gene_name "DYNC2H1"; ref_gene_id "ENSG00000187240";
chr11	StringTie	exon	103358243	103358359	1000	+	.	gene_id "MSTRG.35115"; transcript_id "ENST00000528670"; exon_number "11"; gene_name "DYNC2H1"; ref_gene_id "ENSG00000187240";
chr11	StringTie	exon	103399663	103399872	1000	+	.	gene_id "MSTRG.35115"; transcript_id "ENST00000528670"; exon_number "12"; gene_name "DYNC2H1"; ref_gene_id "ENSG00000187240";
chr11	StringTie	exon	103435943	103436032	1000	+	.	gene_id "MSTRG.35115"; transcript_id "ENST00000528670"; exon_number "13"; gene_name "DYNC2H1"; ref_gene_id "ENSG00000187240";
chr11	StringTie	exon	103455186	103455295	1000	+	.	gene_id "MSTRG.35115"; transcript_id "ENST00000528670"; exon_number "14"; gene_name "DYNC2H1"; ref_gene_id "ENSG00000187240";
chr11	StringTie	exon	103456275	103456356	1000	+	.	gene_id "MSTRG.35115"; transcript_id "ENST00000528670"; exon_number "15"; gene_name "DYNC2H1"; ref_gene_id "ENSG00000187240";
chr11	StringTie	exon	103468589	103468705	1000	+	.	gene_id "MSTRG.35115"; transcript_id "ENST00000528670"; exon_number "16"; gene_name "DYNC2H1"; ref_gene_id "ENSG00000187240";
chr11	StringTie	exon	103479095	103479625	1000	+	.	gene_id "MSTRG.35115"; transcript_id "ENST00000528670"; exon_number "17"; gene_name "DYNC2H1"; ref_gene_id "ENSG00000187240";
chr11	StringTie	transcript	103454999	103479437	1000	+	.	gene_id "MSTRG.35115"; transcript_id "ENST00000530547"; gene_name "DYNC2H1"; ref_gene_id "ENSG00000187240";
chr11	StringTie	exon	103454999	103455295	1000	+	.	gene_id "MSTRG.35115"; transcript_id "ENST00000530547"; exon_number "1"; gene_name "DYNC2H1"; ref_gene_id "ENSG00000187240";
chr11	StringTie	exon	103456275	103456356	1000	+	.	gene_id "MSTRG.35115"; transcript_id "ENST00000530547"; exon_number "2"; gene_name "DYNC2H1"; ref_gene_id "ENSG00000187240";
chr11	StringTie	exon	103468589	103468705	1000	+	.	gene_id "MSTRG.35115"; transcript_id "ENST00000530547"; exon_number "3"; gene_name "DYNC2H1"; ref_gene_id "ENSG00000187240";
chr11	StringTie	exon	103479095	103479437	1000	+	.	gene_id "MSTRG.35115"; transcript_id "ENST00000530547"; exon_number "4"; gene_name "DYNC2H1"; ref_gene_id "ENSG00000187240";
chr11	StringTie	transcript	103204911	103215891	1000	+	.	gene_id "MSTRG.35115"; transcript_id "ENST00000533027"; gene_name "DYNC2H1"; ref_gene_id "ENSG00000187240";
chr11	StringTie	exon	103204911	103204964	1000	+	.	gene_id "MSTRG.35115"; transcript_id "ENST00000533027"; exon_number "1"; gene_name "DYNC2H1"; ref_gene_id "ENSG00000187240";
chr11	StringTie	exon	103209876	103209960	1000	+	.	gene_id "MSTRG.35115"; transcript_id "ENST00000533027"; exon_number "2"; gene_name "DYNC2H1"; ref_gene_id "ENSG00000187240";
chr11	StringTie	exon	103211789	103211943	1000	+	.	gene_id "MSTRG.35115"; transcript_id "ENST00000533027"; exon_number "3"; gene_name "DYNC2H1"; ref_gene_id "ENSG00000187240";
chr11	StringTie	exon	103215721	103215891	1000	+	.	gene_id "MSTRG.35115"; transcript_id "ENST00000533027"; exon_number "4"; gene_name "DYNC2H1"; ref_gene_id "ENSG00000187240";
chr11	StringTie	transcript	103358243	103479345	1000	+	.	gene_id "MSTRG.35115"; transcript_id "ENST00000533197"; gene_name "DYNC2H1"; ref_gene_id "ENSG00000187240";
chr11	StringTie	exon	103358243	103358359	1000	+	.	gene_id "MSTRG.35115"; transcript_id "ENST00000533197"; exon_number "1"; gene_name "DYNC2H1"; ref_gene_id "ENSG00000187240";
chr11	StringTie	exon	103435943	103436032	1000	+	.	gene_id "MSTRG.35115"; transcript_id "ENST00000533197"; exon_number "2"; gene_name "DYNC2H1"; ref_gene_id "ENSG00000187240";
chr11	StringTie	exon	103455186	103455295	1000	+	.	gene_id "MSTRG.35115"; transcript_id "ENST00000533197"; exon_number "3"; gene_name "DYNC2H1"; ref_gene_id "ENSG00000187240";
chr11	StringTie	exon	103456275	103456356	1000	+	.	gene_id "MSTRG.35115"; transcript_id "ENST00000533197"; exon_number "4"; gene_name "DYNC2H1"; ref_gene_id "ENSG00000187240";
chr11	StringTie	exon	103468589	103468705	1000	+	.	gene_id "MSTRG.35115"; transcript_id "ENST00000533197"; exon_number "5"; gene_name "DYNC2H1"; ref_gene_id "ENSG00000187240";
chr11	StringTie	exon	103479095	103479345	1000	+	.	gene_id "MSTRG.35115"; transcript_id "ENST00000533197"; exon_number "6"; gene_name "DYNC2H1"; ref_gene_id "ENSG00000187240";
chr11	StringTie	transcript	103109020	103122383	1000	+	.	gene_id "MSTRG.35115"; transcript_id "MSTRG.35115.1";
chr11	StringTie	exon	103109020	103109769	1000	+	.	gene_id "MSTRG.35115"; transcript_id "MSTRG.35115.1"; exon_number "1";
chr11	StringTie	exon	103113537	103113707	1000	+	.	gene_id "MSTRG.35115"; transcript_id "MSTRG.35115.1"; exon_number "2";
chr11	StringTie	exon	103114103	103114238	1000	+	.	gene_id "MSTRG.35115"; transcript_id "MSTRG.35115.1"; exon_number "3";
chr11	StringTie	exon	103115177	103115295	1000	+	.	gene_id "MSTRG.35115"; transcript_id "MSTRG.35115.1"; exon_number "4";
chr11	StringTie	exon	103116570	103116714	1000	+	.	gene_id "MSTRG.35115"; transcript_id "MSTRG.35115.1"; exon_number "5";
chr11	StringTie	exon	103117631	103117863	1000	+	.	gene_id "MSTRG.35115"; transcript_id "MSTRG.35115.1"; exon_number "6";
chr11	StringTie	exon	103120447	103120581	1000	+	.	gene_id "MSTRG.35115"; transcript_id "MSTRG.35115.1"; exon_number "7";
chr11	StringTie	exon	103120689	103120802	1000	+	.	gene_id "MSTRG.35115"; transcript_id "MSTRG.35115.1"; exon_number "8";
chr11	StringTie	exon	103120925	103121036	1000	+	.	gene_id "MSTRG.35115"; transcript_id "MSTRG.35115.1"; exon_number "9";
chr11	StringTie	exon	103121372	103121496	1000	+	.	gene_id "MSTRG.35115"; transcript_id "MSTRG.35115.1"; exon_number "10";
chr11	StringTie	exon	103121720	103122383	1000	+	.	gene_id "MSTRG.35115"; transcript_id "MSTRG.35115.1"; exon_number "11";
chr11	StringTie	transcript	103109419	103323992	1000	+	.	gene_id "MSTRG.35115"; transcript_id "MSTRG.35115.10";
chr11	StringTie	exon	103109419	103109769	1000	+	.	gene_id "MSTRG.35115"; transcript_id "MSTRG.35115.10"; exon_number "1";
chr11	StringTie	exon	103113537	103113707	1000	+	.	gene_id "MSTRG.35115"; transcript_id "MSTRG.35115.10"; exon_number "2";
chr11	StringTie	exon	103114103	103114238	1000	+	.	gene_id "MSTRG.35115"; transcript_id "MSTRG.35115.10"; exon_number "3";
chr11	StringTie	exon	103115177	103115295	1000	+	.	gene_id "MSTRG.35115"; transcript_id "MSTRG.35115.10"; exon_number "4";
chr11	StringTie	exon	103116570	103116714	1000	+	.	gene_id "MSTRG.35115"; transcript_id "MSTRG.35115.10"; exon_number "5";
chr11	StringTie	exon	103117631	103117863	1000	+	.	gene_id "MSTRG.35115"; transcript_id "MSTRG.35115.10"; exon_number "6";
chr11	StringTie	exon	103120447	103120581	1000	+	.	gene_id "MSTRG.35115"; transcript_id "MSTRG.35115.10"; exon_number "7";
chr11	StringTie	exon	103120689	103120802	1000	+	.	gene_id "MSTRG.35115"; transcript_id "MSTRG.35115.10"; exon_number "8";
chr11	StringTie	exon	103120925	103121036	1000	+	.	gene_id "MSTRG.35115"; transcript_id "MSTRG.35115.10"; exon_number "9";
chr11	StringTie	exon	103121372	103121496	1000	+	.	gene_id "MSTRG.35115"; transcript_id "MSTRG.35115.10"; exon_number "10";
chr11	StringTie	exon	103122825	103123000	1000	+	.	gene_id "MSTRG.35115"; transcript_id "MSTRG.35115.10"; exon_number "11";
chr11	StringTie	exon	103125100	103125295	1000	+	.	gene_id "MSTRG.35115"; transcript_id "MSTRG.35115.10"; exon_number "12";
chr11	StringTie	exon	103128910	103129005	1000	+	.	gene_id "MSTRG.35115"; transcript_id "MSTRG.35115.10"; exon_number "13";
chr11	StringTie	exon	103133555	103133707	1000	+	.	gene_id "MSTRG.35115"; transcript_id "MSTRG.35115.10"; exon_number "14";
chr11	StringTie	exon	103134321	103134419	1000	+	.	gene_id "MSTRG.35115"; transcript_id "MSTRG.35115.10"; exon_number "15";
chr11	StringTie	exon	103135495	103135634	1000	+	.	gene_id "MSTRG.35115"; transcript_id "MSTRG.35115.10"; exon_number "16";
chr11	StringTie	exon	103135720	103135948	1000	+	.	gene_id "MSTRG.35115"; transcript_id "MSTRG.35115.10"; exon_number "17";
chr11	StringTie	exon	103143268	103143395	1000	+	.	gene_id "MSTRG.35115"; transcript_id "MSTRG.35115.10"; exon_number "18";
chr11	StringTie	exon	103147772	103147887	1000	+	.	gene_id "MSTRG.35115"; transcript_id "MSTRG.35115.10"; exon_number "19";
chr11	StringTie	exon	103148490	103148617	1000	+	.	gene_id "MSTRG.35115"; transcript_id "MSTRG.35115.10"; exon_number "20";
chr11	StringTie	exon	103152136	103152285	1000	+	.	gene_id "MSTRG.35115"; transcript_id "MSTRG.35115.10"; exon_number "21";
chr11	StringTie	exon	103153303	103153508	1000	+	.	gene_id "MSTRG.35115"; transcript_id "MSTRG.35115.10"; exon_number "22";
chr11	StringTie	exon	103154451	103154809	1000	+	.	gene_id "MSTRG.35115"; transcript_id "MSTRG.35115.10"; exon_number "23";
chr11	StringTie	exon	103155331	103155501	1000	+	.	gene_id "MSTRG.35115"; transcript_id "MSTRG.35115.10"; exon_number "24";
chr11	StringTie	exon	103156388	103156770	1000	+	.	gene_id "MSTRG.35115"; transcript_id "MSTRG.35115.10"; exon_number "25";
chr11	StringTie	exon	103158677	103158809	1000	+	.	gene_id "MSTRG.35115"; transcript_id "MSTRG.35115.10"; exon_number "26";
chr11	StringTie	exon	103158910	103159027	1000	+	.	gene_id "MSTRG.35115"; transcript_id "MSTRG.35115.10"; exon_number "27";
chr11	StringTie	exon	103160932	103161044	1000	+	.	gene_id "MSTRG.35115"; transcript_id "MSTRG.35115.10"; exon_number "28";
chr11	StringTie	exon	103163028	103163147	1000	+	.	gene_id "MSTRG.35115"; transcript_id "MSTRG.35115.10"; exon_number "29";
chr11	StringTie	exon	103165898	103166048	1000	+	.	gene_id "MSTRG.35115"; transcript_id "MSTRG.35115.10"; exon_number "30";
chr11	StringTie	exon	103168755	103168960	1000	+	.	gene_id "MSTRG.35115"; transcript_id "MSTRG.35115.10"; exon_number "31";
chr11	StringTie	exon	103170108	103170290	1000	+	.	gene_id "MSTRG.35115"; transcript_id "MSTRG.35115.10"; exon_number "32";
chr11	StringTie	exon	103170886	103171068	1000	+	.	gene_id "MSTRG.35115"; transcript_id "MSTRG.35115.10"; exon_number "33";
chr11	StringTie	exon	103173082	103173305	1000	+	.	gene_id "MSTRG.35115"; transcript_id "MSTRG.35115.10"; exon_number "34";
chr11	StringTie	exon	103174055	103174170	1000	+	.	gene_id "MSTRG.35115"; transcript_id "MSTRG.35115.10"; exon_number "35";
chr11	StringTie	exon	103176235	103176434	1000	+	.	gene_id "MSTRG.35115"; transcript_id "MSTRG.35115.10"; exon_number "36";
chr11	StringTie	exon	103177556	103177820	1000	+	.	gene_id "MSTRG.35115"; transcript_id "MSTRG.35115.10"; exon_number "37";
chr11	StringTie	exon	103179026	103179233	1000	+	.	gene_id "MSTRG.35115"; transcript_id "MSTRG.35115.10"; exon_number "38";
chr11	StringTie	exon	103181757	103181886	1000	+	.	gene_id "MSTRG.35115"; transcript_id "MSTRG.35115.10"; exon_number "39";
chr11	StringTie	exon	103184896	103185051	1000	+	.	gene_id "MSTRG.35115"; transcript_id "MSTRG.35115.10"; exon_number "40";
chr11	StringTie	exon	103186242	103186501	1000	+	.	gene_id "MSTRG.35115"; transcript_id "MSTRG.35115.10"; exon_number "41";
chr11	StringTie	exon	103187340	103187586	1000	+	.	gene_id "MSTRG.35115"; transcript_id "MSTRG.35115.10"; exon_number "42";
chr11	StringTie	exon	103188497	103188648	1000	+	.	gene_id "MSTRG.35115"; transcript_id "MSTRG.35115.10"; exon_number "43";
chr11	StringTie	exon	103189672	103189816	1000	+	.	gene_id "MSTRG.35115"; transcript_id "MSTRG.35115.10"; exon_number "44";
chr11	StringTie	exon	103191517	103191619	1000	+	.	gene_id "MSTRG.35115"; transcript_id "MSTRG.35115.10"; exon_number "45";
chr11	StringTie	exon	103192118	103192264	1000	+	.	gene_id "MSTRG.35115"; transcript_id "MSTRG.35115.10"; exon_number "46";
chr11	StringTie	exon	103197937	103198063	1000	+	.	gene_id "MSTRG.35115"; transcript_id "MSTRG.35115.10"; exon_number "47";
chr11	StringTie	exon	103199228	103199476	1000	+	.	gene_id "MSTRG.35115"; transcript_id "MSTRG.35115.10"; exon_number "48";
chr11	StringTie	exon	103200046	103200154	1000	+	.	gene_id "MSTRG.35115"; transcript_id "MSTRG.35115.10"; exon_number "49";
chr11	StringTie	exon	103203663	103203776	1000	+	.	gene_id "MSTRG.35115"; transcript_id "MSTRG.35115.10"; exon_number "50";
chr11	StringTie	exon	103204822	103204964	1000	+	.	gene_id "MSTRG.35115"; transcript_id "MSTRG.35115.10"; exon_number "51";
chr11	StringTie	exon	103209876	103209960	1000	+	.	gene_id "MSTRG.35115"; transcript_id "MSTRG.35115.10"; exon_number "52";
chr11	StringTie	exon	103211789	103211943	1000	+	.	gene_id "MSTRG.35115"; transcript_id "MSTRG.35115.10"; exon_number "53";
chr11	StringTie	exon	103215721	103215858	1000	+	.	gene_id "MSTRG.35115"; transcript_id "MSTRG.35115.10"; exon_number "54";
chr11	StringTie	exon	103219915	103220028	1000	+	.	gene_id "MSTRG.35115"; transcript_id "MSTRG.35115.10"; exon_number "55";
chr11	StringTie	exon	103220623	103220783	1000	+	.	gene_id "MSTRG.35115"; transcript_id "MSTRG.35115.10"; exon_number "56";
chr11	StringTie	exon	103222030	103222153	1000	+	.	gene_id "MSTRG.35115"; transcript_id "MSTRG.35115.10"; exon_number "57";
chr11	StringTie	exon	103222965	103223086	1000	+	.	gene_id "MSTRG.35115"; transcript_id "MSTRG.35115.10"; exon_number "58";
chr11	StringTie	exon	103231260	103231346	1000	+	.	gene_id "MSTRG.35115"; transcript_id "MSTRG.35115.10"; exon_number "59";
chr11	StringTie	exon	103234034	103234160	1000	+	.	gene_id "MSTRG.35115"; transcript_id "MSTRG.35115.10"; exon_number "60";
chr11	StringTie	exon	103235672	103235813	1000	+	.	gene_id "MSTRG.35115"; transcript_id "MSTRG.35115.10"; exon_number "61";
chr11	StringTie	exon	103236430	103236539	1000	+	.	gene_id "MSTRG.35115"; transcript_id "MSTRG.35115.10"; exon_number "62";
chr11	StringTie	exon	103243693	103243791	1000	+	.	gene_id "MSTRG.35115"; transcript_id "MSTRG.35115.10"; exon_number "63";
chr11	StringTie	exon	103245251	103245374	1000	+	.	gene_id "MSTRG.35115"; transcript_id "MSTRG.35115.10"; exon_number "64";
chr11	StringTie	exon	103253285	103253448	1000	+	.	gene_id "MSTRG.35115"; transcript_id "MSTRG.35115.10"; exon_number "65";
chr11	StringTie	exon	103255415	103255534	1000	+	.	gene_id "MSTRG.35115"; transcript_id "MSTRG.35115.10"; exon_number "66";
chr11	StringTie	exon	103256106	103256240	1000	+	.	gene_id "MSTRG.35115"; transcript_id "MSTRG.35115.10"; exon_number "67";
chr11	StringTie	exon	103257608	103257751	1000	+	.	gene_id "MSTRG.35115"; transcript_id "MSTRG.35115.10"; exon_number "68";
chr11	StringTie	exon	103259888	103259977	1000	+	.	gene_id "MSTRG.35115"; transcript_id "MSTRG.35115.10"; exon_number "69";
chr11	StringTie	exon	103280348	103280413	1000	+	.	gene_id "MSTRG.35115"; transcript_id "MSTRG.35115.10"; exon_number "70";
chr11	StringTie	exon	103282179	103282229	1000	+	.	gene_id "MSTRG.35115"; transcript_id "MSTRG.35115.10"; exon_number "71";
chr11	StringTie	exon	103283008	103283085	1000	+	.	gene_id "MSTRG.35115"; transcript_id "MSTRG.35115.10"; exon_number "72";
chr11	StringTie	exon	103286255	103286386	1000	+	.	gene_id "MSTRG.35115"; transcript_id "MSTRG.35115.10"; exon_number "73";
chr11	StringTie	exon	103287533	103287605	1000	+	.	gene_id "MSTRG.35115"; transcript_id "MSTRG.35115.10"; exon_number "74";
chr11	StringTie	exon	103303093	103303253	1000	+	.	gene_id "MSTRG.35115"; transcript_id "MSTRG.35115.10"; exon_number "75";
chr11	StringTie	exon	103304595	103304720	1000	+	.	gene_id "MSTRG.35115"; transcript_id "MSTRG.35115.10"; exon_number "76";
chr11	StringTie	exon	103307721	103307831	1000	+	.	gene_id "MSTRG.35115"; transcript_id "MSTRG.35115.10"; exon_number "77";
chr11	StringTie	exon	103311878	103312033	1000	+	.	gene_id "MSTRG.35115"; transcript_id "MSTRG.35115.10"; exon_number "78";
chr11	StringTie	exon	103316545	103316620	1000	+	.	gene_id "MSTRG.35115"; transcript_id "MSTRG.35115.10"; exon_number "79";
chr11	StringTie	exon	103321029	103321237	1000	+	.	gene_id "MSTRG.35115"; transcript_id "MSTRG.35115.10"; exon_number "80";
chr11	StringTie	exon	103323886	103323992	1000	+	.	gene_id "MSTRG.35115"; transcript_id "MSTRG.35115.10"; exon_number "81";
chr11	StringTie	transcript	103109430	103172642	1000	+	.	gene_id "MSTRG.35115"; transcript_id "MSTRG.35115.11";
chr11	StringTie	exon	103109430	103109769	1000	+	.	gene_id "MSTRG.35115"; transcript_id "MSTRG.35115.11"; exon_number "1";
chr11	StringTie	exon	103113537	103113707	1000	+	.	gene_id "MSTRG.35115"; transcript_id "MSTRG.35115.11"; exon_number "2";
chr11	StringTie	exon	103114103	103114238	1000	+	.	gene_id "MSTRG.35115"; transcript_id "MSTRG.35115.11"; exon_number "3";
chr11	StringTie	exon	103115177	103115295	1000	+	.	gene_id "MSTRG.35115"; transcript_id "MSTRG.35115.11"; exon_number "4";
chr11	StringTie	exon	103116570	103116714	1000	+	.	gene_id "MSTRG.35115"; transcript_id "MSTRG.35115.11"; exon_number "5";
chr11	StringTie	exon	103117631	103117863	1000	+	.	gene_id "MSTRG.35115"; transcript_id "MSTRG.35115.11"; exon_number "6";
chr11	StringTie	exon	103120447	103120581	1000	+	.	gene_id "MSTRG.35115"; transcript_id "MSTRG.35115.11"; exon_number "7";
chr11	StringTie	exon	103120689	103120802	1000	+	.	gene_id "MSTRG.35115"; transcript_id "MSTRG.35115.11"; exon_number "8";
chr11	StringTie	exon	103120925	103121036	1000	+	.	gene_id "MSTRG.35115"; transcript_id "MSTRG.35115.11"; exon_number "9";
chr11	StringTie	exon	103121372	103121496	1000	+	.	gene_id "MSTRG.35115"; transcript_id "MSTRG.35115.11"; exon_number "10";
chr11	StringTie	exon	103122825	103123000	1000	+	.	gene_id "MSTRG.35115"; transcript_id "MSTRG.35115.11"; exon_number "11";
chr11	StringTie	exon	103125100	103125295	1000	+	.	gene_id "MSTRG.35115"; transcript_id "MSTRG.35115.11"; exon_number "12";
chr11	StringTie	exon	103128910	103129005	1000	+	.	gene_id "MSTRG.35115"; transcript_id "MSTRG.35115.11"; exon_number "13";
chr11	StringTie	exon	103133555	103133707	1000	+	.	gene_id "MSTRG.35115"; transcript_id "MSTRG.35115.11"; exon_number "14";
chr11	StringTie	exon	103134321	103134419	1000	+	.	gene_id "MSTRG.35115"; transcript_id "MSTRG.35115.11"; exon_number "15";
chr11	StringTie	exon	103135495	103135634	1000	+	.	gene_id "MSTRG.35115"; transcript_id "MSTRG.35115.11"; exon_number "16";
chr11	StringTie	exon	103135867	103135948	1000	+	.	gene_id "MSTRG.35115"; transcript_id "MSTRG.35115.11"; exon_number "17";
chr11	StringTie	exon	103143268	103143395	1000	+	.	gene_id "MSTRG.35115"; transcript_id "MSTRG.35115.11"; exon_number "18";
chr11	StringTie	exon	103147772	103147887	1000	+	.	gene_id "MSTRG.35115"; transcript_id "MSTRG.35115.11"; exon_number "19";
chr11	StringTie	exon	103148490	103148617	1000	+	.	gene_id "MSTRG.35115"; transcript_id "MSTRG.35115.11"; exon_number "20";
chr11	StringTie	exon	103152136	103152285	1000	+	.	gene_id "MSTRG.35115"; transcript_id "MSTRG.35115.11"; exon_number "21";
chr11	StringTie	exon	103153303	103153508	1000	+	.	gene_id "MSTRG.35115"; transcript_id "MSTRG.35115.11"; exon_number "22";
chr11	StringTie	exon	103154451	103154809	1000	+	.	gene_id "MSTRG.35115"; transcript_id "MSTRG.35115.11"; exon_number "23";
chr11	StringTie	exon	103155331	103155501	1000	+	.	gene_id "MSTRG.35115"; transcript_id "MSTRG.35115.11"; exon_number "24";
chr11	StringTie	exon	103156388	103156770	1000	+	.	gene_id "MSTRG.35115"; transcript_id "MSTRG.35115.11"; exon_number "25";
chr11	StringTie	exon	103158677	103158809	1000	+	.	gene_id "MSTRG.35115"; transcript_id "MSTRG.35115.11"; exon_number "26";
chr11	StringTie	exon	103158910	103159027	1000	+	.	gene_id "MSTRG.35115"; transcript_id "MSTRG.35115.11"; exon_number "27";
chr11	StringTie	exon	103160932	103161044	1000	+	.	gene_id "MSTRG.35115"; transcript_id "MSTRG.35115.11"; exon_number "28";
chr11	StringTie	exon	103163028	103172642	1000	+	.	gene_id "MSTRG.35115"; transcript_id "MSTRG.35115.11"; exon_number "29";
chr11	StringTie	transcript	103109439	103329935	1000	+	.	gene_id "MSTRG.35115"; transcript_id "MSTRG.35115.13";
chr11	StringTie	exon	103109439	103109769	1000	+	.	gene_id "MSTRG.35115"; transcript_id "MSTRG.35115.13"; exon_number "1";
chr11	StringTie	exon	103113537	103113707	1000	+	.	gene_id "MSTRG.35115"; transcript_id "MSTRG.35115.13"; exon_number "2";
chr11	StringTie	exon	103114103	103114238	1000	+	.	gene_id "MSTRG.35115"; transcript_id "MSTRG.35115.13"; exon_number "3";
chr11	StringTie	exon	103116570	103116714	1000	+	.	gene_id "MSTRG.35115"; transcript_id "MSTRG.35115.13"; exon_number "4";
chr11	StringTie	exon	103117631	103117863	1000	+	.	gene_id "MSTRG.35115"; transcript_id "MSTRG.35115.13"; exon_number "5";
chr11	StringTie	exon	103120447	103120581	1000	+	.	gene_id "MSTRG.35115"; transcript_id "MSTRG.35115.13"; exon_number "6";
chr11	StringTie	exon	103120689	103120802	1000	+	.	gene_id "MSTRG.35115"; transcript_id "MSTRG.35115.13"; exon_number "7";
chr11	StringTie	exon	103120925	103121036	1000	+	.	gene_id "MSTRG.35115"; transcript_id "MSTRG.35115.13"; exon_number "8";
chr11	StringTie	exon	103121372	103121496	1000	+	.	gene_id "MSTRG.35115"; transcript_id "MSTRG.35115.13"; exon_number "9";
chr11	StringTie	exon	103122825	103123000	1000	+	.	gene_id "MSTRG.35115"; transcript_id "MSTRG.35115.13"; exon_number "10";
chr11	StringTie	exon	103125100	103125295	1000	+	.	gene_id "MSTRG.35115"; transcript_id "MSTRG.35115.13"; exon_number "11";
chr11	StringTie	exon	103128910	103129005	1000	+	.	gene_id "MSTRG.35115"; transcript_id "MSTRG.35115.13"; exon_number "12";
chr11	StringTie	exon	103133555	103133707	1000	+	.	gene_id "MSTRG.35115"; transcript_id "MSTRG.35115.13"; exon_number "13";
chr11	StringTie	exon	103134321	103134419	1000	+	.	gene_id "MSTRG.35115"; transcript_id "MSTRG.35115.13"; exon_number "14";
chr11	StringTie	exon	103135495	103135634	1000	+	.	gene_id "MSTRG.35115"; transcript_id "MSTRG.35115.13"; exon_number "15";
chr11	StringTie	exon	103135720	103135948	1000	+	.	gene_id "MSTRG.35115"; transcript_id "MSTRG.35115.13"; exon_number "16";
chr11	StringTie	exon	103143268	103143395	1000	+	.	gene_id "MSTRG.35115"; transcript_id "MSTRG.35115.13"; exon_number "17";
chr11	StringTie	exon	103147772	103147887	1000	+	.	gene_id "MSTRG.35115"; transcript_id "MSTRG.35115.13"; exon_number "18";
chr11	StringTie	exon	103148490	103148617	1000	+	.	gene_id "MSTRG.35115"; transcript_id "MSTRG.35115.13"; exon_number "19";
chr11	StringTie	exon	103152136	103152285	1000	+	.	gene_id "MSTRG.35115"; transcript_id "MSTRG.35115.13"; exon_number "20";
chr11	StringTie	exon	103153303	103153508	1000	+	.	gene_id "MSTRG.35115"; transcript_id "MSTRG.35115.13"; exon_number "21";
chr11	StringTie	exon	103154451	103154809	1000	+	.	gene_id "MSTRG.35115"; transcript_id "MSTRG.35115.13"; exon_number "22";
chr11	StringTie	exon	103155331	103155501	1000	+	.	gene_id "MSTRG.35115"; transcript_id "MSTRG.35115.13"; exon_number "23";
chr11	StringTie	exon	103156388	103156770	1000	+	.	gene_id "MSTRG.35115"; transcript_id "MSTRG.35115.13"; exon_number "24";
chr11	StringTie	exon	103158677	103158809	1000	+	.	gene_id "MSTRG.35115"; transcript_id "MSTRG.35115.13"; exon_number "25";
chr11	StringTie	exon	103158910	103159027	1000	+	.	gene_id "MSTRG.35115"; transcript_id "MSTRG.35115.13"; exon_number "26";
chr11	StringTie	exon	103160932	103161044	1000	+	.	gene_id "MSTRG.35115"; transcript_id "MSTRG.35115.13"; exon_number "27";
chr11	StringTie	exon	103163028	103163147	1000	+	.	gene_id "MSTRG.35115"; transcript_id "MSTRG.35115.13"; exon_number "28";
chr11	StringTie	exon	103165898	103166048	1000	+	.	gene_id "MSTRG.35115"; transcript_id "MSTRG.35115.13"; exon_number "29";
chr11	StringTie	exon	103168755	103168960	1000	+	.	gene_id "MSTRG.35115"; transcript_id "MSTRG.35115.13"; exon_number "30";
chr11	StringTie	exon	103170108	103170290	1000	+	.	gene_id "MSTRG.35115"; transcript_id "MSTRG.35115.13"; exon_number "31";
chr11	StringTie	exon	103170886	103171068	1000	+	.	gene_id "MSTRG.35115"; transcript_id "MSTRG.35115.13"; exon_number "32";
chr11	StringTie	exon	103173082	103173305	1000	+	.	gene_id "MSTRG.35115"; transcript_id "MSTRG.35115.13"; exon_number "33";
chr11	StringTie	exon	103174055	103174170	1000	+	.	gene_id "MSTRG.35115"; transcript_id "MSTRG.35115.13"; exon_number "34";
chr11	StringTie	exon	103176235	103176434	1000	+	.	gene_id "MSTRG.35115"; transcript_id "MSTRG.35115.13"; exon_number "35";
chr11	StringTie	exon	103177556	103177820	1000	+	.	gene_id "MSTRG.35115"; transcript_id "MSTRG.35115.13"; exon_number "36";
chr11	StringTie	exon	103179026	103179233	1000	+	.	gene_id "MSTRG.35115"; transcript_id "MSTRG.35115.13"; exon_number "37";
chr11	StringTie	exon	103181757	103181886	1000	+	.	gene_id "MSTRG.35115"; transcript_id "MSTRG.35115.13"; exon_number "38";
chr11	StringTie	exon	103184896	103185051	1000	+	.	gene_id "MSTRG.35115"; transcript_id "MSTRG.35115.13"; exon_number "39";
chr11	StringTie	exon	103186242	103186501	1000	+	.	gene_id "MSTRG.35115"; transcript_id "MSTRG.35115.13"; exon_number "40";
chr11	StringTie	exon	103187340	103187586	1000	+	.	gene_id "MSTRG.35115"; transcript_id "MSTRG.35115.13"; exon_number "41";
chr11	StringTie	exon	103188497	103188648	1000	+	.	gene_id "MSTRG.35115"; transcript_id "MSTRG.35115.13"; exon_number "42";
chr11	StringTie	exon	103189672	103189816	1000	+	.	gene_id "MSTRG.35115"; transcript_id "MSTRG.35115.13"; exon_number "43";
chr11	StringTie	exon	103191517	103191619	1000	+	.	gene_id "MSTRG.35115"; transcript_id "MSTRG.35115.13"; exon_number "44";
chr11	StringTie	exon	103192118	103192264	1000	+	.	gene_id "MSTRG.35115"; transcript_id "MSTRG.35115.13"; exon_number "45";
chr11	StringTie	exon	103197933	103198063	1000	+	.	gene_id "MSTRG.35115"; transcript_id "MSTRG.35115.13"; exon_number "46";
chr11	StringTie	exon	103199228	103199476	1000	+	.	gene_id "MSTRG.35115"; transcript_id "MSTRG.35115.13"; exon_number "47";
chr11	StringTie	exon	103200046	103200154	1000	+	.	gene_id "MSTRG.35115"; transcript_id "MSTRG.35115.13"; exon_number "48";
chr11	StringTie	exon	103203663	103203776	1000	+	.	gene_id "MSTRG.35115"; transcript_id "MSTRG.35115.13"; exon_number "49";
chr11	StringTie	exon	103204822	103204964	1000	+	.	gene_id "MSTRG.35115"; transcript_id "MSTRG.35115.13"; exon_number "50";
chr11	StringTie	exon	103209876	103209960	1000	+	.	gene_id "MSTRG.35115"; transcript_id "MSTRG.35115.13"; exon_number "51";
chr11	StringTie	exon	103211789	103211943	1000	+	.	gene_id "MSTRG.35115"; transcript_id "MSTRG.35115.13"; exon_number "52";
chr11	StringTie	exon	103215721	103215858	1000	+	.	gene_id "MSTRG.35115"; transcript_id "MSTRG.35115.13"; exon_number "53";
chr11	StringTie	exon	103219915	103220028	1000	+	.	gene_id "MSTRG.35115"; transcript_id "MSTRG.35115.13"; exon_number "54";
chr11	StringTie	exon	103220623	103220783	1000	+	.	gene_id "MSTRG.35115"; transcript_id "MSTRG.35115.13"; exon_number "55";
chr11	StringTie	exon	103222030	103222153	1000	+	.	gene_id "MSTRG.35115"; transcript_id "MSTRG.35115.13"; exon_number "56";
chr11	StringTie	exon	103222965	103223086	1000	+	.	gene_id "MSTRG.35115"; transcript_id "MSTRG.35115.13"; exon_number "57";
chr11	StringTie	exon	103231260	103231346	1000	+	.	gene_id "MSTRG.35115"; transcript_id "MSTRG.35115.13"; exon_number "58";
chr11	StringTie	exon	103234034	103234160	1000	+	.	gene_id "MSTRG.35115"; transcript_id "MSTRG.35115.13"; exon_number "59";
chr11	StringTie	exon	103235672	103235813	1000	+	.	gene_id "MSTRG.35115"; transcript_id "MSTRG.35115.13"; exon_number "60";
chr11	StringTie	exon	103236430	103236539	1000	+	.	gene_id "MSTRG.35115"; transcript_id "MSTRG.35115.13"; exon_number "61";
chr11	StringTie	exon	103243693	103243791	1000	+	.	gene_id "MSTRG.35115"; transcript_id "MSTRG.35115.13"; exon_number "62";
chr11	StringTie	exon	103245251	103245374	1000	+	.	gene_id "MSTRG.35115"; transcript_id "MSTRG.35115.13"; exon_number "63";
chr11	StringTie	exon	103253285	103253448	1000	+	.	gene_id "MSTRG.35115"; transcript_id "MSTRG.35115.13"; exon_number "64";
chr11	StringTie	exon	103255415	103255534	1000	+	.	gene_id "MSTRG.35115"; transcript_id "MSTRG.35115.13"; exon_number "65";
chr11	StringTie	exon	103256106	103256240	1000	+	.	gene_id "MSTRG.35115"; transcript_id "MSTRG.35115.13"; exon_number "66";
chr11	StringTie	exon	103257608	103257751	1000	+	.	gene_id "MSTRG.35115"; transcript_id "MSTRG.35115.13"; exon_number "67";
chr11	StringTie	exon	103259888	103259977	1000	+	.	gene_id "MSTRG.35115"; transcript_id "MSTRG.35115.13"; exon_number "68";
chr11	StringTie	exon	103280348	103280413	1000	+	.	gene_id "MSTRG.35115"; transcript_id "MSTRG.35115.13"; exon_number "69";
chr11	StringTie	exon	103282179	103282229	1000	+	.	gene_id "MSTRG.35115"; transcript_id "MSTRG.35115.13"; exon_number "70";
chr11	StringTie	exon	103283008	103283085	1000	+	.	gene_id "MSTRG.35115"; transcript_id "MSTRG.35115.13"; exon_number "71";
chr11	StringTie	exon	103286255	103286386	1000	+	.	gene_id "MSTRG.35115"; transcript_id "MSTRG.35115.13"; exon_number "72";
chr11	StringTie	exon	103287533	103287605	1000	+	.	gene_id "MSTRG.35115"; transcript_id "MSTRG.35115.13"; exon_number "73";
chr11	StringTie	exon	103303093	103303253	1000	+	.	gene_id "MSTRG.35115"; transcript_id "MSTRG.35115.13"; exon_number "74";
chr11	StringTie	exon	103304595	103304720	1000	+	.	gene_id "MSTRG.35115"; transcript_id "MSTRG.35115.13"; exon_number "75";
chr11	StringTie	exon	103307721	103307831	1000	+	.	gene_id "MSTRG.35115"; transcript_id "MSTRG.35115.13"; exon_number "76";
chr11	StringTie	exon	103311878	103312033	1000	+	.	gene_id "MSTRG.35115"; transcript_id "MSTRG.35115.13"; exon_number "77";
chr11	StringTie	exon	103316545	103316620	1000	+	.	gene_id "MSTRG.35115"; transcript_id "MSTRG.35115.13"; exon_number "78";
chr11	StringTie	exon	103321029	103321237	1000	+	.	gene_id "MSTRG.35115"; transcript_id "MSTRG.35115.13"; exon_number "79";
chr11	StringTie	exon	103323886	103323990	1000	+	.	gene_id "MSTRG.35115"; transcript_id "MSTRG.35115.13"; exon_number "80";
chr11	StringTie	exon	103329921	103329935	1000	+	.	gene_id "MSTRG.35115"; transcript_id "MSTRG.35115.13"; exon_number "81";
chr11	StringTie	transcript	103109446	103323985	1000	+	.	gene_id "MSTRG.35115"; transcript_id "MSTRG.35115.14";
chr11	StringTie	exon	103109446	103109769	1000	+	.	gene_id "MSTRG.35115"; transcript_id "MSTRG.35115.14"; exon_number "1";
chr11	StringTie	exon	103113537	103113707	1000	+	.	gene_id "MSTRG.35115"; transcript_id "MSTRG.35115.14"; exon_number "2";
chr11	StringTie	exon	103114103	103114238	1000	+	.	gene_id "MSTRG.35115"; transcript_id "MSTRG.35115.14"; exon_number "3";
chr11	StringTie	exon	103115177	103115295	1000	+	.	gene_id "MSTRG.35115"; transcript_id "MSTRG.35115.14"; exon_number "4";
chr11	StringTie	exon	103116570	103116714	1000	+	.	gene_id "MSTRG.35115"; transcript_id "MSTRG.35115.14"; exon_number "5";
chr11	StringTie	exon	103117631	103117863	1000	+	.	gene_id "MSTRG.35115"; transcript_id "MSTRG.35115.14"; exon_number "6";
chr11	StringTie	exon	103120447	103120581	1000	+	.	gene_id "MSTRG.35115"; transcript_id "MSTRG.35115.14"; exon_number "7";
chr11	StringTie	exon	103120689	103120802	1000	+	.	gene_id "MSTRG.35115"; transcript_id "MSTRG.35115.14"; exon_number "8";
chr11	StringTie	exon	103120925	103121036	1000	+	.	gene_id "MSTRG.35115"; transcript_id "MSTRG.35115.14"; exon_number "9";
chr11	StringTie	exon	103121372	103121496	1000	+	.	gene_id "MSTRG.35115"; transcript_id "MSTRG.35115.14"; exon_number "10";
chr11	StringTie	exon	103122874	103123000	1000	+	.	gene_id "MSTRG.35115"; transcript_id "MSTRG.35115.14"; exon_number "11";
chr11	StringTie	exon	103125100	103125295	1000	+	.	gene_id "MSTRG.35115"; transcript_id "MSTRG.35115.14"; exon_number "12";
chr11	StringTie	exon	103128910	103129005	1000	+	.	gene_id "MSTRG.35115"; transcript_id "MSTRG.35115.14"; exon_number "13";
chr11	StringTie	exon	103133555	103133707	1000	+	.	gene_id "MSTRG.35115"; transcript_id "MSTRG.35115.14"; exon_number "14";
chr11	StringTie	exon	103134321	103134419	1000	+	.	gene_id "MSTRG.35115"; transcript_id "MSTRG.35115.14"; exon_number "15";
chr11	StringTie	exon	103135495	103135634	1000	+	.	gene_id "MSTRG.35115"; transcript_id "MSTRG.35115.14"; exon_number "16";
chr11	StringTie	exon	103135720	103135948	1000	+	.	gene_id "MSTRG.35115"; transcript_id "MSTRG.35115.14"; exon_number "17";
chr11	StringTie	exon	103143268	103143395	1000	+	.	gene_id "MSTRG.35115"; transcript_id "MSTRG.35115.14"; exon_number "18";
chr11	StringTie	exon	103147772	103147887	1000	+	.	gene_id "MSTRG.35115"; transcript_id "MSTRG.35115.14"; exon_number "19";
chr11	StringTie	exon	103148490	103148617	1000	+	.	gene_id "MSTRG.35115"; transcript_id "MSTRG.35115.14"; exon_number "20";
chr11	StringTie	exon	103152136	103152285	1000	+	.	gene_id "MSTRG.35115"; transcript_id "MSTRG.35115.14"; exon_number "21";
chr11	StringTie	exon	103153303	103153508	1000	+	.	gene_id "MSTRG.35115"; transcript_id "MSTRG.35115.14"; exon_number "22";
chr11	StringTie	exon	103154451	103154606	1000	+	.	gene_id "MSTRG.35115"; transcript_id "MSTRG.35115.14"; exon_number "23";
chr11	StringTie	exon	103154695	103154809	1000	+	.	gene_id "MSTRG.35115"; transcript_id "MSTRG.35115.14"; exon_number "24";
chr11	StringTie	exon	103155331	103155501	1000	+	.	gene_id "MSTRG.35115"; transcript_id "MSTRG.35115.14"; exon_number "25";
chr11	StringTie	exon	103156388	103156770	1000	+	.	gene_id "MSTRG.35115"; transcript_id "MSTRG.35115.14"; exon_number "26";
chr11	StringTie	exon	103158677	103158809	1000	+	.	gene_id "MSTRG.35115"; transcript_id "MSTRG.35115.14"; exon_number "27";
chr11	StringTie	exon	103158910	103159027	1000	+	.	gene_id "MSTRG.35115"; transcript_id "MSTRG.35115.14"; exon_number "28";
chr11	StringTie	exon	103160932	103161044	1000	+	.	gene_id "MSTRG.35115"; transcript_id "MSTRG.35115.14"; exon_number "29";
chr11	StringTie	exon	103163028	103163147	1000	+	.	gene_id "MSTRG.35115"; transcript_id "MSTRG.35115.14"; exon_number "30";
chr11	StringTie	exon	103165898	103166048	1000	+	.	gene_id "MSTRG.35115"; transcript_id "MSTRG.35115.14"; exon_number "31";
chr11	StringTie	exon	103168755	103168960	1000	+	.	gene_id "MSTRG.35115"; transcript_id "MSTRG.35115.14"; exon_number "32";
chr11	StringTie	exon	103170108	103170290	1000	+	.	gene_id "MSTRG.35115"; transcript_id "MSTRG.35115.14"; exon_number "33";
chr11	StringTie	exon	103170886	103171068	1000	+	.	gene_id "MSTRG.35115"; transcript_id "MSTRG.35115.14"; exon_number "34";
chr11	StringTie	exon	103173082	103173305	1000	+	.	gene_id "MSTRG.35115"; transcript_id "MSTRG.35115.14"; exon_number "35";
chr11	StringTie	exon	103174055	103174170	1000	+	.	gene_id "MSTRG.35115"; transcript_id "MSTRG.35115.14"; exon_number "36";
chr11	StringTie	exon	103176235	103176434	1000	+	.	gene_id "MSTRG.35115"; transcript_id "MSTRG.35115.14"; exon_number "37";
chr11	StringTie	exon	103177556	103177820	1000	+	.	gene_id "MSTRG.35115"; transcript_id "MSTRG.35115.14"; exon_number "38";
chr11	StringTie	exon	103179026	103179233	1000	+	.	gene_id "MSTRG.35115"; transcript_id "MSTRG.35115.14"; exon_number "39";
chr11	StringTie	exon	103181757	103181886	1000	+	.	gene_id "MSTRG.35115"; transcript_id "MSTRG.35115.14"; exon_number "40";
chr11	StringTie	exon	103184896	103185051	1000	+	.	gene_id "MSTRG.35115"; transcript_id "MSTRG.35115.14"; exon_number "41";
chr11	StringTie	exon	103186242	103186501	1000	+	.	gene_id "MSTRG.35115"; transcript_id "MSTRG.35115.14"; exon_number "42";
chr11	StringTie	exon	103187340	103187586	1000	+	.	gene_id "MSTRG.35115"; transcript_id "MSTRG.35115.14"; exon_number "43";
chr11	StringTie	exon	103188497	103188648	1000	+	.	gene_id "MSTRG.35115"; transcript_id "MSTRG.35115.14"; exon_number "44";
chr11	StringTie	exon	103189672	103189816	1000	+	.	gene_id "MSTRG.35115"; transcript_id "MSTRG.35115.14"; exon_number "45";
chr11	StringTie	exon	103191517	103191619	1000	+	.	gene_id "MSTRG.35115"; transcript_id "MSTRG.35115.14"; exon_number "46";
chr11	StringTie	exon	103192097	103192264	1000	+	.	gene_id "MSTRG.35115"; transcript_id "MSTRG.35115.14"; exon_number "47";
chr11	StringTie	exon	103197933	103198063	1000	+	.	gene_id "MSTRG.35115"; transcript_id "MSTRG.35115.14"; exon_number "48";
chr11	StringTie	exon	103199228	103199476	1000	+	.	gene_id "MSTRG.35115"; transcript_id "MSTRG.35115.14"; exon_number "49";
chr11	StringTie	exon	103200046	103200154	1000	+	.	gene_id "MSTRG.35115"; transcript_id "MSTRG.35115.14"; exon_number "50";
chr11	StringTie	exon	103203663	103203776	1000	+	.	gene_id "MSTRG.35115"; transcript_id "MSTRG.35115.14"; exon_number "51";
chr11	StringTie	exon	103204822	103204964	1000	+	.	gene_id "MSTRG.35115"; transcript_id "MSTRG.35115.14"; exon_number "52";
chr11	StringTie	exon	103209876	103209960	1000	+	.	gene_id "MSTRG.35115"; transcript_id "MSTRG.35115.14"; exon_number "53";
chr11	StringTie	exon	103211789	103211943	1000	+	.	gene_id "MSTRG.35115"; transcript_id "MSTRG.35115.14"; exon_number "54";
chr11	StringTie	exon	103215721	103215858	1000	+	.	gene_id "MSTRG.35115"; transcript_id "MSTRG.35115.14"; exon_number "55";
chr11	StringTie	exon	103219915	103220028	1000	+	.	gene_id "MSTRG.35115"; transcript_id "MSTRG.35115.14"; exon_number "56";
chr11	StringTie	exon	103220623	103220783	1000	+	.	gene_id "MSTRG.35115"; transcript_id "MSTRG.35115.14"; exon_number "57";
chr11	StringTie	exon	103222030	103222153	1000	+	.	gene_id "MSTRG.35115"; transcript_id "MSTRG.35115.14"; exon_number "58";
chr11	StringTie	exon	103222965	103223086	1000	+	.	gene_id "MSTRG.35115"; transcript_id "MSTRG.35115.14"; exon_number "59";
chr11	StringTie	exon	103231260	103231346	1000	+	.	gene_id "MSTRG.35115"; transcript_id "MSTRG.35115.14"; exon_number "60";
chr11	StringTie	exon	103234034	103234160	1000	+	.	gene_id "MSTRG.35115"; transcript_id "MSTRG.35115.14"; exon_number "61";
chr11	StringTie	exon	103235672	103235813	1000	+	.	gene_id "MSTRG.35115"; transcript_id "MSTRG.35115.14"; exon_number "62";
chr11	StringTie	exon	103236430	103236539	1000	+	.	gene_id "MSTRG.35115"; transcript_id "MSTRG.35115.14"; exon_number "63";
chr11	StringTie	exon	103243693	103243791	1000	+	.	gene_id "MSTRG.35115"; transcript_id "MSTRG.35115.14"; exon_number "64";
chr11	StringTie	exon	103245251	103245374	1000	+	.	gene_id "MSTRG.35115"; transcript_id "MSTRG.35115.14"; exon_number "65";
chr11	StringTie	exon	103253285	103253448	1000	+	.	gene_id "MSTRG.35115"; transcript_id "MSTRG.35115.14"; exon_number "66";
chr11	StringTie	exon	103255415	103255534	1000	+	.	gene_id "MSTRG.35115"; transcript_id "MSTRG.35115.14"; exon_number "67";
chr11	StringTie	exon	103256106	103256240	1000	+	.	gene_id "MSTRG.35115"; transcript_id "MSTRG.35115.14"; exon_number "68";
chr11	StringTie	exon	103257608	103257751	1000	+	.	gene_id "MSTRG.35115"; transcript_id "MSTRG.35115.14"; exon_number "69";
chr11	StringTie	exon	103259888	103259977	1000	+	.	gene_id "MSTRG.35115"; transcript_id "MSTRG.35115.14"; exon_number "70";
chr11	StringTie	exon	103280348	103280413	1000	+	.	gene_id "MSTRG.35115"; transcript_id "MSTRG.35115.14"; exon_number "71";
chr11	StringTie	exon	103282179	103282229	1000	+	.	gene_id "MSTRG.35115"; transcript_id "MSTRG.35115.14"; exon_number "72";
chr11	StringTie	exon	103283008	103283085	1000	+	.	gene_id "MSTRG.35115"; transcript_id "MSTRG.35115.14"; exon_number "73";
chr11	StringTie	exon	103286255	103286386	1000	+	.	gene_id "MSTRG.35115"; transcript_id "MSTRG.35115.14"; exon_number "74";
chr11	StringTie	exon	103287533	103287605	1000	+	.	gene_id "MSTRG.35115"; transcript_id "MSTRG.35115.14"; exon_number "75";
chr11	StringTie	exon	103303093	103303253	1000	+	.	gene_id "MSTRG.35115"; transcript_id "MSTRG.35115.14"; exon_number "76";
chr11	StringTie	exon	103304595	103304720	1000	+	.	gene_id "MSTRG.35115"; transcript_id "MSTRG.35115.14"; exon_number "77";
chr11	StringTie	exon	103307721	103307831	1000	+	.	gene_id "MSTRG.35115"; transcript_id "MSTRG.35115.14"; exon_number "78";
chr11	StringTie	exon	103311878	103312033	1000	+	.	gene_id "MSTRG.35115"; transcript_id "MSTRG.35115.14"; exon_number "79";
chr11	StringTie	exon	103316545	103316620	1000	+	.	gene_id "MSTRG.35115"; transcript_id "MSTRG.35115.14"; exon_number "80";
chr11	StringTie	exon	103321029	103321237	1000	+	.	gene_id "MSTRG.35115"; transcript_id "MSTRG.35115.14"; exon_number "81";
chr11	StringTie	exon	103323886	103323985	1000	+	.	gene_id "MSTRG.35115"; transcript_id "MSTRG.35115.14"; exon_number "82";
chr11	StringTie	transcript	103109446	103324218	1000	+	.	gene_id "MSTRG.35115"; transcript_id "MSTRG.35115.15";
chr11	StringTie	exon	103109446	103109769	1000	+	.	gene_id "MSTRG.35115"; transcript_id "MSTRG.35115.15"; exon_number "1";
chr11	StringTie	exon	103113676	103113707	1000	+	.	gene_id "MSTRG.35115"; transcript_id "MSTRG.35115.15"; exon_number "2";
chr11	StringTie	exon	103114103	103114238	1000	+	.	gene_id "MSTRG.35115"; transcript_id "MSTRG.35115.15"; exon_number "3";
chr11	StringTie	exon	103115177	103115295	1000	+	.	gene_id "MSTRG.35115"; transcript_id "MSTRG.35115.15"; exon_number "4";
chr11	StringTie	exon	103116570	103116714	1000	+	.	gene_id "MSTRG.35115"; transcript_id "MSTRG.35115.15"; exon_number "5";
chr11	StringTie	exon	103117631	103117863	1000	+	.	gene_id "MSTRG.35115"; transcript_id "MSTRG.35115.15"; exon_number "6";
chr11	StringTie	exon	103120447	103120581	1000	+	.	gene_id "MSTRG.35115"; transcript_id "MSTRG.35115.15"; exon_number "7";
chr11	StringTie	exon	103120689	103120802	1000	+	.	gene_id "MSTRG.35115"; transcript_id "MSTRG.35115.15"; exon_number "8";
chr11	StringTie	exon	103120925	103121036	1000	+	.	gene_id "MSTRG.35115"; transcript_id "MSTRG.35115.15"; exon_number "9";
chr11	StringTie	exon	103121372	103121496	1000	+	.	gene_id "MSTRG.35115"; transcript_id "MSTRG.35115.15"; exon_number "10";
chr11	StringTie	exon	103122825	103123000	1000	+	.	gene_id "MSTRG.35115"; transcript_id "MSTRG.35115.15"; exon_number "11";
chr11	StringTie	exon	103125100	103125295	1000	+	.	gene_id "MSTRG.35115"; transcript_id "MSTRG.35115.15"; exon_number "12";
chr11	StringTie	exon	103128910	103129005	1000	+	.	gene_id "MSTRG.35115"; transcript_id "MSTRG.35115.15"; exon_number "13";
chr11	StringTie	exon	103133555	103133707	1000	+	.	gene_id "MSTRG.35115"; transcript_id "MSTRG.35115.15"; exon_number "14";
chr11	StringTie	exon	103134321	103134419	1000	+	.	gene_id "MSTRG.35115"; transcript_id "MSTRG.35115.15"; exon_number "15";
chr11	StringTie	exon	103135495	103135634	1000	+	.	gene_id "MSTRG.35115"; transcript_id "MSTRG.35115.15"; exon_number "16";
chr11	StringTie	exon	103135720	103135948	1000	+	.	gene_id "MSTRG.35115"; transcript_id "MSTRG.35115.15"; exon_number "17";
chr11	StringTie	exon	103143268	103143395	1000	+	.	gene_id "MSTRG.35115"; transcript_id "MSTRG.35115.15"; exon_number "18";
chr11	StringTie	exon	103147772	103147887	1000	+	.	gene_id "MSTRG.35115"; transcript_id "MSTRG.35115.15"; exon_number "19";
chr11	StringTie	exon	103148490	103148617	1000	+	.	gene_id "MSTRG.35115"; transcript_id "MSTRG.35115.15"; exon_number "20";
chr11	StringTie	exon	103152136	103152285	1000	+	.	gene_id "MSTRG.35115"; transcript_id "MSTRG.35115.15"; exon_number "21";
chr11	StringTie	exon	103153303	103153508	1000	+	.	gene_id "MSTRG.35115"; transcript_id "MSTRG.35115.15"; exon_number "22";
chr11	StringTie	exon	103154451	103154809	1000	+	.	gene_id "MSTRG.35115"; transcript_id "MSTRG.35115.15"; exon_number "23";
chr11	StringTie	exon	103155331	103155501	1000	+	.	gene_id "MSTRG.35115"; transcript_id "MSTRG.35115.15"; exon_number "24";
chr11	StringTie	exon	103156388	103156770	1000	+	.	gene_id "MSTRG.35115"; transcript_id "MSTRG.35115.15"; exon_number "25";
chr11	StringTie	exon	103158677	103158809	1000	+	.	gene_id "MSTRG.35115"; transcript_id "MSTRG.35115.15"; exon_number "26";
chr11	StringTie	exon	103158910	103159027	1000	+	.	gene_id "MSTRG.35115"; transcript_id "MSTRG.35115.15"; exon_number "27";
chr11	StringTie	exon	103160932	103161044	1000	+	.	gene_id "MSTRG.35115"; transcript_id "MSTRG.35115.15"; exon_number "28";
chr11	StringTie	exon	103163028	103163147	1000	+	.	gene_id "MSTRG.35115"; transcript_id "MSTRG.35115.15"; exon_number "29";
chr11	StringTie	exon	103165898	103166048	1000	+	.	gene_id "MSTRG.35115"; transcript_id "MSTRG.35115.15"; exon_number "30";
chr11	StringTie	exon	103168755	103168960	1000	+	.	gene_id "MSTRG.35115"; transcript_id "MSTRG.35115.15"; exon_number "31";
chr11	StringTie	exon	103170108	103170290	1000	+	.	gene_id "MSTRG.35115"; transcript_id "MSTRG.35115.15"; exon_number "32";
chr11	StringTie	exon	103170886	103171068	1000	+	.	gene_id "MSTRG.35115"; transcript_id "MSTRG.35115.15"; exon_number "33";
chr11	StringTie	exon	103173082	103173305	1000	+	.	gene_id "MSTRG.35115"; transcript_id "MSTRG.35115.15"; exon_number "34";
chr11	StringTie	exon	103174055	103174170	1000	+	.	gene_id "MSTRG.35115"; transcript_id "MSTRG.35115.15"; exon_number "35";
chr11	StringTie	exon	103176235	103176434	1000	+	.	gene_id "MSTRG.35115"; transcript_id "MSTRG.35115.15"; exon_number "36";
chr11	StringTie	exon	103177556	103177820	1000	+	.	gene_id "MSTRG.35115"; transcript_id "MSTRG.35115.15"; exon_number "37";
chr11	StringTie	exon	103179026	103179233	1000	+	.	gene_id "MSTRG.35115"; transcript_id "MSTRG.35115.15"; exon_number "38";
chr11	StringTie	exon	103181757	103181886	1000	+	.	gene_id "MSTRG.35115"; transcript_id "MSTRG.35115.15"; exon_number "39";
chr11	StringTie	exon	103184896	103185051	1000	+	.	gene_id "MSTRG.35115"; transcript_id "MSTRG.35115.15"; exon_number "40";
chr11	StringTie	exon	103186242	103186501	1000	+	.	gene_id "MSTRG.35115"; transcript_id "MSTRG.35115.15"; exon_number "41";
chr11	StringTie	exon	103187340	103187586	1000	+	.	gene_id "MSTRG.35115"; transcript_id "MSTRG.35115.15"; exon_number "42";
chr11	StringTie	exon	103188497	103188648	1000	+	.	gene_id "MSTRG.35115"; transcript_id "MSTRG.35115.15"; exon_number "43";
chr11	StringTie	exon	103189672	103189816	1000	+	.	gene_id "MSTRG.35115"; transcript_id "MSTRG.35115.15"; exon_number "44";
chr11	StringTie	exon	103191517	103191619	1000	+	.	gene_id "MSTRG.35115"; transcript_id "MSTRG.35115.15"; exon_number "45";
chr11	StringTie	exon	103192097	103192264	1000	+	.	gene_id "MSTRG.35115"; transcript_id "MSTRG.35115.15"; exon_number "46";
chr11	StringTie	exon	103197933	103198063	1000	+	.	gene_id "MSTRG.35115"; transcript_id "MSTRG.35115.15"; exon_number "47";
chr11	StringTie	exon	103199228	103199476	1000	+	.	gene_id "MSTRG.35115"; transcript_id "MSTRG.35115.15"; exon_number "48";
chr11	StringTie	exon	103200046	103200154	1000	+	.	gene_id "MSTRG.35115"; transcript_id "MSTRG.35115.15"; exon_number "49";
chr11	StringTie	exon	103203663	103203776	1000	+	.	gene_id "MSTRG.35115"; transcript_id "MSTRG.35115.15"; exon_number "50";
chr11	StringTie	exon	103204822	103204964	1000	+	.	gene_id "MSTRG.35115"; transcript_id "MSTRG.35115.15"; exon_number "51";
chr11	StringTie	exon	103209876	103209960	1000	+	.	gene_id "MSTRG.35115"; transcript_id "MSTRG.35115.15"; exon_number "52";
chr11	StringTie	exon	103211789	103211943	1000	+	.	gene_id "MSTRG.35115"; transcript_id "MSTRG.35115.15"; exon_number "53";
chr11	StringTie	exon	103215721	103215858	1000	+	.	gene_id "MSTRG.35115"; transcript_id "MSTRG.35115.15"; exon_number "54";
chr11	StringTie	exon	103219915	103220028	1000	+	.	gene_id "MSTRG.35115"; transcript_id "MSTRG.35115.15"; exon_number "55";
chr11	StringTie	exon	103220623	103220783	1000	+	.	gene_id "MSTRG.35115"; transcript_id "MSTRG.35115.15"; exon_number "56";
chr11	StringTie	exon	103222030	103222153	1000	+	.	gene_id "MSTRG.35115"; transcript_id "MSTRG.35115.15"; exon_number "57";
chr11	StringTie	exon	103222965	103223086	1000	+	.	gene_id "MSTRG.35115"; transcript_id "MSTRG.35115.15"; exon_number "58";
chr11	StringTie	exon	103231260	103231346	1000	+	.	gene_id "MSTRG.35115"; transcript_id "MSTRG.35115.15"; exon_number "59";
chr11	StringTie	exon	103234034	103234160	1000	+	.	gene_id "MSTRG.35115"; transcript_id "MSTRG.35115.15"; exon_number "60";
chr11	StringTie	exon	103235672	103235813	1000	+	.	gene_id "MSTRG.35115"; transcript_id "MSTRG.35115.15"; exon_number "61";
chr11	StringTie	exon	103236430	103236539	1000	+	.	gene_id "MSTRG.35115"; transcript_id "MSTRG.35115.15"; exon_number "62";
chr11	StringTie	exon	103243693	103243791	1000	+	.	gene_id "MSTRG.35115"; transcript_id "MSTRG.35115.15"; exon_number "63";
chr11	StringTie	exon	103245251	103245374	1000	+	.	gene_id "MSTRG.35115"; transcript_id "MSTRG.35115.15"; exon_number "64";
chr11	StringTie	exon	103253285	103253448	1000	+	.	gene_id "MSTRG.35115"; transcript_id "MSTRG.35115.15"; exon_number "65";
chr11	StringTie	exon	103255415	103255534	1000	+	.	gene_id "MSTRG.35115"; transcript_id "MSTRG.35115.15"; exon_number "66";
chr11	StringTie	exon	103256106	103256240	1000	+	.	gene_id "MSTRG.35115"; transcript_id "MSTRG.35115.15"; exon_number "67";
chr11	StringTie	exon	103257608	103257751	1000	+	.	gene_id "MSTRG.35115"; transcript_id "MSTRG.35115.15"; exon_number "68";
chr11	StringTie	exon	103259888	103259977	1000	+	.	gene_id "MSTRG.35115"; transcript_id "MSTRG.35115.15"; exon_number "69";
chr11	StringTie	exon	103280348	103280413	1000	+	.	gene_id "MSTRG.35115"; transcript_id "MSTRG.35115.15"; exon_number "70";
chr11	StringTie	exon	103282179	103282229	1000	+	.	gene_id "MSTRG.35115"; transcript_id "MSTRG.35115.15"; exon_number "71";
chr11	StringTie	exon	103283008	103283085	1000	+	.	gene_id "MSTRG.35115"; transcript_id "MSTRG.35115.15"; exon_number "72";
chr11	StringTie	exon	103286255	103286386	1000	+	.	gene_id "MSTRG.35115"; transcript_id "MSTRG.35115.15"; exon_number "73";
chr11	StringTie	exon	103287533	103287605	1000	+	.	gene_id "MSTRG.35115"; transcript_id "MSTRG.35115.15"; exon_number "74";
chr11	StringTie	exon	103303093	103303253	1000	+	.	gene_id "MSTRG.35115"; transcript_id "MSTRG.35115.15"; exon_number "75";
chr11	StringTie	exon	103304595	103304720	1000	+	.	gene_id "MSTRG.35115"; transcript_id "MSTRG.35115.15"; exon_number "76";
chr11	StringTie	exon	103307721	103307831	1000	+	.	gene_id "MSTRG.35115"; transcript_id "MSTRG.35115.15"; exon_number "77";
chr11	StringTie	exon	103311878	103312033	1000	+	.	gene_id "MSTRG.35115"; transcript_id "MSTRG.35115.15"; exon_number "78";
chr11	StringTie	exon	103316545	103316620	1000	+	.	gene_id "MSTRG.35115"; transcript_id "MSTRG.35115.15"; exon_number "79";
chr11	StringTie	exon	103321029	103321237	1000	+	.	gene_id "MSTRG.35115"; transcript_id "MSTRG.35115.15"; exon_number "80";
chr11	StringTie	exon	103323886	103323990	1000	+	.	gene_id "MSTRG.35115"; transcript_id "MSTRG.35115.15"; exon_number "81";
chr11	StringTie	exon	103324192	103324218	1000	+	.	gene_id "MSTRG.35115"; transcript_id "MSTRG.35115.15"; exon_number "82";
chr11	StringTie	transcript	103109449	103339693	1000	+	.	gene_id "MSTRG.35115"; transcript_id "MSTRG.35115.16";
chr11	StringTie	exon	103109449	103109769	1000	+	.	gene_id "MSTRG.35115"; transcript_id "MSTRG.35115.16"; exon_number "1";
chr11	StringTie	exon	103113537	103113707	1000	+	.	gene_id "MSTRG.35115"; transcript_id "MSTRG.35115.16"; exon_number "2";
chr11	StringTie	exon	103114103	103114238	1000	+	.	gene_id "MSTRG.35115"; transcript_id "MSTRG.35115.16"; exon_number "3";
chr11	StringTie	exon	103115177	103115295	1000	+	.	gene_id "MSTRG.35115"; transcript_id "MSTRG.35115.16"; exon_number "4";
chr11	StringTie	exon	103116570	103116714	1000	+	.	gene_id "MSTRG.35115"; transcript_id "MSTRG.35115.16"; exon_number "5";
chr11	StringTie	exon	103117631	103117863	1000	+	.	gene_id "MSTRG.35115"; transcript_id "MSTRG.35115.16"; exon_number "6";
chr11	StringTie	exon	103120447	103120581	1000	+	.	gene_id "MSTRG.35115"; transcript_id "MSTRG.35115.16"; exon_number "7";
chr11	StringTie	exon	103120689	103120802	1000	+	.	gene_id "MSTRG.35115"; transcript_id "MSTRG.35115.16"; exon_number "8";
chr11	StringTie	exon	103120925	103121036	1000	+	.	gene_id "MSTRG.35115"; transcript_id "MSTRG.35115.16"; exon_number "9";
chr11	StringTie	exon	103121372	103121496	1000	+	.	gene_id "MSTRG.35115"; transcript_id "MSTRG.35115.16"; exon_number "10";
chr11	StringTie	exon	103122825	103123000	1000	+	.	gene_id "MSTRG.35115"; transcript_id "MSTRG.35115.16"; exon_number "11";
chr11	StringTie	exon	103125100	103125295	1000	+	.	gene_id "MSTRG.35115"; transcript_id "MSTRG.35115.16"; exon_number "12";
chr11	StringTie	exon	103128910	103129005	1000	+	.	gene_id "MSTRG.35115"; transcript_id "MSTRG.35115.16"; exon_number "13";
chr11	StringTie	exon	103133555	103133707	1000	+	.	gene_id "MSTRG.35115"; transcript_id "MSTRG.35115.16"; exon_number "14";
chr11	StringTie	exon	103134321	103134419	1000	+	.	gene_id "MSTRG.35115"; transcript_id "MSTRG.35115.16"; exon_number "15";
chr11	StringTie	exon	103135495	103135634	1000	+	.	gene_id "MSTRG.35115"; transcript_id "MSTRG.35115.16"; exon_number "16";
chr11	StringTie	exon	103135720	103135948	1000	+	.	gene_id "MSTRG.35115"; transcript_id "MSTRG.35115.16"; exon_number "17";
chr11	StringTie	exon	103143268	103143395	1000	+	.	gene_id "MSTRG.35115"; transcript_id "MSTRG.35115.16"; exon_number "18";
chr11	StringTie	exon	103147772	103147887	1000	+	.	gene_id "MSTRG.35115"; transcript_id "MSTRG.35115.16"; exon_number "19";
chr11	StringTie	exon	103148490	103148617	1000	+	.	gene_id "MSTRG.35115"; transcript_id "MSTRG.35115.16"; exon_number "20";
chr11	StringTie	exon	103152136	103152285	1000	+	.	gene_id "MSTRG.35115"; transcript_id "MSTRG.35115.16"; exon_number "21";
chr11	StringTie	exon	103153303	103153508	1000	+	.	gene_id "MSTRG.35115"; transcript_id "MSTRG.35115.16"; exon_number "22";
chr11	StringTie	exon	103154451	103154606	1000	+	.	gene_id "MSTRG.35115"; transcript_id "MSTRG.35115.16"; exon_number "23";
chr11	StringTie	exon	103154695	103154809	1000	+	.	gene_id "MSTRG.35115"; transcript_id "MSTRG.35115.16"; exon_number "24";
chr11	StringTie	exon	103155331	103155501	1000	+	.	gene_id "MSTRG.35115"; transcript_id "MSTRG.35115.16"; exon_number "25";
chr11	StringTie	exon	103156388	103156770	1000	+	.	gene_id "MSTRG.35115"; transcript_id "MSTRG.35115.16"; exon_number "26";
chr11	StringTie	exon	103158677	103158809	1000	+	.	gene_id "MSTRG.35115"; transcript_id "MSTRG.35115.16"; exon_number "27";
chr11	StringTie	exon	103158910	103159027	1000	+	.	gene_id "MSTRG.35115"; transcript_id "MSTRG.35115.16"; exon_number "28";
chr11	StringTie	exon	103160932	103161044	1000	+	.	gene_id "MSTRG.35115"; transcript_id "MSTRG.35115.16"; exon_number "29";
chr11	StringTie	exon	103163028	103163147	1000	+	.	gene_id "MSTRG.35115"; transcript_id "MSTRG.35115.16"; exon_number "30";
chr11	StringTie	exon	103165898	103166048	1000	+	.	gene_id "MSTRG.35115"; transcript_id "MSTRG.35115.16"; exon_number "31";
chr11	StringTie	exon	103168755	103168960	1000	+	.	gene_id "MSTRG.35115"; transcript_id "MSTRG.35115.16"; exon_number "32";
chr11	StringTie	exon	103170108	103170290	1000	+	.	gene_id "MSTRG.35115"; transcript_id "MSTRG.35115.16"; exon_number "33";
chr11	StringTie	exon	103170886	103171068	1000	+	.	gene_id "MSTRG.35115"; transcript_id "MSTRG.35115.16"; exon_number "34";
chr11	StringTie	exon	103173082	103173305	1000	+	.	gene_id "MSTRG.35115"; transcript_id "MSTRG.35115.16"; exon_number "35";
chr11	StringTie	exon	103174055	103174170	1000	+	.	gene_id "MSTRG.35115"; transcript_id "MSTRG.35115.16"; exon_number "36";
chr11	StringTie	exon	103176235	103176434	1000	+	.	gene_id "MSTRG.35115"; transcript_id "MSTRG.35115.16"; exon_number "37";
chr11	StringTie	exon	103177556	103177820	1000	+	.	gene_id "MSTRG.35115"; transcript_id "MSTRG.35115.16"; exon_number "38";
chr11	StringTie	exon	103179026	103179233	1000	+	.	gene_id "MSTRG.35115"; transcript_id "MSTRG.35115.16"; exon_number "39";
chr11	StringTie	exon	103181757	103181886	1000	+	.	gene_id "MSTRG.35115"; transcript_id "MSTRG.35115.16"; exon_number "40";
chr11	StringTie	exon	103184896	103185051	1000	+	.	gene_id "MSTRG.35115"; transcript_id "MSTRG.35115.16"; exon_number "41";
chr11	StringTie	exon	103186242	103186501	1000	+	.	gene_id "MSTRG.35115"; transcript_id "MSTRG.35115.16"; exon_number "42";
chr11	StringTie	exon	103187340	103187586	1000	+	.	gene_id "MSTRG.35115"; transcript_id "MSTRG.35115.16"; exon_number "43";
chr11	StringTie	exon	103188497	103188648	1000	+	.	gene_id "MSTRG.35115"; transcript_id "MSTRG.35115.16"; exon_number "44";
chr11	StringTie	exon	103189672	103189816	1000	+	.	gene_id "MSTRG.35115"; transcript_id "MSTRG.35115.16"; exon_number "45";
chr11	StringTie	exon	103191517	103191619	1000	+	.	gene_id "MSTRG.35115"; transcript_id "MSTRG.35115.16"; exon_number "46";
chr11	StringTie	exon	103192118	103192264	1000	+	.	gene_id "MSTRG.35115"; transcript_id "MSTRG.35115.16"; exon_number "47";
chr11	StringTie	exon	103197933	103198063	1000	+	.	gene_id "MSTRG.35115"; transcript_id "MSTRG.35115.16"; exon_number "48";
chr11	StringTie	exon	103199228	103199476	1000	+	.	gene_id "MSTRG.35115"; transcript_id "MSTRG.35115.16"; exon_number "49";
chr11	StringTie	exon	103200046	103200154	1000	+	.	gene_id "MSTRG.35115"; transcript_id "MSTRG.35115.16"; exon_number "50";
chr11	StringTie	exon	103203663	103203776	1000	+	.	gene_id "MSTRG.35115"; transcript_id "MSTRG.35115.16"; exon_number "51";
chr11	StringTie	exon	103204822	103204964	1000	+	.	gene_id "MSTRG.35115"; transcript_id "MSTRG.35115.16"; exon_number "52";
chr11	StringTie	exon	103209876	103209960	1000	+	.	gene_id "MSTRG.35115"; transcript_id "MSTRG.35115.16"; exon_number "53";
chr11	StringTie	exon	103211789	103211943	1000	+	.	gene_id "MSTRG.35115"; transcript_id "MSTRG.35115.16"; exon_number "54";
chr11	StringTie	exon	103215721	103215858	1000	+	.	gene_id "MSTRG.35115"; transcript_id "MSTRG.35115.16"; exon_number "55";
chr11	StringTie	exon	103219915	103220028	1000	+	.	gene_id "MSTRG.35115"; transcript_id "MSTRG.35115.16"; exon_number "56";
chr11	StringTie	exon	103220623	103220783	1000	+	.	gene_id "MSTRG.35115"; transcript_id "MSTRG.35115.16"; exon_number "57";
chr11	StringTie	exon	103222030	103222153	1000	+	.	gene_id "MSTRG.35115"; transcript_id "MSTRG.35115.16"; exon_number "58";
chr11	StringTie	exon	103222965	103223086	1000	+	.	gene_id "MSTRG.35115"; transcript_id "MSTRG.35115.16"; exon_number "59";
chr11	StringTie	exon	103231260	103231346	1000	+	.	gene_id "MSTRG.35115"; transcript_id "MSTRG.35115.16"; exon_number "60";
chr11	StringTie	exon	103234034	103234160	1000	+	.	gene_id "MSTRG.35115"; transcript_id "MSTRG.35115.16"; exon_number "61";
chr11	StringTie	exon	103235672	103235813	1000	+	.	gene_id "MSTRG.35115"; transcript_id "MSTRG.35115.16"; exon_number "62";
chr11	StringTie	exon	103236430	103236539	1000	+	.	gene_id "MSTRG.35115"; transcript_id "MSTRG.35115.16"; exon_number "63";
chr11	StringTie	exon	103243693	103243791	1000	+	.	gene_id "MSTRG.35115"; transcript_id "MSTRG.35115.16"; exon_number "64";
chr11	StringTie	exon	103245251	103245374	1000	+	.	gene_id "MSTRG.35115"; transcript_id "MSTRG.35115.16"; exon_number "65";
chr11	StringTie	exon	103253285	103253448	1000	+	.	gene_id "MSTRG.35115"; transcript_id "MSTRG.35115.16"; exon_number "66";
chr11	StringTie	exon	103255415	103255534	1000	+	.	gene_id "MSTRG.35115"; transcript_id "MSTRG.35115.16"; exon_number "67";
chr11	StringTie	exon	103256106	103256240	1000	+	.	gene_id "MSTRG.35115"; transcript_id "MSTRG.35115.16"; exon_number "68";
chr11	StringTie	exon	103257608	103257751	1000	+	.	gene_id "MSTRG.35115"; transcript_id "MSTRG.35115.16"; exon_number "69";
chr11	StringTie	exon	103259888	103259977	1000	+	.	gene_id "MSTRG.35115"; transcript_id "MSTRG.35115.16"; exon_number "70";
chr11	StringTie	exon	103280348	103280413	1000	+	.	gene_id "MSTRG.35115"; transcript_id "MSTRG.35115.16"; exon_number "71";
chr11	StringTie	exon	103282179	103282229	1000	+	.	gene_id "MSTRG.35115"; transcript_id "MSTRG.35115.16"; exon_number "72";
chr11	StringTie	exon	103283008	103283085	1000	+	.	gene_id "MSTRG.35115"; transcript_id "MSTRG.35115.16"; exon_number "73";
chr11	StringTie	exon	103286255	103286386	1000	+	.	gene_id "MSTRG.35115"; transcript_id "MSTRG.35115.16"; exon_number "74";
chr11	StringTie	exon	103287533	103287605	1000	+	.	gene_id "MSTRG.35115"; transcript_id "MSTRG.35115.16"; exon_number "75";
chr11	StringTie	exon	103303093	103303253	1000	+	.	gene_id "MSTRG.35115"; transcript_id "MSTRG.35115.16"; exon_number "76";
chr11	StringTie	exon	103304595	103304720	1000	+	.	gene_id "MSTRG.35115"; transcript_id "MSTRG.35115.16"; exon_number "77";
chr11	StringTie	exon	103307721	103307831	1000	+	.	gene_id "MSTRG.35115"; transcript_id "MSTRG.35115.16"; exon_number "78";
chr11	StringTie	exon	103311878	103312033	1000	+	.	gene_id "MSTRG.35115"; transcript_id "MSTRG.35115.16"; exon_number "79";
chr11	StringTie	exon	103316545	103316620	1000	+	.	gene_id "MSTRG.35115"; transcript_id "MSTRG.35115.16"; exon_number "80";
chr11	StringTie	exon	103321029	103321237	1000	+	.	gene_id "MSTRG.35115"; transcript_id "MSTRG.35115.16"; exon_number "81";
chr11	StringTie	exon	103323886	103323990	1000	+	.	gene_id "MSTRG.35115"; transcript_id "MSTRG.35115.16"; exon_number "82";
chr11	StringTie	exon	103339599	103339693	1000	+	.	gene_id "MSTRG.35115"; transcript_id "MSTRG.35115.16"; exon_number "83";
chr11	StringTie	transcript	103121366	103479660	1000	+	.	gene_id "MSTRG.35115"; transcript_id "MSTRG.35115.19";
chr11	StringTie	exon	103121366	103121496	1000	+	.	gene_id "MSTRG.35115"; transcript_id "MSTRG.35115.19"; exon_number "1";
chr11	StringTie	exon	103122825	103123000	1000	+	.	gene_id "MSTRG.35115"; transcript_id "MSTRG.35115.19"; exon_number "2";
chr11	StringTie	exon	103125100	103125295	1000	+	.	gene_id "MSTRG.35115"; transcript_id "MSTRG.35115.19"; exon_number "3";
chr11	StringTie	exon	103128910	103129005	1000	+	.	gene_id "MSTRG.35115"; transcript_id "MSTRG.35115.19"; exon_number "4";
chr11	StringTie	exon	103133555	103133707	1000	+	.	gene_id "MSTRG.35115"; transcript_id "MSTRG.35115.19"; exon_number "5";
chr11	StringTie	exon	103134321	103134419	1000	+	.	gene_id "MSTRG.35115"; transcript_id "MSTRG.35115.19"; exon_number "6";
chr11	StringTie	exon	103135495	103135634	1000	+	.	gene_id "MSTRG.35115"; transcript_id "MSTRG.35115.19"; exon_number "7";
chr11	StringTie	exon	103135867	103135948	1000	+	.	gene_id "MSTRG.35115"; transcript_id "MSTRG.35115.19"; exon_number "8";
chr11	StringTie	exon	103143268	103143395	1000	+	.	gene_id "MSTRG.35115"; transcript_id "MSTRG.35115.19"; exon_number "9";
chr11	StringTie	exon	103147772	103147887	1000	+	.	gene_id "MSTRG.35115"; transcript_id "MSTRG.35115.19"; exon_number "10";
chr11	StringTie	exon	103148490	103148617	1000	+	.	gene_id "MSTRG.35115"; transcript_id "MSTRG.35115.19"; exon_number "11";
chr11	StringTie	exon	103152136	103152285	1000	+	.	gene_id "MSTRG.35115"; transcript_id "MSTRG.35115.19"; exon_number "12";
chr11	StringTie	exon	103153303	103153508	1000	+	.	gene_id "MSTRG.35115"; transcript_id "MSTRG.35115.19"; exon_number "13";
chr11	StringTie	exon	103154451	103154606	1000	+	.	gene_id "MSTRG.35115"; transcript_id "MSTRG.35115.19"; exon_number "14";
chr11	StringTie	exon	103154695	103154809	1000	+	.	gene_id "MSTRG.35115"; transcript_id "MSTRG.35115.19"; exon_number "15";
chr11	StringTie	exon	103155331	103155501	1000	+	.	gene_id "MSTRG.35115"; transcript_id "MSTRG.35115.19"; exon_number "16";
chr11	StringTie	exon	103156388	103156770	1000	+	.	gene_id "MSTRG.35115"; transcript_id "MSTRG.35115.19"; exon_number "17";
chr11	StringTie	exon	103158677	103158809	1000	+	.	gene_id "MSTRG.35115"; transcript_id "MSTRG.35115.19"; exon_number "18";
chr11	StringTie	exon	103158910	103159027	1000	+	.	gene_id "MSTRG.35115"; transcript_id "MSTRG.35115.19"; exon_number "19";
chr11	StringTie	exon	103160932	103161044	1000	+	.	gene_id "MSTRG.35115"; transcript_id "MSTRG.35115.19"; exon_number "20";
chr11	StringTie	exon	103163028	103163147	1000	+	.	gene_id "MSTRG.35115"; transcript_id "MSTRG.35115.19"; exon_number "21";
chr11	StringTie	exon	103165898	103166048	1000	+	.	gene_id "MSTRG.35115"; transcript_id "MSTRG.35115.19"; exon_number "22";
chr11	StringTie	exon	103168755	103168960	1000	+	.	gene_id "MSTRG.35115"; transcript_id "MSTRG.35115.19"; exon_number "23";
chr11	StringTie	exon	103170108	103170290	1000	+	.	gene_id "MSTRG.35115"; transcript_id "MSTRG.35115.19"; exon_number "24";
chr11	StringTie	exon	103170886	103171068	1000	+	.	gene_id "MSTRG.35115"; transcript_id "MSTRG.35115.19"; exon_number "25";
chr11	StringTie	exon	103173082	103173305	1000	+	.	gene_id "MSTRG.35115"; transcript_id "MSTRG.35115.19"; exon_number "26";
chr11	StringTie	exon	103174055	103174170	1000	+	.	gene_id "MSTRG.35115"; transcript_id "MSTRG.35115.19"; exon_number "27";
chr11	StringTie	exon	103176235	103176434	1000	+	.	gene_id "MSTRG.35115"; transcript_id "MSTRG.35115.19"; exon_number "28";
chr11	StringTie	exon	103177556	103177820	1000	+	.	gene_id "MSTRG.35115"; transcript_id "MSTRG.35115.19"; exon_number "29";
chr11	StringTie	exon	103179026	103179233	1000	+	.	gene_id "MSTRG.35115"; transcript_id "MSTRG.35115.19"; exon_number "30";
chr11	StringTie	exon	103181757	103181886	1000	+	.	gene_id "MSTRG.35115"; transcript_id "MSTRG.35115.19"; exon_number "31";
chr11	StringTie	exon	103184896	103185051	1000	+	.	gene_id "MSTRG.35115"; transcript_id "MSTRG.35115.19"; exon_number "32";
chr11	StringTie	exon	103186242	103186501	1000	+	.	gene_id "MSTRG.35115"; transcript_id "MSTRG.35115.19"; exon_number "33";
chr11	StringTie	exon	103187340	103187586	1000	+	.	gene_id "MSTRG.35115"; transcript_id "MSTRG.35115.19"; exon_number "34";
chr11	StringTie	exon	103188497	103188648	1000	+	.	gene_id "MSTRG.35115"; transcript_id "MSTRG.35115.19"; exon_number "35";
chr11	StringTie	exon	103189672	103189816	1000	+	.	gene_id "MSTRG.35115"; transcript_id "MSTRG.35115.19"; exon_number "36";
chr11	StringTie	exon	103191517	103191619	1000	+	.	gene_id "MSTRG.35115"; transcript_id "MSTRG.35115.19"; exon_number "37";
chr11	StringTie	exon	103192118	103192264	1000	+	.	gene_id "MSTRG.35115"; transcript_id "MSTRG.35115.19"; exon_number "38";
chr11	StringTie	exon	103197933	103198063	1000	+	.	gene_id "MSTRG.35115"; transcript_id "MSTRG.35115.19"; exon_number "39";
chr11	StringTie	exon	103199228	103199476	1000	+	.	gene_id "MSTRG.35115"; transcript_id "MSTRG.35115.19"; exon_number "40";
chr11	StringTie	exon	103200046	103200154	1000	+	.	gene_id "MSTRG.35115"; transcript_id "MSTRG.35115.19"; exon_number "41";
chr11	StringTie	exon	103203663	103203776	1000	+	.	gene_id "MSTRG.35115"; transcript_id "MSTRG.35115.19"; exon_number "42";
chr11	StringTie	exon	103204822	103204964	1000	+	.	gene_id "MSTRG.35115"; transcript_id "MSTRG.35115.19"; exon_number "43";
chr11	StringTie	exon	103209876	103209960	1000	+	.	gene_id "MSTRG.35115"; transcript_id "MSTRG.35115.19"; exon_number "44";
chr11	StringTie	exon	103211789	103211943	1000	+	.	gene_id "MSTRG.35115"; transcript_id "MSTRG.35115.19"; exon_number "45";
chr11	StringTie	exon	103215721	103215858	1000	+	.	gene_id "MSTRG.35115"; transcript_id "MSTRG.35115.19"; exon_number "46";
chr11	StringTie	exon	103219915	103220028	1000	+	.	gene_id "MSTRG.35115"; transcript_id "MSTRG.35115.19"; exon_number "47";
chr11	StringTie	exon	103220623	103220783	1000	+	.	gene_id "MSTRG.35115"; transcript_id "MSTRG.35115.19"; exon_number "48";
chr11	StringTie	exon	103222030	103222153	1000	+	.	gene_id "MSTRG.35115"; transcript_id "MSTRG.35115.19"; exon_number "49";
chr11	StringTie	exon	103222965	103223086	1000	+	.	gene_id "MSTRG.35115"; transcript_id "MSTRG.35115.19"; exon_number "50";
chr11	StringTie	exon	103231260	103231346	1000	+	.	gene_id "MSTRG.35115"; transcript_id "MSTRG.35115.19"; exon_number "51";
chr11	StringTie	exon	103234034	103234160	1000	+	.	gene_id "MSTRG.35115"; transcript_id "MSTRG.35115.19"; exon_number "52";
chr11	StringTie	exon	103235672	103235813	1000	+	.	gene_id "MSTRG.35115"; transcript_id "MSTRG.35115.19"; exon_number "53";
chr11	StringTie	exon	103236430	103236539	1000	+	.	gene_id "MSTRG.35115"; transcript_id "MSTRG.35115.19"; exon_number "54";
chr11	StringTie	exon	103241527	103241547	1000	+	.	gene_id "MSTRG.35115"; transcript_id "MSTRG.35115.19"; exon_number "55";
chr11	StringTie	exon	103243693	103243791	1000	+	.	gene_id "MSTRG.35115"; transcript_id "MSTRG.35115.19"; exon_number "56";
chr11	StringTie	exon	103245251	103245374	1000	+	.	gene_id "MSTRG.35115"; transcript_id "MSTRG.35115.19"; exon_number "57";
chr11	StringTie	exon	103253285	103253448	1000	+	.	gene_id "MSTRG.35115"; transcript_id "MSTRG.35115.19"; exon_number "58";
chr11	StringTie	exon	103255415	103255534	1000	+	.	gene_id "MSTRG.35115"; transcript_id "MSTRG.35115.19"; exon_number "59";
chr11	StringTie	exon	103256106	103256240	1000	+	.	gene_id "MSTRG.35115"; transcript_id "MSTRG.35115.19"; exon_number "60";
chr11	StringTie	exon	103257608	103257751	1000	+	.	gene_id "MSTRG.35115"; transcript_id "MSTRG.35115.19"; exon_number "61";
chr11	StringTie	exon	103259888	103259977	1000	+	.	gene_id "MSTRG.35115"; transcript_id "MSTRG.35115.19"; exon_number "62";
chr11	StringTie	exon	103280348	103280413	1000	+	.	gene_id "MSTRG.35115"; transcript_id "MSTRG.35115.19"; exon_number "63";
chr11	StringTie	exon	103282179	103282229	1000	+	.	gene_id "MSTRG.35115"; transcript_id "MSTRG.35115.19"; exon_number "64";
chr11	StringTie	exon	103283008	103283085	1000	+	.	gene_id "MSTRG.35115"; transcript_id "MSTRG.35115.19"; exon_number "65";
chr11	StringTie	exon	103286255	103286386	1000	+	.	gene_id "MSTRG.35115"; transcript_id "MSTRG.35115.19"; exon_number "66";
chr11	StringTie	exon	103287533	103287605	1000	+	.	gene_id "MSTRG.35115"; transcript_id "MSTRG.35115.19"; exon_number "67";
chr11	StringTie	exon	103303093	103303253	1000	+	.	gene_id "MSTRG.35115"; transcript_id "MSTRG.35115.19"; exon_number "68";
chr11	StringTie	exon	103304595	103304720	1000	+	.	gene_id "MSTRG.35115"; transcript_id "MSTRG.35115.19"; exon_number "69";
chr11	StringTie	exon	103307721	103307831	1000	+	.	gene_id "MSTRG.35115"; transcript_id "MSTRG.35115.19"; exon_number "70";
chr11	StringTie	exon	103311878	103312033	1000	+	.	gene_id "MSTRG.35115"; transcript_id "MSTRG.35115.19"; exon_number "71";
chr11	StringTie	exon	103316545	103316620	1000	+	.	gene_id "MSTRG.35115"; transcript_id "MSTRG.35115.19"; exon_number "72";
chr11	StringTie	exon	103321029	103321237	1000	+	.	gene_id "MSTRG.35115"; transcript_id "MSTRG.35115.19"; exon_number "73";
chr11	StringTie	exon	103323886	103323990	1000	+	.	gene_id "MSTRG.35115"; transcript_id "MSTRG.35115.19"; exon_number "74";
chr11	StringTie	exon	103358243	103358359	1000	+	.	gene_id "MSTRG.35115"; transcript_id "MSTRG.35115.19"; exon_number "75";
chr11	StringTie	exon	103399663	103399872	1000	+	.	gene_id "MSTRG.35115"; transcript_id "MSTRG.35115.19"; exon_number "76";
chr11	StringTie	exon	103435943	103436032	1000	+	.	gene_id "MSTRG.35115"; transcript_id "MSTRG.35115.19"; exon_number "77";
chr11	StringTie	exon	103455186	103455295	1000	+	.	gene_id "MSTRG.35115"; transcript_id "MSTRG.35115.19"; exon_number "78";
chr11	StringTie	exon	103456275	103456356	1000	+	.	gene_id "MSTRG.35115"; transcript_id "MSTRG.35115.19"; exon_number "79";
chr11	StringTie	exon	103468589	103468705	1000	+	.	gene_id "MSTRG.35115"; transcript_id "MSTRG.35115.19"; exon_number "80";
chr11	StringTie	exon	103479095	103479660	1000	+	.	gene_id "MSTRG.35115"; transcript_id "MSTRG.35115.19"; exon_number "81";
chr11	StringTie	transcript	103109075	103479437	1000	+	.	gene_id "MSTRG.35115"; transcript_id "MSTRG.35115.2";
chr11	StringTie	exon	103109075	103109769	1000	+	.	gene_id "MSTRG.35115"; transcript_id "MSTRG.35115.2"; exon_number "1";
```
