## Additional File 7 - TCGA transcript assembly for "Widespread 3’ UTR splicing regulates expression of oncogene transcripts in sequence-dependent and independent manners": all_tissues_agg-agg-agg.gtf (part 1327 of 2216)

```
chr11	StringTie	exon	103113537	103113707	1000	+	.	gene_id "MSTRG.35115"; transcript_id "MSTRG.35115.2"; exon_number "2";
chr11	StringTie	exon	103114103	103114238	1000	+	.	gene_id "MSTRG.35115"; transcript_id "MSTRG.35115.2"; exon_number "3";
chr11	StringTie	exon	103115177	103115295	1000	+	.	gene_id "MSTRG.35115"; transcript_id "MSTRG.35115.2"; exon_number "4";
chr11	StringTie	exon	103116570	103116714	1000	+	.	gene_id "MSTRG.35115"; transcript_id "MSTRG.35115.2"; exon_number "5";
chr11	StringTie	exon	103117631	103117863	1000	+	.	gene_id "MSTRG.35115"; transcript_id "MSTRG.35115.2"; exon_number "6";
chr11	StringTie	exon	103120447	103120581	1000	+	.	gene_id "MSTRG.35115"; transcript_id "MSTRG.35115.2"; exon_number "7";
chr11	StringTie	exon	103120689	103120802	1000	+	.	gene_id "MSTRG.35115"; transcript_id "MSTRG.35115.2"; exon_number "8";
chr11	StringTie	exon	103120925	103121036	1000	+	.	gene_id "MSTRG.35115"; transcript_id "MSTRG.35115.2"; exon_number "9";
chr11	StringTie	exon	103121372	103121496	1000	+	.	gene_id "MSTRG.35115"; transcript_id "MSTRG.35115.2"; exon_number "10";
chr11	StringTie	exon	103122825	103123000	1000	+	.	gene_id "MSTRG.35115"; transcript_id "MSTRG.35115.2"; exon_number "11";
chr11	StringTie	exon	103125100	103125295	1000	+	.	gene_id "MSTRG.35115"; transcript_id "MSTRG.35115.2"; exon_number "12";
chr11	StringTie	exon	103128910	103129005	1000	+	.	gene_id "MSTRG.35115"; transcript_id "MSTRG.35115.2"; exon_number "13";
chr11	StringTie	exon	103133555	103133707	1000	+	.	gene_id "MSTRG.35115"; transcript_id "MSTRG.35115.2"; exon_number "14";
chr11	StringTie	exon	103134321	103134419	1000	+	.	gene_id "MSTRG.35115"; transcript_id "MSTRG.35115.2"; exon_number "15";
chr11	StringTie	exon	103135495	103135634	1000	+	.	gene_id "MSTRG.35115"; transcript_id "MSTRG.35115.2"; exon_number "16";
chr11	StringTie	exon	103135720	103135948	1000	+	.	gene_id "MSTRG.35115"; transcript_id "MSTRG.35115.2"; exon_number "17";
chr11	StringTie	exon	103143268	103143395	1000	+	.	gene_id "MSTRG.35115"; transcript_id "MSTRG.35115.2"; exon_number "18";
chr11	StringTie	exon	103147772	103147887	1000	+	.	gene_id "MSTRG.35115"; transcript_id "MSTRG.35115.2"; exon_number "19";
chr11	StringTie	exon	103148490	103148617	1000	+	.	gene_id "MSTRG.35115"; transcript_id "MSTRG.35115.2"; exon_number "20";
chr11	StringTie	exon	103152136	103152285	1000	+	.	gene_id "MSTRG.35115"; transcript_id "MSTRG.35115.2"; exon_number "21";
chr11	StringTie	exon	103153303	103153508	1000	+	.	gene_id "MSTRG.35115"; transcript_id "MSTRG.35115.2"; exon_number "22";
chr11	StringTie	exon	103154451	103154606	1000	+	.	gene_id "MSTRG.35115"; transcript_id "MSTRG.35115.2"; exon_number "23";
chr11	StringTie	exon	103154695	103154809	1000	+	.	gene_id "MSTRG.35115"; transcript_id "MSTRG.35115.2"; exon_number "24";
chr11	StringTie	exon	103155331	103155501	1000	+	.	gene_id "MSTRG.35115"; transcript_id "MSTRG.35115.2"; exon_number "25";
chr11	StringTie	exon	103156388	103156770	1000	+	.	gene_id "MSTRG.35115"; transcript_id "MSTRG.35115.2"; exon_number "26";
chr11	StringTie	exon	103158677	103158809	1000	+	.	gene_id "MSTRG.35115"; transcript_id "MSTRG.35115.2"; exon_number "27";
chr11	StringTie	exon	103158910	103159027	1000	+	.	gene_id "MSTRG.35115"; transcript_id "MSTRG.35115.2"; exon_number "28";
chr11	StringTie	exon	103160932	103161044	1000	+	.	gene_id "MSTRG.35115"; transcript_id "MSTRG.35115.2"; exon_number "29";
chr11	StringTie	exon	103163028	103163147	1000	+	.	gene_id "MSTRG.35115"; transcript_id "MSTRG.35115.2"; exon_number "30";
chr11	StringTie	exon	103165898	103166048	1000	+	.	gene_id "MSTRG.35115"; transcript_id "MSTRG.35115.2"; exon_number "31";
chr11	StringTie	exon	103168755	103168960	1000	+	.	gene_id "MSTRG.35115"; transcript_id "MSTRG.35115.2"; exon_number "32";
chr11	StringTie	exon	103170108	103170290	1000	+	.	gene_id "MSTRG.35115"; transcript_id "MSTRG.35115.2"; exon_number "33";
chr11	StringTie	exon	103170886	103171068	1000	+	.	gene_id "MSTRG.35115"; transcript_id "MSTRG.35115.2"; exon_number "34";
chr11	StringTie	exon	103173082	103173305	1000	+	.	gene_id "MSTRG.35115"; transcript_id "MSTRG.35115.2"; exon_number "35";
chr11	StringTie	exon	103174055	103174170	1000	+	.	gene_id "MSTRG.35115"; transcript_id "MSTRG.35115.2"; exon_number "36";
chr11	StringTie	exon	103176235	103176434	1000	+	.	gene_id "MSTRG.35115"; transcript_id "MSTRG.35115.2"; exon_number "37";
chr11	StringTie	exon	103177556	103177820	1000	+	.	gene_id "MSTRG.35115"; transcript_id "MSTRG.35115.2"; exon_number "38";
chr11	StringTie	exon	103179026	103179233	1000	+	.	gene_id "MSTRG.35115"; transcript_id "MSTRG.35115.2"; exon_number "39";
chr11	StringTie	exon	103181757	103181886	1000	+	.	gene_id "MSTRG.35115"; transcript_id "MSTRG.35115.2"; exon_number "40";
chr11	StringTie	exon	103184896	103185051	1000	+	.	gene_id "MSTRG.35115"; transcript_id "MSTRG.35115.2"; exon_number "41";
chr11	StringTie	exon	103186242	103186501	1000	+	.	gene_id "MSTRG.35115"; transcript_id "MSTRG.35115.2"; exon_number "42";
chr11	StringTie	exon	103187340	103187586	1000	+	.	gene_id "MSTRG.35115"; transcript_id "MSTRG.35115.2"; exon_number "43";
chr11	StringTie	exon	103188497	103188648	1000	+	.	gene_id "MSTRG.35115"; transcript_id "MSTRG.35115.2"; exon_number "44";
chr11	StringTie	exon	103189672	103189816	1000	+	.	gene_id "MSTRG.35115"; transcript_id "MSTRG.35115.2"; exon_number "45";
chr11	StringTie	exon	103191517	103191619	1000	+	.	gene_id "MSTRG.35115"; transcript_id "MSTRG.35115.2"; exon_number "46";
chr11	StringTie	exon	103192097	103192264	1000	+	.	gene_id "MSTRG.35115"; transcript_id "MSTRG.35115.2"; exon_number "47";
chr11	StringTie	exon	103197933	103198063	1000	+	.	gene_id "MSTRG.35115"; transcript_id "MSTRG.35115.2"; exon_number "48";
chr11	StringTie	exon	103199228	103199476	1000	+	.	gene_id "MSTRG.35115"; transcript_id "MSTRG.35115.2"; exon_number "49";
chr11	StringTie	exon	103200046	103200154	1000	+	.	gene_id "MSTRG.35115"; transcript_id "MSTRG.35115.2"; exon_number "50";
chr11	StringTie	exon	103203663	103203776	1000	+	.	gene_id "MSTRG.35115"; transcript_id "MSTRG.35115.2"; exon_number "51";
chr11	StringTie	exon	103204822	103204964	1000	+	.	gene_id "MSTRG.35115"; transcript_id "MSTRG.35115.2"; exon_number "52";
chr11	StringTie	exon	103209876	103209960	1000	+	.	gene_id "MSTRG.35115"; transcript_id "MSTRG.35115.2"; exon_number "53";
chr11	StringTie	exon	103211789	103211943	1000	+	.	gene_id "MSTRG.35115"; transcript_id "MSTRG.35115.2"; exon_number "54";
chr11	StringTie	exon	103215721	103215858	1000	+	.	gene_id "MSTRG.35115"; transcript_id "MSTRG.35115.2"; exon_number "55";
chr11	StringTie	exon	103219915	103220028	1000	+	.	gene_id "MSTRG.35115"; transcript_id "MSTRG.35115.2"; exon_number "56";
chr11	StringTie	exon	103220623	103220783	1000	+	.	gene_id "MSTRG.35115"; transcript_id "MSTRG.35115.2"; exon_number "57";
chr11	StringTie	exon	103222030	103222153	1000	+	.	gene_id "MSTRG.35115"; transcript_id "MSTRG.35115.2"; exon_number "58";
chr11	StringTie	exon	103222965	103223086	1000	+	.	gene_id "MSTRG.35115"; transcript_id "MSTRG.35115.2"; exon_number "59";
chr11	StringTie	exon	103231260	103231346	1000	+	.	gene_id "MSTRG.35115"; transcript_id "MSTRG.35115.2"; exon_number "60";
chr11	StringTie	exon	103234034	103234160	1000	+	.	gene_id "MSTRG.35115"; transcript_id "MSTRG.35115.2"; exon_number "61";
chr11	StringTie	exon	103235672	103235813	1000	+	.	gene_id "MSTRG.35115"; transcript_id "MSTRG.35115.2"; exon_number "62";
chr11	StringTie	exon	103236430	103236539	1000	+	.	gene_id "MSTRG.35115"; transcript_id "MSTRG.35115.2"; exon_number "63";
chr11	StringTie	exon	103243693	103243791	1000	+	.	gene_id "MSTRG.35115"; transcript_id "MSTRG.35115.2"; exon_number "64";
chr11	StringTie	exon	103245251	103245374	1000	+	.	gene_id "MSTRG.35115"; transcript_id "MSTRG.35115.2"; exon_number "65";
chr11	StringTie	exon	103253285	103253448	1000	+	.	gene_id "MSTRG.35115"; transcript_id "MSTRG.35115.2"; exon_number "66";
chr11	StringTie	exon	103255415	103255534	1000	+	.	gene_id "MSTRG.35115"; transcript_id "MSTRG.35115.2"; exon_number "67";
chr11	StringTie	exon	103256106	103256240	1000	+	.	gene_id "MSTRG.35115"; transcript_id "MSTRG.35115.2"; exon_number "68";
chr11	StringTie	exon	103257608	103257751	1000	+	.	gene_id "MSTRG.35115"; transcript_id "MSTRG.35115.2"; exon_number "69";
chr11	StringTie	exon	103259888	103259977	1000	+	.	gene_id "MSTRG.35115"; transcript_id "MSTRG.35115.2"; exon_number "70";
chr11	StringTie	exon	103280348	103280413	1000	+	.	gene_id "MSTRG.35115"; transcript_id "MSTRG.35115.2"; exon_number "71";
chr11	StringTie	exon	103282179	103282229	1000	+	.	gene_id "MSTRG.35115"; transcript_id "MSTRG.35115.2"; exon_number "72";
chr11	StringTie	exon	103283008	103283085	1000	+	.	gene_id "MSTRG.35115"; transcript_id "MSTRG.35115.2"; exon_number "73";
chr11	StringTie	exon	103286255	103286386	1000	+	.	gene_id "MSTRG.35115"; transcript_id "MSTRG.35115.2"; exon_number "74";
chr11	StringTie	exon	103287533	103287605	1000	+	.	gene_id "MSTRG.35115"; transcript_id "MSTRG.35115.2"; exon_number "75";
chr11	StringTie	exon	103303093	103303253	1000	+	.	gene_id "MSTRG.35115"; transcript_id "MSTRG.35115.2"; exon_number "76";
chr11	StringTie	exon	103304595	103304720	1000	+	.	gene_id "MSTRG.35115"; transcript_id "MSTRG.35115.2"; exon_number "77";
chr11	StringTie	exon	103307721	103307831	1000	+	.	gene_id "MSTRG.35115"; transcript_id "MSTRG.35115.2"; exon_number "78";
chr11	StringTie	exon	103311878	103312033	1000	+	.	gene_id "MSTRG.35115"; transcript_id "MSTRG.35115.2"; exon_number "79";
chr11	StringTie	exon	103316545	103316620	1000	+	.	gene_id "MSTRG.35115"; transcript_id "MSTRG.35115.2"; exon_number "80";
chr11	StringTie	exon	103321029	103321237	1000	+	.	gene_id "MSTRG.35115"; transcript_id "MSTRG.35115.2"; exon_number "81";
chr11	StringTie	exon	103323886	103323990	1000	+	.	gene_id "MSTRG.35115"; transcript_id "MSTRG.35115.2"; exon_number "82";
chr11	StringTie	exon	103342691	103342919	1000	+	.	gene_id "MSTRG.35115"; transcript_id "MSTRG.35115.2"; exon_number "83";
chr11	StringTie	exon	103358243	103358359	1000	+	.	gene_id "MSTRG.35115"; transcript_id "MSTRG.35115.2"; exon_number "84";
chr11	StringTie	exon	103435943	103436032	1000	+	.	gene_id "MSTRG.35115"; transcript_id "MSTRG.35115.2"; exon_number "85";
chr11	StringTie	exon	103455186	103455295	1000	+	.	gene_id "MSTRG.35115"; transcript_id "MSTRG.35115.2"; exon_number "86";
chr11	StringTie	exon	103456275	103456356	1000	+	.	gene_id "MSTRG.35115"; transcript_id "MSTRG.35115.2"; exon_number "87";
chr11	StringTie	exon	103468589	103468705	1000	+	.	gene_id "MSTRG.35115"; transcript_id "MSTRG.35115.2"; exon_number "88";
chr11	StringTie	exon	103479095	103479437	1000	+	.	gene_id "MSTRG.35115"; transcript_id "MSTRG.35115.2"; exon_number "89";
chr11	StringTie	transcript	103125101	103479733	1000	+	.	gene_id "MSTRG.35115"; transcript_id "MSTRG.35115.20";
chr11	StringTie	exon	103125101	103125295	1000	+	.	gene_id "MSTRG.35115"; transcript_id "MSTRG.35115.20"; exon_number "1";
chr11	StringTie	exon	103128910	103129005	1000	+	.	gene_id "MSTRG.35115"; transcript_id "MSTRG.35115.20"; exon_number "2";
chr11	StringTie	exon	103133555	103133707	1000	+	.	gene_id "MSTRG.35115"; transcript_id "MSTRG.35115.20"; exon_number "3";
chr11	StringTie	exon	103134321	103134419	1000	+	.	gene_id "MSTRG.35115"; transcript_id "MSTRG.35115.20"; exon_number "4";
chr11	StringTie	exon	103135495	103135634	1000	+	.	gene_id "MSTRG.35115"; transcript_id "MSTRG.35115.20"; exon_number "5";
chr11	StringTie	exon	103135720	103135948	1000	+	.	gene_id "MSTRG.35115"; transcript_id "MSTRG.35115.20"; exon_number "6";
chr11	StringTie	exon	103143268	103143395	1000	+	.	gene_id "MSTRG.35115"; transcript_id "MSTRG.35115.20"; exon_number "7";
chr11	StringTie	exon	103147772	103147887	1000	+	.	gene_id "MSTRG.35115"; transcript_id "MSTRG.35115.20"; exon_number "8";
chr11	StringTie	exon	103148490	103148617	1000	+	.	gene_id "MSTRG.35115"; transcript_id "MSTRG.35115.20"; exon_number "9";
chr11	StringTie	exon	103152136	103152285	1000	+	.	gene_id "MSTRG.35115"; transcript_id "MSTRG.35115.20"; exon_number "10";
chr11	StringTie	exon	103153303	103153508	1000	+	.	gene_id "MSTRG.35115"; transcript_id "MSTRG.35115.20"; exon_number "11";
chr11	StringTie	exon	103154451	103154606	1000	+	.	gene_id "MSTRG.35115"; transcript_id "MSTRG.35115.20"; exon_number "12";
chr11	StringTie	exon	103154695	103154809	1000	+	.	gene_id "MSTRG.35115"; transcript_id "MSTRG.35115.20"; exon_number "13";
chr11	StringTie	exon	103155331	103155501	1000	+	.	gene_id "MSTRG.35115"; transcript_id "MSTRG.35115.20"; exon_number "14";
chr11	StringTie	exon	103156388	103156770	1000	+	.	gene_id "MSTRG.35115"; transcript_id "MSTRG.35115.20"; exon_number "15";
chr11	StringTie	exon	103158677	103158809	1000	+	.	gene_id "MSTRG.35115"; transcript_id "MSTRG.35115.20"; exon_number "16";
chr11	StringTie	exon	103158910	103159027	1000	+	.	gene_id "MSTRG.35115"; transcript_id "MSTRG.35115.20"; exon_number "17";
chr11	StringTie	exon	103160932	103161044	1000	+	.	gene_id "MSTRG.35115"; transcript_id "MSTRG.35115.20"; exon_number "18";
chr11	StringTie	exon	103163028	103163147	1000	+	.	gene_id "MSTRG.35115"; transcript_id "MSTRG.35115.20"; exon_number "19";
chr11	StringTie	exon	103165898	103166048	1000	+	.	gene_id "MSTRG.35115"; transcript_id "MSTRG.35115.20"; exon_number "20";
chr11	StringTie	exon	103168755	103168960	1000	+	.	gene_id "MSTRG.35115"; transcript_id "MSTRG.35115.20"; exon_number "21";
chr11	StringTie	exon	103170108	103170290	1000	+	.	gene_id "MSTRG.35115"; transcript_id "MSTRG.35115.20"; exon_number "22";
chr11	StringTie	exon	103170886	103171068	1000	+	.	gene_id "MSTRG.35115"; transcript_id "MSTRG.35115.20"; exon_number "23";
chr11	StringTie	exon	103173082	103173305	1000	+	.	gene_id "MSTRG.35115"; transcript_id "MSTRG.35115.20"; exon_number "24";
chr11	StringTie	exon	103174055	103174170	1000	+	.	gene_id "MSTRG.35115"; transcript_id "MSTRG.35115.20"; exon_number "25";
chr11	StringTie	exon	103176235	103176434	1000	+	.	gene_id "MSTRG.35115"; transcript_id "MSTRG.35115.20"; exon_number "26";
chr11	StringTie	exon	103177556	103177820	1000	+	.	gene_id "MSTRG.35115"; transcript_id "MSTRG.35115.20"; exon_number "27";
chr11	StringTie	exon	103179026	103179233	1000	+	.	gene_id "MSTRG.35115"; transcript_id "MSTRG.35115.20"; exon_number "28";
chr11	StringTie	exon	103181757	103181886	1000	+	.	gene_id "MSTRG.35115"; transcript_id "MSTRG.35115.20"; exon_number "29";
chr11	StringTie	exon	103184896	103185051	1000	+	.	gene_id "MSTRG.35115"; transcript_id "MSTRG.35115.20"; exon_number "30";
chr11	StringTie	exon	103186242	103186501	1000	+	.	gene_id "MSTRG.35115"; transcript_id "MSTRG.35115.20"; exon_number "31";
chr11	StringTie	exon	103187340	103187586	1000	+	.	gene_id "MSTRG.35115"; transcript_id "MSTRG.35115.20"; exon_number "32";
chr11	StringTie	exon	103188497	103188648	1000	+	.	gene_id "MSTRG.35115"; transcript_id "MSTRG.35115.20"; exon_number "33";
chr11	StringTie	exon	103189672	103189816	1000	+	.	gene_id "MSTRG.35115"; transcript_id "MSTRG.35115.20"; exon_number "34";
chr11	StringTie	exon	103191517	103191619	1000	+	.	gene_id "MSTRG.35115"; transcript_id "MSTRG.35115.20"; exon_number "35";
chr11	StringTie	exon	103192118	103192264	1000	+	.	gene_id "MSTRG.35115"; transcript_id "MSTRG.35115.20"; exon_number "36";
chr11	StringTie	exon	103197933	103198063	1000	+	.	gene_id "MSTRG.35115"; transcript_id "MSTRG.35115.20"; exon_number "37";
chr11	StringTie	exon	103199228	103199476	1000	+	.	gene_id "MSTRG.35115"; transcript_id "MSTRG.35115.20"; exon_number "38";
chr11	StringTie	exon	103200046	103200154	1000	+	.	gene_id "MSTRG.35115"; transcript_id "MSTRG.35115.20"; exon_number "39";
chr11	StringTie	exon	103203663	103203776	1000	+	.	gene_id "MSTRG.35115"; transcript_id "MSTRG.35115.20"; exon_number "40";
chr11	StringTie	exon	103204822	103204964	1000	+	.	gene_id "MSTRG.35115"; transcript_id "MSTRG.35115.20"; exon_number "41";
chr11	StringTie	exon	103209876	103209960	1000	+	.	gene_id "MSTRG.35115"; transcript_id "MSTRG.35115.20"; exon_number "42";
chr11	StringTie	exon	103211789	103211943	1000	+	.	gene_id "MSTRG.35115"; transcript_id "MSTRG.35115.20"; exon_number "43";
chr11	StringTie	exon	103215721	103215858	1000	+	.	gene_id "MSTRG.35115"; transcript_id "MSTRG.35115.20"; exon_number "44";
chr11	StringTie	exon	103219915	103220028	1000	+	.	gene_id "MSTRG.35115"; transcript_id "MSTRG.35115.20"; exon_number "45";
chr11	StringTie	exon	103220623	103220783	1000	+	.	gene_id "MSTRG.35115"; transcript_id "MSTRG.35115.20"; exon_number "46";
chr11	StringTie	exon	103222030	103222153	1000	+	.	gene_id "MSTRG.35115"; transcript_id "MSTRG.35115.20"; exon_number "47";
chr11	StringTie	exon	103222965	103223086	1000	+	.	gene_id "MSTRG.35115"; transcript_id "MSTRG.35115.20"; exon_number "48";
chr11	StringTie	exon	103231260	103231346	1000	+	.	gene_id "MSTRG.35115"; transcript_id "MSTRG.35115.20"; exon_number "49";
chr11	StringTie	exon	103234034	103234160	1000	+	.	gene_id "MSTRG.35115"; transcript_id "MSTRG.35115.20"; exon_number "50";
chr11	StringTie	exon	103235672	103235813	1000	+	.	gene_id "MSTRG.35115"; transcript_id "MSTRG.35115.20"; exon_number "51";
chr11	StringTie	exon	103236430	103236539	1000	+	.	gene_id "MSTRG.35115"; transcript_id "MSTRG.35115.20"; exon_number "52";
chr11	StringTie	exon	103241527	103241547	1000	+	.	gene_id "MSTRG.35115"; transcript_id "MSTRG.35115.20"; exon_number "53";
chr11	StringTie	exon	103243693	103243791	1000	+	.	gene_id "MSTRG.35115"; transcript_id "MSTRG.35115.20"; exon_number "54";
chr11	StringTie	exon	103245251	103245374	1000	+	.	gene_id "MSTRG.35115"; transcript_id "MSTRG.35115.20"; exon_number "55";
chr11	StringTie	exon	103253285	103253448	1000	+	.	gene_id "MSTRG.35115"; transcript_id "MSTRG.35115.20"; exon_number "56";
chr11	StringTie	exon	103255415	103255534	1000	+	.	gene_id "MSTRG.35115"; transcript_id "MSTRG.35115.20"; exon_number "57";
chr11	StringTie	exon	103256106	103256240	1000	+	.	gene_id "MSTRG.35115"; transcript_id "MSTRG.35115.20"; exon_number "58";
chr11	StringTie	exon	103257608	103257751	1000	+	.	gene_id "MSTRG.35115"; transcript_id "MSTRG.35115.20"; exon_number "59";
chr11	StringTie	exon	103259888	103259977	1000	+	.	gene_id "MSTRG.35115"; transcript_id "MSTRG.35115.20"; exon_number "60";
chr11	StringTie	exon	103280348	103280413	1000	+	.	gene_id "MSTRG.35115"; transcript_id "MSTRG.35115.20"; exon_number "61";
chr11	StringTie	exon	103282179	103282229	1000	+	.	gene_id "MSTRG.35115"; transcript_id "MSTRG.35115.20"; exon_number "62";
chr11	StringTie	exon	103283008	103283085	1000	+	.	gene_id "MSTRG.35115"; transcript_id "MSTRG.35115.20"; exon_number "63";
chr11	StringTie	exon	103286255	103286386	1000	+	.	gene_id "MSTRG.35115"; transcript_id "MSTRG.35115.20"; exon_number "64";
chr11	StringTie	exon	103287533	103287605	1000	+	.	gene_id "MSTRG.35115"; transcript_id "MSTRG.35115.20"; exon_number "65";
chr11	StringTie	exon	103303093	103303253	1000	+	.	gene_id "MSTRG.35115"; transcript_id "MSTRG.35115.20"; exon_number "66";
chr11	StringTie	exon	103304595	103304720	1000	+	.	gene_id "MSTRG.35115"; transcript_id "MSTRG.35115.20"; exon_number "67";
chr11	StringTie	exon	103307721	103307831	1000	+	.	gene_id "MSTRG.35115"; transcript_id "MSTRG.35115.20"; exon_number "68";
chr11	StringTie	exon	103311878	103312033	1000	+	.	gene_id "MSTRG.35115"; transcript_id "MSTRG.35115.20"; exon_number "69";
chr11	StringTie	exon	103316545	103316620	1000	+	.	gene_id "MSTRG.35115"; transcript_id "MSTRG.35115.20"; exon_number "70";
chr11	StringTie	exon	103321029	103321237	1000	+	.	gene_id "MSTRG.35115"; transcript_id "MSTRG.35115.20"; exon_number "71";
chr11	StringTie	exon	103323886	103323990	1000	+	.	gene_id "MSTRG.35115"; transcript_id "MSTRG.35115.20"; exon_number "72";
chr11	StringTie	exon	103358243	103358359	1000	+	.	gene_id "MSTRG.35115"; transcript_id "MSTRG.35115.20"; exon_number "73";
chr11	StringTie	exon	103399663	103399872	1000	+	.	gene_id "MSTRG.35115"; transcript_id "MSTRG.35115.20"; exon_number "74";
chr11	StringTie	exon	103435943	103436032	1000	+	.	gene_id "MSTRG.35115"; transcript_id "MSTRG.35115.20"; exon_number "75";
chr11	StringTie	exon	103455186	103455295	1000	+	.	gene_id "MSTRG.35115"; transcript_id "MSTRG.35115.20"; exon_number "76";
chr11	StringTie	exon	103456275	103456356	1000	+	.	gene_id "MSTRG.35115"; transcript_id "MSTRG.35115.20"; exon_number "77";
chr11	StringTie	exon	103468589	103468705	1000	+	.	gene_id "MSTRG.35115"; transcript_id "MSTRG.35115.20"; exon_number "78";
chr11	StringTie	exon	103479095	103479733	1000	+	.	gene_id "MSTRG.35115"; transcript_id "MSTRG.35115.20"; exon_number "79";
chr11	StringTie	transcript	103133223	103341913	1000	+	.	gene_id "MSTRG.35115"; transcript_id "MSTRG.35115.21";
chr11	StringTie	exon	103133223	103133250	1000	+	.	gene_id "MSTRG.35115"; transcript_id "MSTRG.35115.21"; exon_number "1";
chr11	StringTie	exon	103133555	103133707	1000	+	.	gene_id "MSTRG.35115"; transcript_id "MSTRG.35115.21"; exon_number "2";
chr11	StringTie	exon	103134321	103134419	1000	+	.	gene_id "MSTRG.35115"; transcript_id "MSTRG.35115.21"; exon_number "3";
chr11	StringTie	exon	103135495	103135634	1000	+	.	gene_id "MSTRG.35115"; transcript_id "MSTRG.35115.21"; exon_number "4";
chr11	StringTie	exon	103135720	103135948	1000	+	.	gene_id "MSTRG.35115"; transcript_id "MSTRG.35115.21"; exon_number "5";
chr11	StringTie	exon	103143268	103143395	1000	+	.	gene_id "MSTRG.35115"; transcript_id "MSTRG.35115.21"; exon_number "6";
chr11	StringTie	exon	103147772	103147887	1000	+	.	gene_id "MSTRG.35115"; transcript_id "MSTRG.35115.21"; exon_number "7";
chr11	StringTie	exon	103148490	103148617	1000	+	.	gene_id "MSTRG.35115"; transcript_id "MSTRG.35115.21"; exon_number "8";
chr11	StringTie	exon	103152136	103152285	1000	+	.	gene_id "MSTRG.35115"; transcript_id "MSTRG.35115.21"; exon_number "9";
chr11	StringTie	exon	103153303	103153508	1000	+	.	gene_id "MSTRG.35115"; transcript_id "MSTRG.35115.21"; exon_number "10";
chr11	StringTie	exon	103154451	103154809	1000	+	.	gene_id "MSTRG.35115"; transcript_id "MSTRG.35115.21"; exon_number "11";
chr11	StringTie	exon	103155331	103155501	1000	+	.	gene_id "MSTRG.35115"; transcript_id "MSTRG.35115.21"; exon_number "12";
chr11	StringTie	exon	103156388	103156770	1000	+	.	gene_id "MSTRG.35115"; transcript_id "MSTRG.35115.21"; exon_number "13";
chr11	StringTie	exon	103158677	103158809	1000	+	.	gene_id "MSTRG.35115"; transcript_id "MSTRG.35115.21"; exon_number "14";
chr11	StringTie	exon	103158910	103159027	1000	+	.	gene_id "MSTRG.35115"; transcript_id "MSTRG.35115.21"; exon_number "15";
chr11	StringTie	exon	103160932	103161044	1000	+	.	gene_id "MSTRG.35115"; transcript_id "MSTRG.35115.21"; exon_number "16";
chr11	StringTie	exon	103163028	103163147	1000	+	.	gene_id "MSTRG.35115"; transcript_id "MSTRG.35115.21"; exon_number "17";
chr11	StringTie	exon	103165898	103166048	1000	+	.	gene_id "MSTRG.35115"; transcript_id "MSTRG.35115.21"; exon_number "18";
chr11	StringTie	exon	103168755	103168960	1000	+	.	gene_id "MSTRG.35115"; transcript_id "MSTRG.35115.21"; exon_number "19";
chr11	StringTie	exon	103170108	103170290	1000	+	.	gene_id "MSTRG.35115"; transcript_id "MSTRG.35115.21"; exon_number "20";
chr11	StringTie	exon	103170886	103171068	1000	+	.	gene_id "MSTRG.35115"; transcript_id "MSTRG.35115.21"; exon_number "21";
chr11	StringTie	exon	103173082	103173305	1000	+	.	gene_id "MSTRG.35115"; transcript_id "MSTRG.35115.21"; exon_number "22";
chr11	StringTie	exon	103174055	103174170	1000	+	.	gene_id "MSTRG.35115"; transcript_id "MSTRG.35115.21"; exon_number "23";
chr11	StringTie	exon	103176235	103176434	1000	+	.	gene_id "MSTRG.35115"; transcript_id "MSTRG.35115.21"; exon_number "24";
chr11	StringTie	exon	103177556	103177820	1000	+	.	gene_id "MSTRG.35115"; transcript_id "MSTRG.35115.21"; exon_number "25";
chr11	StringTie	exon	103179026	103179233	1000	+	.	gene_id "MSTRG.35115"; transcript_id "MSTRG.35115.21"; exon_number "26";
chr11	StringTie	exon	103181757	103181886	1000	+	.	gene_id "MSTRG.35115"; transcript_id "MSTRG.35115.21"; exon_number "27";
chr11	StringTie	exon	103184896	103185051	1000	+	.	gene_id "MSTRG.35115"; transcript_id "MSTRG.35115.21"; exon_number "28";
chr11	StringTie	exon	103186242	103186501	1000	+	.	gene_id "MSTRG.35115"; transcript_id "MSTRG.35115.21"; exon_number "29";
chr11	StringTie	exon	103187340	103187586	1000	+	.	gene_id "MSTRG.35115"; transcript_id "MSTRG.35115.21"; exon_number "30";
chr11	StringTie	exon	103188497	103188648	1000	+	.	gene_id "MSTRG.35115"; transcript_id "MSTRG.35115.21"; exon_number "31";
chr11	StringTie	exon	103189672	103189816	1000	+	.	gene_id "MSTRG.35115"; transcript_id "MSTRG.35115.21"; exon_number "32";
chr11	StringTie	exon	103191517	103191619	1000	+	.	gene_id "MSTRG.35115"; transcript_id "MSTRG.35115.21"; exon_number "33";
chr11	StringTie	exon	103192097	103192264	1000	+	.	gene_id "MSTRG.35115"; transcript_id "MSTRG.35115.21"; exon_number "34";
chr11	StringTie	exon	103197933	103198063	1000	+	.	gene_id "MSTRG.35115"; transcript_id "MSTRG.35115.21"; exon_number "35";
chr11	StringTie	exon	103199228	103199476	1000	+	.	gene_id "MSTRG.35115"; transcript_id "MSTRG.35115.21"; exon_number "36";
chr11	StringTie	exon	103200046	103200154	1000	+	.	gene_id "MSTRG.35115"; transcript_id "MSTRG.35115.21"; exon_number "37";
chr11	StringTie	exon	103203663	103203776	1000	+	.	gene_id "MSTRG.35115"; transcript_id "MSTRG.35115.21"; exon_number "38";
chr11	StringTie	exon	103204822	103204964	1000	+	.	gene_id "MSTRG.35115"; transcript_id "MSTRG.35115.21"; exon_number "39";
chr11	StringTie	exon	103209876	103209960	1000	+	.	gene_id "MSTRG.35115"; transcript_id "MSTRG.35115.21"; exon_number "40";
chr11	StringTie	exon	103211789	103211943	1000	+	.	gene_id "MSTRG.35115"; transcript_id "MSTRG.35115.21"; exon_number "41";
chr11	StringTie	exon	103215721	103215858	1000	+	.	gene_id "MSTRG.35115"; transcript_id "MSTRG.35115.21"; exon_number "42";
chr11	StringTie	exon	103219915	103220028	1000	+	.	gene_id "MSTRG.35115"; transcript_id "MSTRG.35115.21"; exon_number "43";
chr11	StringTie	exon	103220623	103220783	1000	+	.	gene_id "MSTRG.35115"; transcript_id "MSTRG.35115.21"; exon_number "44";
chr11	StringTie	exon	103222030	103222153	1000	+	.	gene_id "MSTRG.35115"; transcript_id "MSTRG.35115.21"; exon_number "45";
chr11	StringTie	exon	103222965	103223086	1000	+	.	gene_id "MSTRG.35115"; transcript_id "MSTRG.35115.21"; exon_number "46";
chr11	StringTie	exon	103231260	103231346	1000	+	.	gene_id "MSTRG.35115"; transcript_id "MSTRG.35115.21"; exon_number "47";
chr11	StringTie	exon	103234034	103234160	1000	+	.	gene_id "MSTRG.35115"; transcript_id "MSTRG.35115.21"; exon_number "48";
chr11	StringTie	exon	103235672	103235813	1000	+	.	gene_id "MSTRG.35115"; transcript_id "MSTRG.35115.21"; exon_number "49";
chr11	StringTie	exon	103236430	103236539	1000	+	.	gene_id "MSTRG.35115"; transcript_id "MSTRG.35115.21"; exon_number "50";
chr11	StringTie	exon	103243693	103243791	1000	+	.	gene_id "MSTRG.35115"; transcript_id "MSTRG.35115.21"; exon_number "51";
chr11	StringTie	exon	103245251	103245374	1000	+	.	gene_id "MSTRG.35115"; transcript_id "MSTRG.35115.21"; exon_number "52";
chr11	StringTie	exon	103253285	103253448	1000	+	.	gene_id "MSTRG.35115"; transcript_id "MSTRG.35115.21"; exon_number "53";
chr11	StringTie	exon	103255415	103255534	1000	+	.	gene_id "MSTRG.35115"; transcript_id "MSTRG.35115.21"; exon_number "54";
chr11	StringTie	exon	103256106	103256240	1000	+	.	gene_id "MSTRG.35115"; transcript_id "MSTRG.35115.21"; exon_number "55";
chr11	StringTie	exon	103257608	103257751	1000	+	.	gene_id "MSTRG.35115"; transcript_id "MSTRG.35115.21"; exon_number "56";
chr11	StringTie	exon	103259888	103259977	1000	+	.	gene_id "MSTRG.35115"; transcript_id "MSTRG.35115.21"; exon_number "57";
chr11	StringTie	exon	103280348	103280413	1000	+	.	gene_id "MSTRG.35115"; transcript_id "MSTRG.35115.21"; exon_number "58";
chr11	StringTie	exon	103282179	103282229	1000	+	.	gene_id "MSTRG.35115"; transcript_id "MSTRG.35115.21"; exon_number "59";
chr11	StringTie	exon	103283008	103283085	1000	+	.	gene_id "MSTRG.35115"; transcript_id "MSTRG.35115.21"; exon_number "60";
chr11	StringTie	exon	103286255	103286386	1000	+	.	gene_id "MSTRG.35115"; transcript_id "MSTRG.35115.21"; exon_number "61";
chr11	StringTie	exon	103287533	103287605	1000	+	.	gene_id "MSTRG.35115"; transcript_id "MSTRG.35115.21"; exon_number "62";
chr11	StringTie	exon	103303093	103303253	1000	+	.	gene_id "MSTRG.35115"; transcript_id "MSTRG.35115.21"; exon_number "63";
chr11	StringTie	exon	103304595	103304720	1000	+	.	gene_id "MSTRG.35115"; transcript_id "MSTRG.35115.21"; exon_number "64";
chr11	StringTie	exon	103307721	103307831	1000	+	.	gene_id "MSTRG.35115"; transcript_id "MSTRG.35115.21"; exon_number "65";
chr11	StringTie	exon	103311878	103312033	1000	+	.	gene_id "MSTRG.35115"; transcript_id "MSTRG.35115.21"; exon_number "66";
chr11	StringTie	exon	103316545	103316620	1000	+	.	gene_id "MSTRG.35115"; transcript_id "MSTRG.35115.21"; exon_number "67";
chr11	StringTie	exon	103321029	103321237	1000	+	.	gene_id "MSTRG.35115"; transcript_id "MSTRG.35115.21"; exon_number "68";
chr11	StringTie	exon	103323886	103323990	1000	+	.	gene_id "MSTRG.35115"; transcript_id "MSTRG.35115.21"; exon_number "69";
chr11	StringTie	exon	103341889	103341913	1000	+	.	gene_id "MSTRG.35115"; transcript_id "MSTRG.35115.21"; exon_number "70";
chr11	StringTie	transcript	103147790	103323989	1000	+	.	gene_id "MSTRG.35115"; transcript_id "MSTRG.35115.22";
chr11	StringTie	exon	103147790	103147887	1000	+	.	gene_id "MSTRG.35115"; transcript_id "MSTRG.35115.22"; exon_number "1";
chr11	StringTie	exon	103148490	103148617	1000	+	.	gene_id "MSTRG.35115"; transcript_id "MSTRG.35115.22"; exon_number "2";
chr11	StringTie	exon	103152136	103152285	1000	+	.	gene_id "MSTRG.35115"; transcript_id "MSTRG.35115.22"; exon_number "3";
chr11	StringTie	exon	103153303	103153508	1000	+	.	gene_id "MSTRG.35115"; transcript_id "MSTRG.35115.22"; exon_number "4";
chr11	StringTie	exon	103154451	103154606	1000	+	.	gene_id "MSTRG.35115"; transcript_id "MSTRG.35115.22"; exon_number "5";
chr11	StringTie	exon	103154695	103154809	1000	+	.	gene_id "MSTRG.35115"; transcript_id "MSTRG.35115.22"; exon_number "6";
chr11	StringTie	exon	103155331	103155501	1000	+	.	gene_id "MSTRG.35115"; transcript_id "MSTRG.35115.22"; exon_number "7";
chr11	StringTie	exon	103156388	103156770	1000	+	.	gene_id "MSTRG.35115"; transcript_id "MSTRG.35115.22"; exon_number "8";
chr11	StringTie	exon	103158910	103159027	1000	+	.	gene_id "MSTRG.35115"; transcript_id "MSTRG.35115.22"; exon_number "9";
chr11	StringTie	exon	103160932	103161044	1000	+	.	gene_id "MSTRG.35115"; transcript_id "MSTRG.35115.22"; exon_number "10";
chr11	StringTie	exon	103163028	103163147	1000	+	.	gene_id "MSTRG.35115"; transcript_id "MSTRG.35115.22"; exon_number "11";
chr11	StringTie	exon	103165898	103166048	1000	+	.	gene_id "MSTRG.35115"; transcript_id "MSTRG.35115.22"; exon_number "12";
chr11	StringTie	exon	103168755	103168960	1000	+	.	gene_id "MSTRG.35115"; transcript_id "MSTRG.35115.22"; exon_number "13";
chr11	StringTie	exon	103170108	103170290	1000	+	.	gene_id "MSTRG.35115"; transcript_id "MSTRG.35115.22"; exon_number "14";
chr11	StringTie	exon	103170886	103171068	1000	+	.	gene_id "MSTRG.35115"; transcript_id "MSTRG.35115.22"; exon_number "15";
chr11	StringTie	exon	103173082	103173305	1000	+	.	gene_id "MSTRG.35115"; transcript_id "MSTRG.35115.22"; exon_number "16";
chr11	StringTie	exon	103174055	103174170	1000	+	.	gene_id "MSTRG.35115"; transcript_id "MSTRG.35115.22"; exon_number "17";
chr11	StringTie	exon	103176235	103176434	1000	+	.	gene_id "MSTRG.35115"; transcript_id "MSTRG.35115.22"; exon_number "18";
chr11	StringTie	exon	103177556	103177820	1000	+	.	gene_id "MSTRG.35115"; transcript_id "MSTRG.35115.22"; exon_number "19";
chr11	StringTie	exon	103179026	103179233	1000	+	.	gene_id "MSTRG.35115"; transcript_id "MSTRG.35115.22"; exon_number "20";
chr11	StringTie	exon	103181757	103181886	1000	+	.	gene_id "MSTRG.35115"; transcript_id "MSTRG.35115.22"; exon_number "21";
chr11	StringTie	exon	103184896	103185051	1000	+	.	gene_id "MSTRG.35115"; transcript_id "MSTRG.35115.22"; exon_number "22";
chr11	StringTie	exon	103186242	103186501	1000	+	.	gene_id "MSTRG.35115"; transcript_id "MSTRG.35115.22"; exon_number "23";
chr11	StringTie	exon	103187340	103187586	1000	+	.	gene_id "MSTRG.35115"; transcript_id "MSTRG.35115.22"; exon_number "24";
chr11	StringTie	exon	103188497	103188648	1000	+	.	gene_id "MSTRG.35115"; transcript_id "MSTRG.35115.22"; exon_number "25";
chr11	StringTie	exon	103189672	103189816	1000	+	.	gene_id "MSTRG.35115"; transcript_id "MSTRG.35115.22"; exon_number "26";
chr11	StringTie	exon	103191517	103191619	1000	+	.	gene_id "MSTRG.35115"; transcript_id "MSTRG.35115.22"; exon_number "27";
chr11	StringTie	exon	103192097	103192264	1000	+	.	gene_id "MSTRG.35115"; transcript_id "MSTRG.35115.22"; exon_number "28";
chr11	StringTie	exon	103197933	103198063	1000	+	.	gene_id "MSTRG.35115"; transcript_id "MSTRG.35115.22"; exon_number "29";
chr11	StringTie	exon	103199228	103199476	1000	+	.	gene_id "MSTRG.35115"; transcript_id "MSTRG.35115.22"; exon_number "30";
chr11	StringTie	exon	103200046	103200154	1000	+	.	gene_id "MSTRG.35115"; transcript_id "MSTRG.35115.22"; exon_number "31";
chr11	StringTie	exon	103203663	103203776	1000	+	.	gene_id "MSTRG.35115"; transcript_id "MSTRG.35115.22"; exon_number "32";
chr11	StringTie	exon	103204822	103204964	1000	+	.	gene_id "MSTRG.35115"; transcript_id "MSTRG.35115.22"; exon_number "33";
chr11	StringTie	exon	103209876	103209960	1000	+	.	gene_id "MSTRG.35115"; transcript_id "MSTRG.35115.22"; exon_number "34";
chr11	StringTie	exon	103211789	103211943	1000	+	.	gene_id "MSTRG.35115"; transcript_id "MSTRG.35115.22"; exon_number "35";
chr11	StringTie	exon	103215721	103215858	1000	+	.	gene_id "MSTRG.35115"; transcript_id "MSTRG.35115.22"; exon_number "36";
chr11	StringTie	exon	103219915	103220028	1000	+	.	gene_id "MSTRG.35115"; transcript_id "MSTRG.35115.22"; exon_number "37";
chr11	StringTie	exon	103220623	103220783	1000	+	.	gene_id "MSTRG.35115"; transcript_id "MSTRG.35115.22"; exon_number "38";
chr11	StringTie	exon	103222030	103222153	1000	+	.	gene_id "MSTRG.35115"; transcript_id "MSTRG.35115.22"; exon_number "39";
chr11	StringTie	exon	103222965	103223086	1000	+	.	gene_id "MSTRG.35115"; transcript_id "MSTRG.35115.22"; exon_number "40";
chr11	StringTie	exon	103231260	103231346	1000	+	.	gene_id "MSTRG.35115"; transcript_id "MSTRG.35115.22"; exon_number "41";
chr11	StringTie	exon	103234034	103234160	1000	+	.	gene_id "MSTRG.35115"; transcript_id "MSTRG.35115.22"; exon_number "42";
chr11	StringTie	exon	103235672	103235813	1000	+	.	gene_id "MSTRG.35115"; transcript_id "MSTRG.35115.22"; exon_number "43";
chr11	StringTie	exon	103236430	103236539	1000	+	.	gene_id "MSTRG.35115"; transcript_id "MSTRG.35115.22"; exon_number "44";
chr11	StringTie	exon	103243693	103243791	1000	+	.	gene_id "MSTRG.35115"; transcript_id "MSTRG.35115.22"; exon_number "45";
chr11	StringTie	exon	103245251	103245374	1000	+	.	gene_id "MSTRG.35115"; transcript_id "MSTRG.35115.22"; exon_number "46";
chr11	StringTie	exon	103253285	103253448	1000	+	.	gene_id "MSTRG.35115"; transcript_id "MSTRG.35115.22"; exon_number "47";
chr11	StringTie	exon	103255415	103255534	1000	+	.	gene_id "MSTRG.35115"; transcript_id "MSTRG.35115.22"; exon_number "48";
chr11	StringTie	exon	103256106	103256240	1000	+	.	gene_id "MSTRG.35115"; transcript_id "MSTRG.35115.22"; exon_number "49";
chr11	StringTie	exon	103257608	103257751	1000	+	.	gene_id "MSTRG.35115"; transcript_id "MSTRG.35115.22"; exon_number "50";
chr11	StringTie	exon	103259888	103259977	1000	+	.	gene_id "MSTRG.35115"; transcript_id "MSTRG.35115.22"; exon_number "51";
chr11	StringTie	exon	103280348	103280413	1000	+	.	gene_id "MSTRG.35115"; transcript_id "MSTRG.35115.22"; exon_number "52";
chr11	StringTie	exon	103282179	103282229	1000	+	.	gene_id "MSTRG.35115"; transcript_id "MSTRG.35115.22"; exon_number "53";
chr11	StringTie	exon	103283008	103283085	1000	+	.	gene_id "MSTRG.35115"; transcript_id "MSTRG.35115.22"; exon_number "54";
chr11	StringTie	exon	103286255	103286386	1000	+	.	gene_id "MSTRG.35115"; transcript_id "MSTRG.35115.22"; exon_number "55";
chr11	StringTie	exon	103303093	103303253	1000	+	.	gene_id "MSTRG.35115"; transcript_id "MSTRG.35115.22"; exon_number "56";
chr11	StringTie	exon	103304595	103304720	1000	+	.	gene_id "MSTRG.35115"; transcript_id "MSTRG.35115.22"; exon_number "57";
chr11	StringTie	exon	103307721	103307831	1000	+	.	gene_id "MSTRG.35115"; transcript_id "MSTRG.35115.22"; exon_number "58";
chr11	StringTie	exon	103311878	103312033	1000	+	.	gene_id "MSTRG.35115"; transcript_id "MSTRG.35115.22"; exon_number "59";
chr11	StringTie	exon	103316545	103316620	1000	+	.	gene_id "MSTRG.35115"; transcript_id "MSTRG.35115.22"; exon_number "60";
chr11	StringTie	exon	103321029	103321237	1000	+	.	gene_id "MSTRG.35115"; transcript_id "MSTRG.35115.22"; exon_number "61";
chr11	StringTie	exon	103323886	103323989	1000	+	.	gene_id "MSTRG.35115"; transcript_id "MSTRG.35115.22"; exon_number "62";
chr11	StringTie	transcript	103161000	103323991	1000	+	.	gene_id "MSTRG.35115"; transcript_id "MSTRG.35115.23";
chr11	StringTie	exon	103161000	103161044	1000	+	.	gene_id "MSTRG.35115"; transcript_id "MSTRG.35115.23"; exon_number "1";
chr11	StringTie	exon	103163028	103163147	1000	+	.	gene_id "MSTRG.35115"; transcript_id "MSTRG.35115.23"; exon_number "2";
chr11	StringTie	exon	103165898	103166048	1000	+	.	gene_id "MSTRG.35115"; transcript_id "MSTRG.35115.23"; exon_number "3";
chr11	StringTie	exon	103168755	103168960	1000	+	.	gene_id "MSTRG.35115"; transcript_id "MSTRG.35115.23"; exon_number "4";
chr11	StringTie	exon	103170108	103170246	1000	+	.	gene_id "MSTRG.35115"; transcript_id "MSTRG.35115.23"; exon_number "5";
chr11	StringTie	exon	103170886	103171068	1000	+	.	gene_id "MSTRG.35115"; transcript_id "MSTRG.35115.23"; exon_number "6";
chr11	StringTie	exon	103173082	103173305	1000	+	.	gene_id "MSTRG.35115"; transcript_id "MSTRG.35115.23"; exon_number "7";
chr11	StringTie	exon	103174055	103174170	1000	+	.	gene_id "MSTRG.35115"; transcript_id "MSTRG.35115.23"; exon_number "8";
chr11	StringTie	exon	103176235	103176434	1000	+	.	gene_id "MSTRG.35115"; transcript_id "MSTRG.35115.23"; exon_number "9";
chr11	StringTie	exon	103177556	103177820	1000	+	.	gene_id "MSTRG.35115"; transcript_id "MSTRG.35115.23"; exon_number "10";
chr11	StringTie	exon	103179026	103179233	1000	+	.	gene_id "MSTRG.35115"; transcript_id "MSTRG.35115.23"; exon_number "11";
chr11	StringTie	exon	103181757	103181886	1000	+	.	gene_id "MSTRG.35115"; transcript_id "MSTRG.35115.23"; exon_number "12";
chr11	StringTie	exon	103184896	103185051	1000	+	.	gene_id "MSTRG.35115"; transcript_id "MSTRG.35115.23"; exon_number "13";
chr11	StringTie	exon	103186242	103186501	1000	+	.	gene_id "MSTRG.35115"; transcript_id "MSTRG.35115.23"; exon_number "14";
chr11	StringTie	exon	103187340	103187586	1000	+	.	gene_id "MSTRG.35115"; transcript_id "MSTRG.35115.23"; exon_number "15";
chr11	StringTie	exon	103188497	103188648	1000	+	.	gene_id "MSTRG.35115"; transcript_id "MSTRG.35115.23"; exon_number "16";
chr11	StringTie	exon	103189672	103189816	1000	+	.	gene_id "MSTRG.35115"; transcript_id "MSTRG.35115.23"; exon_number "17";
chr11	StringTie	exon	103191517	103191619	1000	+	.	gene_id "MSTRG.35115"; transcript_id "MSTRG.35115.23"; exon_number "18";
chr11	StringTie	exon	103192097	103192264	1000	+	.	gene_id "MSTRG.35115"; transcript_id "MSTRG.35115.23"; exon_number "19";
chr11	StringTie	exon	103197933	103198063	1000	+	.	gene_id "MSTRG.35115"; transcript_id "MSTRG.35115.23"; exon_number "20";
chr11	StringTie	exon	103199228	103199476	1000	+	.	gene_id "MSTRG.35115"; transcript_id "MSTRG.35115.23"; exon_number "21";
chr11	StringTie	exon	103200046	103200154	1000	+	.	gene_id "MSTRG.35115"; transcript_id "MSTRG.35115.23"; exon_number "22";
chr11	StringTie	exon	103203663	103203776	1000	+	.	gene_id "MSTRG.35115"; transcript_id "MSTRG.35115.23"; exon_number "23";
chr11	StringTie	exon	103204822	103204964	1000	+	.	gene_id "MSTRG.35115"; transcript_id "MSTRG.35115.23"; exon_number "24";
chr11	StringTie	exon	103209876	103209960	1000	+	.	gene_id "MSTRG.35115"; transcript_id "MSTRG.35115.23"; exon_number "25";
chr11	StringTie	exon	103211789	103211943	1000	+	.	gene_id "MSTRG.35115"; transcript_id "MSTRG.35115.23"; exon_number "26";
chr11	StringTie	exon	103215721	103215858	1000	+	.	gene_id "MSTRG.35115"; transcript_id "MSTRG.35115.23"; exon_number "27";
chr11	StringTie	exon	103219915	103220028	1000	+	.	gene_id "MSTRG.35115"; transcript_id "MSTRG.35115.23"; exon_number "28";
chr11	StringTie	exon	103220623	103220783	1000	+	.	gene_id "MSTRG.35115"; transcript_id "MSTRG.35115.23"; exon_number "29";
chr11	StringTie	exon	103222030	103222153	1000	+	.	gene_id "MSTRG.35115"; transcript_id "MSTRG.35115.23"; exon_number "30";
chr11	StringTie	exon	103222965	103223086	1000	+	.	gene_id "MSTRG.35115"; transcript_id "MSTRG.35115.23"; exon_number "31";
chr11	StringTie	exon	103231260	103231346	1000	+	.	gene_id "MSTRG.35115"; transcript_id "MSTRG.35115.23"; exon_number "32";
chr11	StringTie	exon	103234034	103234160	1000	+	.	gene_id "MSTRG.35115"; transcript_id "MSTRG.35115.23"; exon_number "33";
chr11	StringTie	exon	103235672	103235813	1000	+	.	gene_id "MSTRG.35115"; transcript_id "MSTRG.35115.23"; exon_number "34";
chr11	StringTie	exon	103236430	103236539	1000	+	.	gene_id "MSTRG.35115"; transcript_id "MSTRG.35115.23"; exon_number "35";
chr11	StringTie	exon	103243693	103243791	1000	+	.	gene_id "MSTRG.35115"; transcript_id "MSTRG.35115.23"; exon_number "36";
chr11	StringTie	exon	103245251	103245374	1000	+	.	gene_id "MSTRG.35115"; transcript_id "MSTRG.35115.23"; exon_number "37";
chr11	StringTie	exon	103253285	103253448	1000	+	.	gene_id "MSTRG.35115"; transcript_id "MSTRG.35115.23"; exon_number "38";
chr11	StringTie	exon	103255415	103255534	1000	+	.	gene_id "MSTRG.35115"; transcript_id "MSTRG.35115.23"; exon_number "39";
chr11	StringTie	exon	103256106	103256240	1000	+	.	gene_id "MSTRG.35115"; transcript_id "MSTRG.35115.23"; exon_number "40";
chr11	StringTie	exon	103257608	103257751	1000	+	.	gene_id "MSTRG.35115"; transcript_id "MSTRG.35115.23"; exon_number "41";
chr11	StringTie	exon	103259888	103259977	1000	+	.	gene_id "MSTRG.35115"; transcript_id "MSTRG.35115.23"; exon_number "42";
chr11	StringTie	exon	103280348	103280413	1000	+	.	gene_id "MSTRG.35115"; transcript_id "MSTRG.35115.23"; exon_number "43";
chr11	StringTie	exon	103282179	103282229	1000	+	.	gene_id "MSTRG.35115"; transcript_id "MSTRG.35115.23"; exon_number "44";
chr11	StringTie	exon	103283008	103283085	1000	+	.	gene_id "MSTRG.35115"; transcript_id "MSTRG.35115.23"; exon_number "45";
chr11	StringTie	exon	103286255	103286386	1000	+	.	gene_id "MSTRG.35115"; transcript_id "MSTRG.35115.23"; exon_number "46";
chr11	StringTie	exon	103287533	103287605	1000	+	.	gene_id "MSTRG.35115"; transcript_id "MSTRG.35115.23"; exon_number "47";
chr11	StringTie	exon	103303093	103303253	1000	+	.	gene_id "MSTRG.35115"; transcript_id "MSTRG.35115.23"; exon_number "48";
chr11	StringTie	exon	103304595	103304720	1000	+	.	gene_id "MSTRG.35115"; transcript_id "MSTRG.35115.23"; exon_number "49";
chr11	StringTie	exon	103307721	103307831	1000	+	.	gene_id "MSTRG.35115"; transcript_id "MSTRG.35115.23"; exon_number "50";
chr11	StringTie	exon	103311878	103312033	1000	+	.	gene_id "MSTRG.35115"; transcript_id "MSTRG.35115.23"; exon_number "51";
chr11	StringTie	exon	103316545	103316620	1000	+	.	gene_id "MSTRG.35115"; transcript_id "MSTRG.35115.23"; exon_number "52";
chr11	StringTie	exon	103321029	103321237	1000	+	.	gene_id "MSTRG.35115"; transcript_id "MSTRG.35115.23"; exon_number "53";
chr11	StringTie	exon	103323886	103323991	1000	+	.	gene_id "MSTRG.35115"; transcript_id "MSTRG.35115.23"; exon_number "54";
chr11	StringTie	transcript	103189681	103365048	1000	+	.	gene_id "MSTRG.35115"; transcript_id "MSTRG.35115.24";
chr11	StringTie	exon	103189681	103189816	1000	+	.	gene_id "MSTRG.35115"; transcript_id "MSTRG.35115.24"; exon_number "1";
chr11	StringTie	exon	103191517	103191619	1000	+	.	gene_id "MSTRG.35115"; transcript_id "MSTRG.35115.24"; exon_number "2";
chr11	StringTie	exon	103192118	103192264	1000	+	.	gene_id "MSTRG.35115"; transcript_id "MSTRG.35115.24"; exon_number "3";
chr11	StringTie	exon	103197933	103198063	1000	+	.	gene_id "MSTRG.35115"; transcript_id "MSTRG.35115.24"; exon_number "4";
chr11	StringTie	exon	103199228	103199476	1000	+	.	gene_id "MSTRG.35115"; transcript_id "MSTRG.35115.24"; exon_number "5";
chr11	StringTie	exon	103200046	103200154	1000	+	.	gene_id "MSTRG.35115"; transcript_id "MSTRG.35115.24"; exon_number "6";
chr11	StringTie	exon	103203663	103203776	1000	+	.	gene_id "MSTRG.35115"; transcript_id "MSTRG.35115.24"; exon_number "7";
chr11	StringTie	exon	103204822	103204964	1000	+	.	gene_id "MSTRG.35115"; transcript_id "MSTRG.35115.24"; exon_number "8";
chr11	StringTie	exon	103209876	103209960	1000	+	.	gene_id "MSTRG.35115"; transcript_id "MSTRG.35115.24"; exon_number "9";
chr11	StringTie	exon	103211789	103211943	1000	+	.	gene_id "MSTRG.35115"; transcript_id "MSTRG.35115.24"; exon_number "10";
chr11	StringTie	exon	103215721	103215858	1000	+	.	gene_id "MSTRG.35115"; transcript_id "MSTRG.35115.24"; exon_number "11";
chr11	StringTie	exon	103219915	103220028	1000	+	.	gene_id "MSTRG.35115"; transcript_id "MSTRG.35115.24"; exon_number "12";
chr11	StringTie	exon	103220623	103220783	1000	+	.	gene_id "MSTRG.35115"; transcript_id "MSTRG.35115.24"; exon_number "13";
chr11	StringTie	exon	103222030	103222153	1000	+	.	gene_id "MSTRG.35115"; transcript_id "MSTRG.35115.24"; exon_number "14";
chr11	StringTie	exon	103222965	103223086	1000	+	.	gene_id "MSTRG.35115"; transcript_id "MSTRG.35115.24"; exon_number "15";
chr11	StringTie	exon	103231260	103231346	1000	+	.	gene_id "MSTRG.35115"; transcript_id "MSTRG.35115.24"; exon_number "16";
chr11	StringTie	exon	103234034	103234160	1000	+	.	gene_id "MSTRG.35115"; transcript_id "MSTRG.35115.24"; exon_number "17";
chr11	StringTie	exon	103235672	103235813	1000	+	.	gene_id "MSTRG.35115"; transcript_id "MSTRG.35115.24"; exon_number "18";
chr11	StringTie	exon	103236430	103236539	1000	+	.	gene_id "MSTRG.35115"; transcript_id "MSTRG.35115.24"; exon_number "19";
chr11	StringTie	exon	103243693	103243791	1000	+	.	gene_id "MSTRG.35115"; transcript_id "MSTRG.35115.24"; exon_number "20";
chr11	StringTie	exon	103245251	103245374	1000	+	.	gene_id "MSTRG.35115"; transcript_id "MSTRG.35115.24"; exon_number "21";
chr11	StringTie	exon	103253285	103253448	1000	+	.	gene_id "MSTRG.35115"; transcript_id "MSTRG.35115.24"; exon_number "22";
chr11	StringTie	exon	103255415	103255534	1000	+	.	gene_id "MSTRG.35115"; transcript_id "MSTRG.35115.24"; exon_number "23";
chr11	StringTie	exon	103256106	103256240	1000	+	.	gene_id "MSTRG.35115"; transcript_id "MSTRG.35115.24"; exon_number "24";
chr11	StringTie	exon	103257608	103257751	1000	+	.	gene_id "MSTRG.35115"; transcript_id "MSTRG.35115.24"; exon_number "25";
chr11	StringTie	exon	103259888	103259977	1000	+	.	gene_id "MSTRG.35115"; transcript_id "MSTRG.35115.24"; exon_number "26";
chr11	StringTie	exon	103280348	103280413	1000	+	.	gene_id "MSTRG.35115"; transcript_id "MSTRG.35115.24"; exon_number "27";
chr11	StringTie	exon	103282179	103282229	1000	+	.	gene_id "MSTRG.35115"; transcript_id "MSTRG.35115.24"; exon_number "28";
chr11	StringTie	exon	103283008	103283085	1000	+	.	gene_id "MSTRG.35115"; transcript_id "MSTRG.35115.24"; exon_number "29";
chr11	StringTie	exon	103286255	103286386	1000	+	.	gene_id "MSTRG.35115"; transcript_id "MSTRG.35115.24"; exon_number "30";
chr11	StringTie	exon	103287533	103287605	1000	+	.	gene_id "MSTRG.35115"; transcript_id "MSTRG.35115.24"; exon_number "31";
chr11	StringTie	exon	103303093	103303253	1000	+	.	gene_id "MSTRG.35115"; transcript_id "MSTRG.35115.24"; exon_number "32";
chr11	StringTie	exon	103304595	103304720	1000	+	.	gene_id "MSTRG.35115"; transcript_id "MSTRG.35115.24"; exon_number "33";
chr11	StringTie	exon	103307721	103307831	1000	+	.	gene_id "MSTRG.35115"; transcript_id "MSTRG.35115.24"; exon_number "34";
chr11	StringTie	exon	103311878	103312033	1000	+	.	gene_id "MSTRG.35115"; transcript_id "MSTRG.35115.24"; exon_number "35";
chr11	StringTie	exon	103316545	103316620	1000	+	.	gene_id "MSTRG.35115"; transcript_id "MSTRG.35115.24"; exon_number "36";
chr11	StringTie	exon	103321029	103321237	1000	+	.	gene_id "MSTRG.35115"; transcript_id "MSTRG.35115.24"; exon_number "37";
chr11	StringTie	exon	103323886	103323990	1000	+	.	gene_id "MSTRG.35115"; transcript_id "MSTRG.35115.24"; exon_number "38";
chr11	StringTie	exon	103342691	103342919	1000	+	.	gene_id "MSTRG.35115"; transcript_id "MSTRG.35115.24"; exon_number "39";
chr11	StringTie	exon	103358243	103358359	1000	+	.	gene_id "MSTRG.35115"; transcript_id "MSTRG.35115.24"; exon_number "40";
chr11	StringTie	exon	103364752	103365048	1000	+	.	gene_id "MSTRG.35115"; transcript_id "MSTRG.35115.24"; exon_number "41";
chr11	StringTie	transcript	103199248	103323992	1000	+	.	gene_id "MSTRG.35115"; transcript_id "MSTRG.35115.25";
chr11	StringTie	exon	103199248	103199476	1000	+	.	gene_id "MSTRG.35115"; transcript_id "MSTRG.35115.25"; exon_number "1";
chr11	StringTie	exon	103200046	103200154	1000	+	.	gene_id "MSTRG.35115"; transcript_id "MSTRG.35115.25"; exon_number "2";
chr11	StringTie	exon	103203663	103203776	1000	+	.	gene_id "MSTRG.35115"; transcript_id "MSTRG.35115.25"; exon_number "3";
chr11	StringTie	exon	103204822	103204964	1000	+	.	gene_id "MSTRG.35115"; transcript_id "MSTRG.35115.25"; exon_number "4";
chr11	StringTie	exon	103209876	103209960	1000	+	.	gene_id "MSTRG.35115"; transcript_id "MSTRG.35115.25"; exon_number "5";
chr11	StringTie	exon	103211789	103211943	1000	+	.	gene_id "MSTRG.35115"; transcript_id "MSTRG.35115.25"; exon_number "6";
chr11	StringTie	exon	103215721	103215858	1000	+	.	gene_id "MSTRG.35115"; transcript_id "MSTRG.35115.25"; exon_number "7";
chr11	StringTie	exon	103219915	103220028	1000	+	.	gene_id "MSTRG.35115"; transcript_id "MSTRG.35115.25"; exon_number "8";
chr11	StringTie	exon	103222030	103222153	1000	+	.	gene_id "MSTRG.35115"; transcript_id "MSTRG.35115.25"; exon_number "9";
chr11	StringTie	exon	103222965	103223086	1000	+	.	gene_id "MSTRG.35115"; transcript_id "MSTRG.35115.25"; exon_number "10";
chr11	StringTie	exon	103231260	103231346	1000	+	.	gene_id "MSTRG.35115"; transcript_id "MSTRG.35115.25"; exon_number "11";
chr11	StringTie	exon	103234034	103234160	1000	+	.	gene_id "MSTRG.35115"; transcript_id "MSTRG.35115.25"; exon_number "12";
chr11	StringTie	exon	103235672	103235813	1000	+	.	gene_id "MSTRG.35115"; transcript_id "MSTRG.35115.25"; exon_number "13";
chr11	StringTie	exon	103236430	103236539	1000	+	.	gene_id "MSTRG.35115"; transcript_id "MSTRG.35115.25"; exon_number "14";
chr11	StringTie	exon	103243693	103243791	1000	+	.	gene_id "MSTRG.35115"; transcript_id "MSTRG.35115.25"; exon_number "15";
chr11	StringTie	exon	103245251	103245374	1000	+	.	gene_id "MSTRG.35115"; transcript_id "MSTRG.35115.25"; exon_number "16";
chr11	StringTie	exon	103253285	103253448	1000	+	.	gene_id "MSTRG.35115"; transcript_id "MSTRG.35115.25"; exon_number "17";
chr11	StringTie	exon	103255415	103255534	1000	+	.	gene_id "MSTRG.35115"; transcript_id "MSTRG.35115.25"; exon_number "18";
chr11	StringTie	exon	103256106	103256240	1000	+	.	gene_id "MSTRG.35115"; transcript_id "MSTRG.35115.25"; exon_number "19";
chr11	StringTie	exon	103257608	103257751	1000	+	.	gene_id "MSTRG.35115"; transcript_id "MSTRG.35115.25"; exon_number "20";
chr11	StringTie	exon	103259888	103259977	1000	+	.	gene_id "MSTRG.35115"; transcript_id "MSTRG.35115.25"; exon_number "21";
chr11	StringTie	exon	103280348	103280413	1000	+	.	gene_id "MSTRG.35115"; transcript_id "MSTRG.35115.25"; exon_number "22";
chr11	StringTie	exon	103282179	103282229	1000	+	.	gene_id "MSTRG.35115"; transcript_id "MSTRG.35115.25"; exon_number "23";
chr11	StringTie	exon	103283008	103283085	1000	+	.	gene_id "MSTRG.35115"; transcript_id "MSTRG.35115.25"; exon_number "24";
chr11	StringTie	exon	103286255	103286386	1000	+	.	gene_id "MSTRG.35115"; transcript_id "MSTRG.35115.25"; exon_number "25";
chr11	StringTie	exon	103287533	103287605	1000	+	.	gene_id "MSTRG.35115"; transcript_id "MSTRG.35115.25"; exon_number "26";
chr11	StringTie	exon	103303093	103303253	1000	+	.	gene_id "MSTRG.35115"; transcript_id "MSTRG.35115.25"; exon_number "27";
chr11	StringTie	exon	103304595	103304720	1000	+	.	gene_id "MSTRG.35115"; transcript_id "MSTRG.35115.25"; exon_number "28";
chr11	StringTie	exon	103307721	103307831	1000	+	.	gene_id "MSTRG.35115"; transcript_id "MSTRG.35115.25"; exon_number "29";
chr11	StringTie	exon	103311878	103312033	1000	+	.	gene_id "MSTRG.35115"; transcript_id "MSTRG.35115.25"; exon_number "30";
chr11	StringTie	exon	103316545	103316620	1000	+	.	gene_id "MSTRG.35115"; transcript_id "MSTRG.35115.25"; exon_number "31";
chr11	StringTie	exon	103321029	103321237	1000	+	.	gene_id "MSTRG.35115"; transcript_id "MSTRG.35115.25"; exon_number "32";
chr11	StringTie	exon	103323886	103323992	1000	+	.	gene_id "MSTRG.35115"; transcript_id "MSTRG.35115.25"; exon_number "33";
chr11	StringTie	transcript	103200071	103211108	1000	+	.	gene_id "MSTRG.35115"; transcript_id "MSTRG.35115.26";
chr11	StringTie	exon	103200071	103200154	1000	+	.	gene_id "MSTRG.35115"; transcript_id "MSTRG.35115.26"; exon_number "1";
chr11	StringTie	exon	103203663	103203776	1000	+	.	gene_id "MSTRG.35115"; transcript_id "MSTRG.35115.26"; exon_number "2";
chr11	StringTie	exon	103204822	103204964	1000	+	.	gene_id "MSTRG.35115"; transcript_id "MSTRG.35115.26"; exon_number "3";
chr11	StringTie	exon	103209876	103209960	1000	+	.	gene_id "MSTRG.35115"; transcript_id "MSTRG.35115.26"; exon_number "4";
chr11	StringTie	exon	103210984	103211108	1000	+	.	gene_id "MSTRG.35115"; transcript_id "MSTRG.35115.26"; exon_number "5";
chr11	StringTie	transcript	103204911	103269860	1000	+	.	gene_id "MSTRG.35115"; transcript_id "MSTRG.35115.27";
chr11	StringTie	exon	103204911	103204964	1000	+	.	gene_id "MSTRG.35115"; transcript_id "MSTRG.35115.27"; exon_number "1";
chr11	StringTie	exon	103209876	103209960	1000	+	.	gene_id "MSTRG.35115"; transcript_id "MSTRG.35115.27"; exon_number "2";
chr11	StringTie	exon	103211789	103211943	1000	+	.	gene_id "MSTRG.35115"; transcript_id "MSTRG.35115.27"; exon_number "3";
chr11	StringTie	exon	103215721	103215858	1000	+	.	gene_id "MSTRG.35115"; transcript_id "MSTRG.35115.27"; exon_number "4";
chr11	StringTie	exon	103219915	103220028	1000	+	.	gene_id "MSTRG.35115"; transcript_id "MSTRG.35115.27"; exon_number "5";
chr11	StringTie	exon	103220623	103220783	1000	+	.	gene_id "MSTRG.35115"; transcript_id "MSTRG.35115.27"; exon_number "6";
chr11	StringTie	exon	103222030	103222153	1000	+	.	gene_id "MSTRG.35115"; transcript_id "MSTRG.35115.27"; exon_number "7";
chr11	StringTie	exon	103222965	103223086	1000	+	.	gene_id "MSTRG.35115"; transcript_id "MSTRG.35115.27"; exon_number "8";
chr11	StringTie	exon	103231260	103231346	1000	+	.	gene_id "MSTRG.35115"; transcript_id "MSTRG.35115.27"; exon_number "9";
chr11	StringTie	exon	103234034	103234160	1000	+	.	gene_id "MSTRG.35115"; transcript_id "MSTRG.35115.27"; exon_number "10";
chr11	StringTie	exon	103235672	103235813	1000	+	.	gene_id "MSTRG.35115"; transcript_id "MSTRG.35115.27"; exon_number "11";
chr11	StringTie	exon	103236430	103236539	1000	+	.	gene_id "MSTRG.35115"; transcript_id "MSTRG.35115.27"; exon_number "12";
chr11	StringTie	exon	103243693	103243791	1000	+	.	gene_id "MSTRG.35115"; transcript_id "MSTRG.35115.27"; exon_number "13";
chr11	StringTie	exon	103245251	103245374	1000	+	.	gene_id "MSTRG.35115"; transcript_id "MSTRG.35115.27"; exon_number "14";
chr11	StringTie	exon	103253285	103253448	1000	+	.	gene_id "MSTRG.35115"; transcript_id "MSTRG.35115.27"; exon_number "15";
chr11	StringTie	exon	103255415	103255534	1000	+	.	gene_id "MSTRG.35115"; transcript_id "MSTRG.35115.27"; exon_number "16";
chr11	StringTie	exon	103256106	103256240	1000	+	.	gene_id "MSTRG.35115"; transcript_id "MSTRG.35115.27"; exon_number "17";
chr11	StringTie	exon	103257608	103257751	1000	+	.	gene_id "MSTRG.35115"; transcript_id "MSTRG.35115.27"; exon_number "18";
chr11	StringTie	exon	103259888	103259977	1000	+	.	gene_id "MSTRG.35115"; transcript_id "MSTRG.35115.27"; exon_number "19";
chr11	StringTie	exon	103269837	103269860	1000	+	.	gene_id "MSTRG.35115"; transcript_id "MSTRG.35115.27"; exon_number "20";
chr11	StringTie	transcript	103234034	103324024	1000	+	.	gene_id "MSTRG.35115"; transcript_id "MSTRG.35115.29";
chr11	StringTie	exon	103234034	103234160	1000	+	.	gene_id "MSTRG.35115"; transcript_id "MSTRG.35115.29"; exon_number "1";
chr11	StringTie	exon	103235672	103235813	1000	+	.	gene_id "MSTRG.35115"; transcript_id "MSTRG.35115.29"; exon_number "2";
chr11	StringTie	exon	103236386	103236539	1000	+	.	gene_id "MSTRG.35115"; transcript_id "MSTRG.35115.29"; exon_number "3";
chr11	StringTie	exon	103243693	103243791	1000	+	.	gene_id "MSTRG.35115"; transcript_id "MSTRG.35115.29"; exon_number "4";
chr11	StringTie	exon	103245251	103245374	1000	+	.	gene_id "MSTRG.35115"; transcript_id "MSTRG.35115.29"; exon_number "5";
chr11	StringTie	exon	103253285	103253448	1000	+	.	gene_id "MSTRG.35115"; transcript_id "MSTRG.35115.29"; exon_number "6";
chr11	StringTie	exon	103255415	103255534	1000	+	.	gene_id "MSTRG.35115"; transcript_id "MSTRG.35115.29"; exon_number "7";
chr11	StringTie	exon	103256106	103256240	1000	+	.	gene_id "MSTRG.35115"; transcript_id "MSTRG.35115.29"; exon_number "8";
chr11	StringTie	exon	103257608	103257751	1000	+	.	gene_id "MSTRG.35115"; transcript_id "MSTRG.35115.29"; exon_number "9";
chr11	StringTie	exon	103259888	103259977	1000	+	.	gene_id "MSTRG.35115"; transcript_id "MSTRG.35115.29"; exon_number "10";
chr11	StringTie	exon	103269837	103269889	1000	+	.	gene_id "MSTRG.35115"; transcript_id "MSTRG.35115.29"; exon_number "11";
chr11	StringTie	exon	103280348	103280413	1000	+	.	gene_id "MSTRG.35115"; transcript_id "MSTRG.35115.29"; exon_number "12";
chr11	StringTie	exon	103282179	103282229	1000	+	.	gene_id "MSTRG.35115"; transcript_id "MSTRG.35115.29"; exon_number "13";
chr11	StringTie	exon	103283008	103283085	1000	+	.	gene_id "MSTRG.35115"; transcript_id "MSTRG.35115.29"; exon_number "14";
chr11	StringTie	exon	103286255	103286386	1000	+	.	gene_id "MSTRG.35115"; transcript_id "MSTRG.35115.29"; exon_number "15";
chr11	StringTie	exon	103287533	103287605	1000	+	.	gene_id "MSTRG.35115"; transcript_id "MSTRG.35115.29"; exon_number "16";
chr11	StringTie	exon	103303093	103303253	1000	+	.	gene_id "MSTRG.35115"; transcript_id "MSTRG.35115.29"; exon_number "17";
chr11	StringTie	exon	103304595	103304720	1000	+	.	gene_id "MSTRG.35115"; transcript_id "MSTRG.35115.29"; exon_number "18";
chr11	StringTie	exon	103307721	103307831	1000	+	.	gene_id "MSTRG.35115"; transcript_id "MSTRG.35115.29"; exon_number "19";
chr11	StringTie	exon	103311878	103312033	1000	+	.	gene_id "MSTRG.35115"; transcript_id "MSTRG.35115.29"; exon_number "20";
chr11	StringTie	exon	103316545	103316620	1000	+	.	gene_id "MSTRG.35115"; transcript_id "MSTRG.35115.29"; exon_number "21";
chr11	StringTie	exon	103321029	103321237	1000	+	.	gene_id "MSTRG.35115"; transcript_id "MSTRG.35115.29"; exon_number "22";
chr11	StringTie	exon	103323886	103324024	1000	+	.	gene_id "MSTRG.35115"; transcript_id "MSTRG.35115.29"; exon_number "23";
chr11	StringTie	transcript	103109259	103365034	1000	+	.	gene_id "MSTRG.35115"; transcript_id "MSTRG.35115.3";
chr11	StringTie	exon	103109259	103109769	1000	+	.	gene_id "MSTRG.35115"; transcript_id "MSTRG.35115.3"; exon_number "1";
chr11	StringTie	exon	103113537	103113707	1000	+	.	gene_id "MSTRG.35115"; transcript_id "MSTRG.35115.3"; exon_number "2";
chr11	StringTie	exon	103114103	103114238	1000	+	.	gene_id "MSTRG.35115"; transcript_id "MSTRG.35115.3"; exon_number "3";
chr11	StringTie	exon	103115177	103115295	1000	+	.	gene_id "MSTRG.35115"; transcript_id "MSTRG.35115.3"; exon_number "4";
chr11	StringTie	exon	103116570	103116714	1000	+	.	gene_id "MSTRG.35115"; transcript_id "MSTRG.35115.3"; exon_number "5";
chr11	StringTie	exon	103117631	103117863	1000	+	.	gene_id "MSTRG.35115"; transcript_id "MSTRG.35115.3"; exon_number "6";
chr11	StringTie	exon	103120447	103120581	1000	+	.	gene_id "MSTRG.35115"; transcript_id "MSTRG.35115.3"; exon_number "7";
chr11	StringTie	exon	103120689	103120802	1000	+	.	gene_id "MSTRG.35115"; transcript_id "MSTRG.35115.3"; exon_number "8";
chr11	StringTie	exon	103120925	103121036	1000	+	.	gene_id "MSTRG.35115"; transcript_id "MSTRG.35115.3"; exon_number "9";
chr11	StringTie	exon	103121372	103121496	1000	+	.	gene_id "MSTRG.35115"; transcript_id "MSTRG.35115.3"; exon_number "10";
chr11	StringTie	exon	103122825	103123000	1000	+	.	gene_id "MSTRG.35115"; transcript_id "MSTRG.35115.3"; exon_number "11";
chr11	StringTie	exon	103125100	103125295	1000	+	.	gene_id "MSTRG.35115"; transcript_id "MSTRG.35115.3"; exon_number "12";
chr11	StringTie	exon	103128910	103129005	1000	+	.	gene_id "MSTRG.35115"; transcript_id "MSTRG.35115.3"; exon_number "13";
chr11	StringTie	exon	103133555	103133707	1000	+	.	gene_id "MSTRG.35115"; transcript_id "MSTRG.35115.3"; exon_number "14";
chr11	StringTie	exon	103134321	103134419	1000	+	.	gene_id "MSTRG.35115"; transcript_id "MSTRG.35115.3"; exon_number "15";
chr11	StringTie	exon	103135495	103135634	1000	+	.	gene_id "MSTRG.35115"; transcript_id "MSTRG.35115.3"; exon_number "16";
chr11	StringTie	exon	103135720	103135948	1000	+	.	gene_id "MSTRG.35115"; transcript_id "MSTRG.35115.3"; exon_number "17";
chr11	StringTie	exon	103143268	103143395	1000	+	.	gene_id "MSTRG.35115"; transcript_id "MSTRG.35115.3"; exon_number "18";
chr11	StringTie	exon	103147772	103147887	1000	+	.	gene_id "MSTRG.35115"; transcript_id "MSTRG.35115.3"; exon_number "19";
chr11	StringTie	exon	103148490	103148617	1000	+	.	gene_id "MSTRG.35115"; transcript_id "MSTRG.35115.3"; exon_number "20";
chr11	StringTie	exon	103152136	103152285	1000	+	.	gene_id "MSTRG.35115"; transcript_id "MSTRG.35115.3"; exon_number "21";
chr11	StringTie	exon	103153303	103153508	1000	+	.	gene_id "MSTRG.35115"; transcript_id "MSTRG.35115.3"; exon_number "22";
chr11	StringTie	exon	103154451	103154606	1000	+	.	gene_id "MSTRG.35115"; transcript_id "MSTRG.35115.3"; exon_number "23";
chr11	StringTie	exon	103154695	103154809	1000	+	.	gene_id "MSTRG.35115"; transcript_id "MSTRG.35115.3"; exon_number "24";
chr11	StringTie	exon	103155331	103155501	1000	+	.	gene_id "MSTRG.35115"; transcript_id "MSTRG.35115.3"; exon_number "25";
chr11	StringTie	exon	103156388	103156770	1000	+	.	gene_id "MSTRG.35115"; transcript_id "MSTRG.35115.3"; exon_number "26";
chr11	StringTie	exon	103158677	103158809	1000	+	.	gene_id "MSTRG.35115"; transcript_id "MSTRG.35115.3"; exon_number "27";
chr11	StringTie	exon	103158910	103159027	1000	+	.	gene_id "MSTRG.35115"; transcript_id "MSTRG.35115.3"; exon_number "28";
chr11	StringTie	exon	103160932	103161044	1000	+	.	gene_id "MSTRG.35115"; transcript_id "MSTRG.35115.3"; exon_number "29";
chr11	StringTie	exon	103163028	103163147	1000	+	.	gene_id "MSTRG.35115"; transcript_id "MSTRG.35115.3"; exon_number "30";
chr11	StringTie	exon	103165898	103166048	1000	+	.	gene_id "MSTRG.35115"; transcript_id "MSTRG.35115.3"; exon_number "31";
chr11	StringTie	exon	103168755	103168960	1000	+	.	gene_id "MSTRG.35115"; transcript_id "MSTRG.35115.3"; exon_number "32";
chr11	StringTie	exon	103170108	103170290	1000	+	.	gene_id "MSTRG.35115"; transcript_id "MSTRG.35115.3"; exon_number "33";
chr11	StringTie	exon	103170886	103171068	1000	+	.	gene_id "MSTRG.35115"; transcript_id "MSTRG.35115.3"; exon_number "34";
chr11	StringTie	exon	103173082	103173305	1000	+	.	gene_id "MSTRG.35115"; transcript_id "MSTRG.35115.3"; exon_number "35";
chr11	StringTie	exon	103174055	103174170	1000	+	.	gene_id "MSTRG.35115"; transcript_id "MSTRG.35115.3"; exon_number "36";
chr11	StringTie	exon	103176235	103176434	1000	+	.	gene_id "MSTRG.35115"; transcript_id "MSTRG.35115.3"; exon_number "37";
chr11	StringTie	exon	103177556	103177820	1000	+	.	gene_id "MSTRG.35115"; transcript_id "MSTRG.35115.3"; exon_number "38";
chr11	StringTie	exon	103179026	103179233	1000	+	.	gene_id "MSTRG.35115"; transcript_id "MSTRG.35115.3"; exon_number "39";
chr11	StringTie	exon	103181757	103181886	1000	+	.	gene_id "MSTRG.35115"; transcript_id "MSTRG.35115.3"; exon_number "40";
chr11	StringTie	exon	103184896	103185051	1000	+	.	gene_id "MSTRG.35115"; transcript_id "MSTRG.35115.3"; exon_number "41";
chr11	StringTie	exon	103186242	103186501	1000	+	.	gene_id "MSTRG.35115"; transcript_id "MSTRG.35115.3"; exon_number "42";
chr11	StringTie	exon	103187340	103187586	1000	+	.	gene_id "MSTRG.35115"; transcript_id "MSTRG.35115.3"; exon_number "43";
chr11	StringTie	exon	103188497	103188648	1000	+	.	gene_id "MSTRG.35115"; transcript_id "MSTRG.35115.3"; exon_number "44";
chr11	StringTie	exon	103189672	103189816	1000	+	.	gene_id "MSTRG.35115"; transcript_id "MSTRG.35115.3"; exon_number "45";
chr11	StringTie	exon	103191517	103191619	1000	+	.	gene_id "MSTRG.35115"; transcript_id "MSTRG.35115.3"; exon_number "46";
chr11	StringTie	exon	103192118	103192264	1000	+	.	gene_id "MSTRG.35115"; transcript_id "MSTRG.35115.3"; exon_number "47";
chr11	StringTie	exon	103197933	103198063	1000	+	.	gene_id "MSTRG.35115"; transcript_id "MSTRG.35115.3"; exon_number "48";
chr11	StringTie	exon	103199228	103199476	1000	+	.	gene_id "MSTRG.35115"; transcript_id "MSTRG.35115.3"; exon_number "49";
chr11	StringTie	exon	103200046	103200154	1000	+	.	gene_id "MSTRG.35115"; transcript_id "MSTRG.35115.3"; exon_number "50";
chr11	StringTie	exon	103203663	103203776	1000	+	.	gene_id "MSTRG.35115"; transcript_id "MSTRG.35115.3"; exon_number "51";
chr11	StringTie	exon	103204822	103204964	1000	+	.	gene_id "MSTRG.35115"; transcript_id "MSTRG.35115.3"; exon_number "52";
chr11	StringTie	exon	103209876	103209960	1000	+	.	gene_id "MSTRG.35115"; transcript_id "MSTRG.35115.3"; exon_number "53";
chr11	StringTie	exon	103211789	103211943	1000	+	.	gene_id "MSTRG.35115"; transcript_id "MSTRG.35115.3"; exon_number "54";
chr11	StringTie	exon	103215721	103215858	1000	+	.	gene_id "MSTRG.35115"; transcript_id "MSTRG.35115.3"; exon_number "55";
chr11	StringTie	exon	103219915	103220028	1000	+	.	gene_id "MSTRG.35115"; transcript_id "MSTRG.35115.3"; exon_number "56";
chr11	StringTie	exon	103220623	103220783	1000	+	.	gene_id "MSTRG.35115"; transcript_id "MSTRG.35115.3"; exon_number "57";
chr11	StringTie	exon	103222030	103222153	1000	+	.	gene_id "MSTRG.35115"; transcript_id "MSTRG.35115.3"; exon_number "58";
chr11	StringTie	exon	103222965	103223086	1000	+	.	gene_id "MSTRG.35115"; transcript_id "MSTRG.35115.3"; exon_number "59";
chr11	StringTie	exon	103231260	103231346	1000	+	.	gene_id "MSTRG.35115"; transcript_id "MSTRG.35115.3"; exon_number "60";
chr11	StringTie	exon	103234034	103234160	1000	+	.	gene_id "MSTRG.35115"; transcript_id "MSTRG.35115.3"; exon_number "61";
chr11	StringTie	exon	103235672	103235813	1000	+	.	gene_id "MSTRG.35115"; transcript_id "MSTRG.35115.3"; exon_number "62";
chr11	StringTie	exon	103236430	103236539	1000	+	.	gene_id "MSTRG.35115"; transcript_id "MSTRG.35115.3"; exon_number "63";
chr11	StringTie	exon	103243693	103243791	1000	+	.	gene_id "MSTRG.35115"; transcript_id "MSTRG.35115.3"; exon_number "64";
chr11	StringTie	exon	103245251	103245374	1000	+	.	gene_id "MSTRG.35115"; transcript_id "MSTRG.35115.3"; exon_number "65";
chr11	StringTie	exon	103253285	103253448	1000	+	.	gene_id "MSTRG.35115"; transcript_id "MSTRG.35115.3"; exon_number "66";
chr11	StringTie	exon	103255415	103255534	1000	+	.	gene_id "MSTRG.35115"; transcript_id "MSTRG.35115.3"; exon_number "67";
chr11	StringTie	exon	103256106	103256240	1000	+	.	gene_id "MSTRG.35115"; transcript_id "MSTRG.35115.3"; exon_number "68";
chr11	StringTie	exon	103257608	103257751	1000	+	.	gene_id "MSTRG.35115"; transcript_id "MSTRG.35115.3"; exon_number "69";
chr11	StringTie	exon	103259888	103259977	1000	+	.	gene_id "MSTRG.35115"; transcript_id "MSTRG.35115.3"; exon_number "70";
chr11	StringTie	exon	103280348	103280413	1000	+	.	gene_id "MSTRG.35115"; transcript_id "MSTRG.35115.3"; exon_number "71";
chr11	StringTie	exon	103282179	103282229	1000	+	.	gene_id "MSTRG.35115"; transcript_id "MSTRG.35115.3"; exon_number "72";
chr11	StringTie	exon	103283008	103283085	1000	+	.	gene_id "MSTRG.35115"; transcript_id "MSTRG.35115.3"; exon_number "73";
chr11	StringTie	exon	103286255	103286386	1000	+	.	gene_id "MSTRG.35115"; transcript_id "MSTRG.35115.3"; exon_number "74";
chr11	StringTie	exon	103287533	103287605	1000	+	.	gene_id "MSTRG.35115"; transcript_id "MSTRG.35115.3"; exon_number "75";
chr11	StringTie	exon	103303093	103303253	1000	+	.	gene_id "MSTRG.35115"; transcript_id "MSTRG.35115.3"; exon_number "76";
chr11	StringTie	exon	103304595	103304720	1000	+	.	gene_id "MSTRG.35115"; transcript_id "MSTRG.35115.3"; exon_number "77";
chr11	StringTie	exon	103307721	103307831	1000	+	.	gene_id "MSTRG.35115"; transcript_id "MSTRG.35115.3"; exon_number "78";
chr11	StringTie	exon	103311878	103312033	1000	+	.	gene_id "MSTRG.35115"; transcript_id "MSTRG.35115.3"; exon_number "79";
chr11	StringTie	exon	103316545	103316620	1000	+	.	gene_id "MSTRG.35115"; transcript_id "MSTRG.35115.3"; exon_number "80";
chr11	StringTie	exon	103321029	103321237	1000	+	.	gene_id "MSTRG.35115"; transcript_id "MSTRG.35115.3"; exon_number "81";
chr11	StringTie	exon	103323886	103323990	1000	+	.	gene_id "MSTRG.35115"; transcript_id "MSTRG.35115.3"; exon_number "82";
chr11	StringTie	exon	103358243	103358359	1000	+	.	gene_id "MSTRG.35115"; transcript_id "MSTRG.35115.3"; exon_number "83";
chr11	StringTie	exon	103364752	103365034	1000	+	.	gene_id "MSTRG.35115"; transcript_id "MSTRG.35115.3"; exon_number "84";
chr11	StringTie	transcript	103259477	103479839	1000	+	.	gene_id "MSTRG.35115"; transcript_id "MSTRG.35115.30";
chr11	StringTie	exon	103259477	103259513	1000	+	.	gene_id "MSTRG.35115"; transcript_id "MSTRG.35115.30"; exon_number "1";
chr11	StringTie	exon	103259888	103259977	1000	+	.	gene_id "MSTRG.35115"; transcript_id "MSTRG.35115.30"; exon_number "2";
chr11	StringTie	exon	103280348	103280413	1000	+	.	gene_id "MSTRG.35115"; transcript_id "MSTRG.35115.30"; exon_number "3";
chr11	StringTie	exon	103282179	103282229	1000	+	.	gene_id "MSTRG.35115"; transcript_id "MSTRG.35115.30"; exon_number "4";
chr11	StringTie	exon	103283008	103283085	1000	+	.	gene_id "MSTRG.35115"; transcript_id "MSTRG.35115.30"; exon_number "5";
chr11	StringTie	exon	103286255	103286386	1000	+	.	gene_id "MSTRG.35115"; transcript_id "MSTRG.35115.30"; exon_number "6";
chr11	StringTie	exon	103287533	103287605	1000	+	.	gene_id "MSTRG.35115"; transcript_id "MSTRG.35115.30"; exon_number "7";
chr11	StringTie	exon	103303093	103303253	1000	+	.	gene_id "MSTRG.35115"; transcript_id "MSTRG.35115.30"; exon_number "8";
chr11	StringTie	exon	103304595	103304720	1000	+	.	gene_id "MSTRG.35115"; transcript_id "MSTRG.35115.30"; exon_number "9";
chr11	StringTie	exon	103307721	103307831	1000	+	.	gene_id "MSTRG.35115"; transcript_id "MSTRG.35115.30"; exon_number "10";
chr11	StringTie	exon	103311878	103312033	1000	+	.	gene_id "MSTRG.35115"; transcript_id "MSTRG.35115.30"; exon_number "11";
chr11	StringTie	exon	103316545	103316620	1000	+	.	gene_id "MSTRG.35115"; transcript_id "MSTRG.35115.30"; exon_number "12";
chr11	StringTie	exon	103321029	103321237	1000	+	.	gene_id "MSTRG.35115"; transcript_id "MSTRG.35115.30"; exon_number "13";
chr11	StringTie	exon	103323886	103323990	1000	+	.	gene_id "MSTRG.35115"; transcript_id "MSTRG.35115.30"; exon_number "14";
chr11	StringTie	exon	103358243	103358359	1000	+	.	gene_id "MSTRG.35115"; transcript_id "MSTRG.35115.30"; exon_number "15";
chr11	StringTie	exon	103399663	103399872	1000	+	.	gene_id "MSTRG.35115"; transcript_id "MSTRG.35115.30"; exon_number "16";
chr11	StringTie	exon	103435943	103436032	1000	+	.	gene_id "MSTRG.35115"; transcript_id "MSTRG.35115.30"; exon_number "17";
chr11	StringTie	exon	103455186	103455295	1000	+	.	gene_id "MSTRG.35115"; transcript_id "MSTRG.35115.30"; exon_number "18";
chr11	StringTie	exon	103456275	103456356	1000	+	.	gene_id "MSTRG.35115"; transcript_id "MSTRG.35115.30"; exon_number "19";
chr11	StringTie	exon	103468589	103468705	1000	+	.	gene_id "MSTRG.35115"; transcript_id "MSTRG.35115.30"; exon_number "20";
chr11	StringTie	exon	103479095	103479839	1000	+	.	gene_id "MSTRG.35115"; transcript_id "MSTRG.35115.30"; exon_number "21";
chr11	StringTie	transcript	103280348	103323985	1000	+	.	gene_id "MSTRG.35115"; transcript_id "MSTRG.35115.31";
chr11	StringTie	exon	103280348	103280413	1000	+	.	gene_id "MSTRG.35115"; transcript_id "MSTRG.35115.31"; exon_number "1";
chr11	StringTie	exon	103282179	103282229	1000	+	.	gene_id "MSTRG.35115"; transcript_id "MSTRG.35115.31"; exon_number "2";
chr11	StringTie	exon	103283008	103283085	1000	+	.	gene_id "MSTRG.35115"; transcript_id "MSTRG.35115.31"; exon_number "3";
chr11	StringTie	exon	103303093	103303253	1000	+	.	gene_id "MSTRG.35115"; transcript_id "MSTRG.35115.31"; exon_number "4";
chr11	StringTie	exon	103304595	103304720	1000	+	.	gene_id "MSTRG.35115"; transcript_id "MSTRG.35115.31"; exon_number "5";
chr11	StringTie	exon	103307721	103307831	1000	+	.	gene_id "MSTRG.35115"; transcript_id "MSTRG.35115.31"; exon_number "6";
chr11	StringTie	exon	103311878	103312033	1000	+	.	gene_id "MSTRG.35115"; transcript_id "MSTRG.35115.31"; exon_number "7";
chr11	StringTie	exon	103316545	103316620	1000	+	.	gene_id "MSTRG.35115"; transcript_id "MSTRG.35115.31"; exon_number "8";
chr11	StringTie	exon	103321029	103321237	1000	+	.	gene_id "MSTRG.35115"; transcript_id "MSTRG.35115.31"; exon_number "9";
chr11	StringTie	exon	103323886	103323985	1000	+	.	gene_id "MSTRG.35115"; transcript_id "MSTRG.35115.31"; exon_number "10";
chr11	StringTie	transcript	103348897	103362717	1000	+	.	gene_id "MSTRG.35115"; transcript_id "MSTRG.35115.34";
chr11	StringTie	exon	103348897	103348986	1000	+	.	gene_id "MSTRG.35115"; transcript_id "MSTRG.35115.34"; exon_number "1";
chr11	StringTie	exon	103358243	103358359	1000	+	.	gene_id "MSTRG.35115"; transcript_id "MSTRG.35115.34"; exon_number "2";
chr11	StringTie	exon	103362352	103362717	1000	+	.	gene_id "MSTRG.35115"; transcript_id "MSTRG.35115.34"; exon_number "3";
chr11	StringTie	transcript	103348897	103365903	1000	+	.	gene_id "MSTRG.35115"; transcript_id "MSTRG.35115.35";
chr11	StringTie	exon	103348897	103349022	1000	+	.	gene_id "MSTRG.35115"; transcript_id "MSTRG.35115.35"; exon_number "1";
chr11	StringTie	exon	103358243	103358359	1000	+	.	gene_id "MSTRG.35115"; transcript_id "MSTRG.35115.35"; exon_number "2";
chr11	StringTie	exon	103364752	103365903	1000	+	.	gene_id "MSTRG.35115"; transcript_id "MSTRG.35115.35"; exon_number "3";
chr11	StringTie	transcript	103355740	103362644	1000	+	.	gene_id "MSTRG.35115"; transcript_id "MSTRG.35115.36";
chr11	StringTie	exon	103355740	103355848	1000	+	.	gene_id "MSTRG.35115"; transcript_id "MSTRG.35115.36"; exon_number "1";
chr11	StringTie	exon	103358243	103358359	1000	+	.	gene_id "MSTRG.35115"; transcript_id "MSTRG.35115.36"; exon_number "2";
chr11	StringTie	exon	103362352	103362644	1000	+	.	gene_id "MSTRG.35115"; transcript_id "MSTRG.35115.36"; exon_number "3";
chr11	StringTie	transcript	103355740	103364982	1000	+	.	gene_id "MSTRG.35115"; transcript_id "MSTRG.35115.37";
chr11	StringTie	exon	103355740	103355848	1000	+	.	gene_id "MSTRG.35115"; transcript_id "MSTRG.35115.37"; exon_number "1";
chr11	StringTie	exon	103358243	103358359	1000	+	.	gene_id "MSTRG.35115"; transcript_id "MSTRG.35115.37"; exon_number "2";
chr11	StringTie	exon	103364671	103364982	1000	+	.	gene_id "MSTRG.35115"; transcript_id "MSTRG.35115.37"; exon_number "3";
chr11	StringTie	transcript	103355883	103364983	1000	+	.	gene_id "MSTRG.35115"; transcript_id "MSTRG.35115.38";
chr11	StringTie	exon	103355883	103355920	1000	+	.	gene_id "MSTRG.35115"; transcript_id "MSTRG.35115.38"; exon_number "1";
chr11	StringTie	exon	103358243	103358359	1000	+	.	gene_id "MSTRG.35115"; transcript_id "MSTRG.35115.38"; exon_number "2";
chr11	StringTie	exon	103364752	103364983	1000	+	.	gene_id "MSTRG.35115"; transcript_id "MSTRG.35115.38"; exon_number "3";
chr11	StringTie	transcript	103109259	103329672	1000	+	.	gene_id "MSTRG.35115"; transcript_id "MSTRG.35115.4";
chr11	StringTie	exon	103109259	103109769	1000	+	.	gene_id "MSTRG.35115"; transcript_id "MSTRG.35115.4"; exon_number "1";
chr11	StringTie	exon	103113537	103113707	1000	+	.	gene_id "MSTRG.35115"; transcript_id "MSTRG.35115.4"; exon_number "2";
chr11	StringTie	exon	103114103	103114238	1000	+	.	gene_id "MSTRG.35115"; transcript_id "MSTRG.35115.4"; exon_number "3";
chr11	StringTie	exon	103115177	103115295	1000	+	.	gene_id "MSTRG.35115"; transcript_id "MSTRG.35115.4"; exon_number "4";
chr11	StringTie	exon	103116570	103116714	1000	+	.	gene_id "MSTRG.35115"; transcript_id "MSTRG.35115.4"; exon_number "5";
chr11	StringTie	exon	103117631	103117863	1000	+	.	gene_id "MSTRG.35115"; transcript_id "MSTRG.35115.4"; exon_number "6";
chr11	StringTie	exon	103120447	103120581	1000	+	.	gene_id "MSTRG.35115"; transcript_id "MSTRG.35115.4"; exon_number "7";
chr11	StringTie	exon	103120689	103120802	1000	+	.	gene_id "MSTRG.35115"; transcript_id "MSTRG.35115.4"; exon_number "8";
chr11	StringTie	exon	103120925	103121036	1000	+	.	gene_id "MSTRG.35115"; transcript_id "MSTRG.35115.4"; exon_number "9";
chr11	StringTie	exon	103121372	103121496	1000	+	.	gene_id "MSTRG.35115"; transcript_id "MSTRG.35115.4"; exon_number "10";
chr11	StringTie	exon	103122825	103123000	1000	+	.	gene_id "MSTRG.35115"; transcript_id "MSTRG.35115.4"; exon_number "11";
chr11	StringTie	exon	103125100	103125295	1000	+	.	gene_id "MSTRG.35115"; transcript_id "MSTRG.35115.4"; exon_number "12";
chr11	StringTie	exon	103128910	103129005	1000	+	.	gene_id "MSTRG.35115"; transcript_id "MSTRG.35115.4"; exon_number "13";
chr11	StringTie	exon	103133555	103133707	1000	+	.	gene_id "MSTRG.35115"; transcript_id "MSTRG.35115.4"; exon_number "14";
chr11	StringTie	exon	103134321	103134419	1000	+	.	gene_id "MSTRG.35115"; transcript_id "MSTRG.35115.4"; exon_number "15";
chr11	StringTie	exon	103135495	103135634	1000	+	.	gene_id "MSTRG.35115"; transcript_id "MSTRG.35115.4"; exon_number "16";
chr11	StringTie	exon	103135720	103135948	1000	+	.	gene_id "MSTRG.35115"; transcript_id "MSTRG.35115.4"; exon_number "17";
chr11	StringTie	exon	103143268	103143395	1000	+	.	gene_id "MSTRG.35115"; transcript_id "MSTRG.35115.4"; exon_number "18";
chr11	StringTie	exon	103147772	103147887	1000	+	.	gene_id "MSTRG.35115"; transcript_id "MSTRG.35115.4"; exon_number "19";
chr11	StringTie	exon	103148490	103148617	1000	+	.	gene_id "MSTRG.35115"; transcript_id "MSTRG.35115.4"; exon_number "20";
chr11	StringTie	exon	103152136	103152285	1000	+	.	gene_id "MSTRG.35115"; transcript_id "MSTRG.35115.4"; exon_number "21";
chr11	StringTie	exon	103153303	103153508	1000	+	.	gene_id "MSTRG.35115"; transcript_id "MSTRG.35115.4"; exon_number "22";
chr11	StringTie	exon	103154451	103154606	1000	+	.	gene_id "MSTRG.35115"; transcript_id "MSTRG.35115.4"; exon_number "23";
chr11	StringTie	exon	103154695	103154809	1000	+	.	gene_id "MSTRG.35115"; transcript_id "MSTRG.35115.4"; exon_number "24";
chr11	StringTie	exon	103155331	103155501	1000	+	.	gene_id "MSTRG.35115"; transcript_id "MSTRG.35115.4"; exon_number "25";
chr11	StringTie	exon	103156388	103156770	1000	+	.	gene_id "MSTRG.35115"; transcript_id "MSTRG.35115.4"; exon_number "26";
chr11	StringTie	exon	103158677	103158809	1000	+	.	gene_id "MSTRG.35115"; transcript_id "MSTRG.35115.4"; exon_number "27";
chr11	StringTie	exon	103158910	103159027	1000	+	.	gene_id "MSTRG.35115"; transcript_id "MSTRG.35115.4"; exon_number "28";
chr11	StringTie	exon	103160932	103161044	1000	+	.	gene_id "MSTRG.35115"; transcript_id "MSTRG.35115.4"; exon_number "29";
chr11	StringTie	exon	103163028	103163147	1000	+	.	gene_id "MSTRG.35115"; transcript_id "MSTRG.35115.4"; exon_number "30";
chr11	StringTie	exon	103165898	103166048	1000	+	.	gene_id "MSTRG.35115"; transcript_id "MSTRG.35115.4"; exon_number "31";
chr11	StringTie	exon	103168755	103168960	1000	+	.	gene_id "MSTRG.35115"; transcript_id "MSTRG.35115.4"; exon_number "32";
chr11	StringTie	exon	103170108	103170290	1000	+	.	gene_id "MSTRG.35115"; transcript_id "MSTRG.35115.4"; exon_number "33";
chr11	StringTie	exon	103170886	103171068	1000	+	.	gene_id "MSTRG.35115"; transcript_id "MSTRG.35115.4"; exon_number "34";
chr11	StringTie	exon	103173082	103173305	1000	+	.	gene_id "MSTRG.35115"; transcript_id "MSTRG.35115.4"; exon_number "35";
chr11	StringTie	exon	103174055	103174170	1000	+	.	gene_id "MSTRG.35115"; transcript_id "MSTRG.35115.4"; exon_number "36";
chr11	StringTie	exon	103176235	103176434	1000	+	.	gene_id "MSTRG.35115"; transcript_id "MSTRG.35115.4"; exon_number "37";
chr11	StringTie	exon	103177556	103177820	1000	+	.	gene_id "MSTRG.35115"; transcript_id "MSTRG.35115.4"; exon_number "38";
chr11	StringTie	exon	103179026	103179233	1000	+	.	gene_id "MSTRG.35115"; transcript_id "MSTRG.35115.4"; exon_number "39";
chr11	StringTie	exon	103181757	103181886	1000	+	.	gene_id "MSTRG.35115"; transcript_id "MSTRG.35115.4"; exon_number "40";
chr11	StringTie	exon	103184896	103185051	1000	+	.	gene_id "MSTRG.35115"; transcript_id "MSTRG.35115.4"; exon_number "41";
chr11	StringTie	exon	103186242	103186501	1000	+	.	gene_id "MSTRG.35115"; transcript_id "MSTRG.35115.4"; exon_number "42";
chr11	StringTie	exon	103187340	103187586	1000	+	.	gene_id "MSTRG.35115"; transcript_id "MSTRG.35115.4"; exon_number "43";
chr11	StringTie	exon	103188497	103188648	1000	+	.	gene_id "MSTRG.35115"; transcript_id "MSTRG.35115.4"; exon_number "44";
chr11	StringTie	exon	103189672	103189816	1000	+	.	gene_id "MSTRG.35115"; transcript_id "MSTRG.35115.4"; exon_number "45";
chr11	StringTie	exon	103191517	103191619	1000	+	.	gene_id "MSTRG.35115"; transcript_id "MSTRG.35115.4"; exon_number "46";
chr11	StringTie	exon	103192097	103192264	1000	+	.	gene_id "MSTRG.35115"; transcript_id "MSTRG.35115.4"; exon_number "47";
chr11	StringTie	exon	103197933	103198063	1000	+	.	gene_id "MSTRG.35115"; transcript_id "MSTRG.35115.4"; exon_number "48";
chr11	StringTie	exon	103199228	103199476	1000	+	.	gene_id "MSTRG.35115"; transcript_id "MSTRG.35115.4"; exon_number "49";
chr11	StringTie	exon	103200046	103200154	1000	+	.	gene_id "MSTRG.35115"; transcript_id "MSTRG.35115.4"; exon_number "50";
chr11	StringTie	exon	103203663	103203776	1000	+	.	gene_id "MSTRG.35115"; transcript_id "MSTRG.35115.4"; exon_number "51";
chr11	StringTie	exon	103204822	103204964	1000	+	.	gene_id "MSTRG.35115"; transcript_id "MSTRG.35115.4"; exon_number "52";
chr11	StringTie	exon	103209876	103209960	1000	+	.	gene_id "MSTRG.35115"; transcript_id "MSTRG.35115.4"; exon_number "53";
chr11	StringTie	exon	103211789	103211943	1000	+	.	gene_id "MSTRG.35115"; transcript_id "MSTRG.35115.4"; exon_number "54";
chr11	StringTie	exon	103215721	103215858	1000	+	.	gene_id "MSTRG.35115"; transcript_id "MSTRG.35115.4"; exon_number "55";
chr11	StringTie	exon	103219915	103220028	1000	+	.	gene_id "MSTRG.35115"; transcript_id "MSTRG.35115.4"; exon_number "56";
chr11	StringTie	exon	103220623	103220783	1000	+	.	gene_id "MSTRG.35115"; transcript_id "MSTRG.35115.4"; exon_number "57";
chr11	StringTie	exon	103222030	103222153	1000	+	.	gene_id "MSTRG.35115"; transcript_id "MSTRG.35115.4"; exon_number "58";
chr11	StringTie	exon	103222965	103223086	1000	+	.	gene_id "MSTRG.35115"; transcript_id "MSTRG.35115.4"; exon_number "59";
chr11	StringTie	exon	103231260	103231346	1000	+	.	gene_id "MSTRG.35115"; transcript_id "MSTRG.35115.4"; exon_number "60";
chr11	StringTie	exon	103234034	103234160	1000	+	.	gene_id "MSTRG.35115"; transcript_id "MSTRG.35115.4"; exon_number "61";
chr11	StringTie	exon	103235672	103235813	1000	+	.	gene_id "MSTRG.35115"; transcript_id "MSTRG.35115.4"; exon_number "62";
chr11	StringTie	exon	103236430	103236539	1000	+	.	gene_id "MSTRG.35115"; transcript_id "MSTRG.35115.4"; exon_number "63";
chr11	StringTie	exon	103243693	103243791	1000	+	.	gene_id "MSTRG.35115"; transcript_id "MSTRG.35115.4"; exon_number "64";
chr11	StringTie	exon	103245251	103245374	1000	+	.	gene_id "MSTRG.35115"; transcript_id "MSTRG.35115.4"; exon_number "65";
chr11	StringTie	exon	103253285	103253448	1000	+	.	gene_id "MSTRG.35115"; transcript_id "MSTRG.35115.4"; exon_number "66";
chr11	StringTie	exon	103255415	103255534	1000	+	.	gene_id "MSTRG.35115"; transcript_id "MSTRG.35115.4"; exon_number "67";
chr11	StringTie	exon	103256106	103256240	1000	+	.	gene_id "MSTRG.35115"; transcript_id "MSTRG.35115.4"; exon_number "68";
chr11	StringTie	exon	103257608	103257751	1000	+	.	gene_id "MSTRG.35115"; transcript_id "MSTRG.35115.4"; exon_number "69";
chr11	StringTie	exon	103259888	103259977	1000	+	.	gene_id "MSTRG.35115"; transcript_id "MSTRG.35115.4"; exon_number "70";
chr11	StringTie	exon	103280348	103280413	1000	+	.	gene_id "MSTRG.35115"; transcript_id "MSTRG.35115.4"; exon_number "71";
chr11	StringTie	exon	103282179	103282229	1000	+	.	gene_id "MSTRG.35115"; transcript_id "MSTRG.35115.4"; exon_number "72";
chr11	StringTie	exon	103283008	103283085	1000	+	.	gene_id "MSTRG.35115"; transcript_id "MSTRG.35115.4"; exon_number "73";
chr11	StringTie	exon	103286255	103286386	1000	+	.	gene_id "MSTRG.35115"; transcript_id "MSTRG.35115.4"; exon_number "74";
chr11	StringTie	exon	103287533	103287605	1000	+	.	gene_id "MSTRG.35115"; transcript_id "MSTRG.35115.4"; exon_number "75";
chr11	StringTie	exon	103303093	103303253	1000	+	.	gene_id "MSTRG.35115"; transcript_id "MSTRG.35115.4"; exon_number "76";
chr11	StringTie	exon	103304595	103304720	1000	+	.	gene_id "MSTRG.35115"; transcript_id "MSTRG.35115.4"; exon_number "77";
chr11	StringTie	exon	103307721	103307831	1000	+	.	gene_id "MSTRG.35115"; transcript_id "MSTRG.35115.4"; exon_number "78";
chr11	StringTie	exon	103311878	103312033	1000	+	.	gene_id "MSTRG.35115"; transcript_id "MSTRG.35115.4"; exon_number "79";
chr11	StringTie	exon	103316545	103316620	1000	+	.	gene_id "MSTRG.35115"; transcript_id "MSTRG.35115.4"; exon_number "80";
chr11	StringTie	exon	103321029	103321237	1000	+	.	gene_id "MSTRG.35115"; transcript_id "MSTRG.35115.4"; exon_number "81";
chr11	StringTie	exon	103323886	103323990	1000	+	.	gene_id "MSTRG.35115"; transcript_id "MSTRG.35115.4"; exon_number "82";
chr11	StringTie	exon	103329650	103329672	1000	+	.	gene_id "MSTRG.35115"; transcript_id "MSTRG.35115.4"; exon_number "83";
chr11	StringTie	transcript	103358249	103364993	1000	+	.	gene_id "MSTRG.35115"; transcript_id "MSTRG.35115.40";
chr11	StringTie	exon	103358249	103358359	1000	+	.	gene_id "MSTRG.35115"; transcript_id "MSTRG.35115.40"; exon_number "1";
chr11	StringTie	exon	103364794	103364993	1000	+	.	gene_id "MSTRG.35115"; transcript_id "MSTRG.35115.40"; exon_number "2";
chr11	StringTie	transcript	103383572	103401209	1000	+	.	gene_id "MSTRG.35115"; transcript_id "MSTRG.35115.41";
chr11	StringTie	exon	103383572	103383616	1000	+	.	gene_id "MSTRG.35115"; transcript_id "MSTRG.35115.41"; exon_number "1";
chr11	StringTie	exon	103399663	103399872	1000	+	.	gene_id "MSTRG.35115"; transcript_id "MSTRG.35115.41"; exon_number "2";
chr11	StringTie	exon	103401109	103401209	1000	+	.	gene_id "MSTRG.35115"; transcript_id "MSTRG.35115.41"; exon_number "3";
chr11	StringTie	transcript	103384922	103413098	1000	+	.	gene_id "MSTRG.35115"; transcript_id "MSTRG.35115.42";
chr11	StringTie	exon	103384922	103384947	1000	+	.	gene_id "MSTRG.35115"; transcript_id "MSTRG.35115.42"; exon_number "1";
chr11	StringTie	exon	103399663	103399872	1000	+	.	gene_id "MSTRG.35115"; transcript_id "MSTRG.35115.42"; exon_number "2";
chr11	StringTie	exon	103413075	103413098	1000	+	.	gene_id "MSTRG.35115"; transcript_id "MSTRG.35115.42"; exon_number "3";
chr11	StringTie	transcript	103391178	103414246	1000	+	.	gene_id "MSTRG.35115"; transcript_id "MSTRG.35115.43";
chr11	StringTie	exon	103391178	103391535	1000	+	.	gene_id "MSTRG.35115"; transcript_id "MSTRG.35115.43"; exon_number "1";
chr11	StringTie	exon	103399663	103399872	1000	+	.	gene_id "MSTRG.35115"; transcript_id "MSTRG.35115.43"; exon_number "2";
chr11	StringTie	exon	103412922	103414246	1000	+	.	gene_id "MSTRG.35115"; transcript_id "MSTRG.35115.43"; exon_number "3";
chr11	StringTie	transcript	103398591	103413019	1000	+	.	gene_id "MSTRG.35115"; transcript_id "MSTRG.35115.44";
chr11	StringTie	exon	103398591	103398642	1000	+	.	gene_id "MSTRG.35115"; transcript_id "MSTRG.35115.44"; exon_number "1";
chr11	StringTie	exon	103399663	103399872	1000	+	.	gene_id "MSTRG.35115"; transcript_id "MSTRG.35115.44"; exon_number "2";
chr11	StringTie	exon	103412922	103413019	1000	+	.	gene_id "MSTRG.35115"; transcript_id "MSTRG.35115.44"; exon_number "3";
chr11	StringTie	transcript	103428078	103480366	1000	+	.	gene_id "MSTRG.35115"; transcript_id "MSTRG.35115.45";
chr11	StringTie	exon	103428078	103428264	1000	+	.	gene_id "MSTRG.35115"; transcript_id "MSTRG.35115.45"; exon_number "1";
chr11	StringTie	exon	103435943	103436032	1000	+	.	gene_id "MSTRG.35115"; transcript_id "MSTRG.35115.45"; exon_number "2";
chr11	StringTie	exon	103455186	103455295	1000	+	.	gene_id "MSTRG.35115"; transcript_id "MSTRG.35115.45"; exon_number "3";
chr11	StringTie	exon	103456275	103456356	1000	+	.	gene_id "MSTRG.35115"; transcript_id "MSTRG.35115.45"; exon_number "4";
chr11	StringTie	exon	103468589	103468705	1000	+	.	gene_id "MSTRG.35115"; transcript_id "MSTRG.35115.45"; exon_number "5";
chr11	StringTie	exon	103479095	103480366	1000	+	.	gene_id "MSTRG.35115"; transcript_id "MSTRG.35115.45"; exon_number "6";
chr11	StringTie	transcript	103428251	103479733	1000	+	.	gene_id "MSTRG.35115"; transcript_id "MSTRG.35115.46";
chr11	StringTie	exon	103428251	103428271	1000	+	.	gene_id "MSTRG.35115"; transcript_id "MSTRG.35115.46"; exon_number "1";
chr11	StringTie	exon	103435943	103436032	1000	+	.	gene_id "MSTRG.35115"; transcript_id "MSTRG.35115.46"; exon_number "2";
chr11	StringTie	exon	103455186	103455295	1000	+	.	gene_id "MSTRG.35115"; transcript_id "MSTRG.35115.46"; exon_number "3";
chr11	StringTie	exon	103456275	103456356	1000	+	.	gene_id "MSTRG.35115"; transcript_id "MSTRG.35115.46"; exon_number "4";
chr11	StringTie	exon	103468589	103468705	1000	+	.	gene_id "MSTRG.35115"; transcript_id "MSTRG.35115.46"; exon_number "5";
chr11	StringTie	exon	103479095	103479733	1000	+	.	gene_id "MSTRG.35115"; transcript_id "MSTRG.35115.46"; exon_number "6";
chr11	StringTie	transcript	103109305	103479786	1000	+	.	gene_id "MSTRG.35115"; transcript_id "MSTRG.35115.5";
chr11	StringTie	exon	103109305	103109769	1000	+	.	gene_id "MSTRG.35115"; transcript_id "MSTRG.35115.5"; exon_number "1";
chr11	StringTie	exon	103113537	103113707	1000	+	.	gene_id "MSTRG.35115"; transcript_id "MSTRG.35115.5"; exon_number "2";
chr11	StringTie	exon	103114103	103114238	1000	+	.	gene_id "MSTRG.35115"; transcript_id "MSTRG.35115.5"; exon_number "3";
chr11	StringTie	exon	103115177	103115295	1000	+	.	gene_id "MSTRG.35115"; transcript_id "MSTRG.35115.5"; exon_number "4";
chr11	StringTie	exon	103116570	103116714	1000	+	.	gene_id "MSTRG.35115"; transcript_id "MSTRG.35115.5"; exon_number "5";
chr11	StringTie	exon	103117631	103117863	1000	+	.	gene_id "MSTRG.35115"; transcript_id "MSTRG.35115.5"; exon_number "6";
chr11	StringTie	exon	103120447	103120581	1000	+	.	gene_id "MSTRG.35115"; transcript_id "MSTRG.35115.5"; exon_number "7";
chr11	StringTie	exon	103120689	103120802	1000	+	.	gene_id "MSTRG.35115"; transcript_id "MSTRG.35115.5"; exon_number "8";
chr11	StringTie	exon	103120925	103121036	1000	+	.	gene_id "MSTRG.35115"; transcript_id "MSTRG.35115.5"; exon_number "9";
chr11	StringTie	exon	103121372	103121496	1000	+	.	gene_id "MSTRG.35115"; transcript_id "MSTRG.35115.5"; exon_number "10";
chr11	StringTie	exon	103122825	103123000	1000	+	.	gene_id "MSTRG.35115"; transcript_id "MSTRG.35115.5"; exon_number "11";
chr11	StringTie	exon	103125100	103125295	1000	+	.	gene_id "MSTRG.35115"; transcript_id "MSTRG.35115.5"; exon_number "12";
chr11	StringTie	exon	103128910	103129005	1000	+	.	gene_id "MSTRG.35115"; transcript_id "MSTRG.35115.5"; exon_number "13";
chr11	StringTie	exon	103133555	103133707	1000	+	.	gene_id "MSTRG.35115"; transcript_id "MSTRG.35115.5"; exon_number "14";
chr11	StringTie	exon	103134321	103134419	1000	+	.	gene_id "MSTRG.35115"; transcript_id "MSTRG.35115.5"; exon_number "15";
chr11	StringTie	exon	103135495	103135634	1000	+	.	gene_id "MSTRG.35115"; transcript_id "MSTRG.35115.5"; exon_number "16";
chr11	StringTie	exon	103135720	103135948	1000	+	.	gene_id "MSTRG.35115"; transcript_id "MSTRG.35115.5"; exon_number "17";
chr11	StringTie	exon	103143268	103143395	1000	+	.	gene_id "MSTRG.35115"; transcript_id "MSTRG.35115.5"; exon_number "18";
chr11	StringTie	exon	103147772	103147887	1000	+	.	gene_id "MSTRG.35115"; transcript_id "MSTRG.35115.5"; exon_number "19";
chr11	StringTie	exon	103148490	103148617	1000	+	.	gene_id "MSTRG.35115"; transcript_id "MSTRG.35115.5"; exon_number "20";
chr11	StringTie	exon	103152136	103152285	1000	+	.	gene_id "MSTRG.35115"; transcript_id "MSTRG.35115.5"; exon_number "21";
chr11	StringTie	exon	103153303	103153508	1000	+	.	gene_id "MSTRG.35115"; transcript_id "MSTRG.35115.5"; exon_number "22";
chr11	StringTie	exon	103154451	103154606	1000	+	.	gene_id "MSTRG.35115"; transcript_id "MSTRG.35115.5"; exon_number "23";
chr11	StringTie	exon	103154695	103154809	1000	+	.	gene_id "MSTRG.35115"; transcript_id "MSTRG.35115.5"; exon_number "24";
chr11	StringTie	exon	103155331	103155501	1000	+	.	gene_id "MSTRG.35115"; transcript_id "MSTRG.35115.5"; exon_number "25";
chr11	StringTie	exon	103156388	103156770	1000	+	.	gene_id "MSTRG.35115"; transcript_id "MSTRG.35115.5"; exon_number "26";
chr11	StringTie	exon	103158677	103158809	1000	+	.	gene_id "MSTRG.35115"; transcript_id "MSTRG.35115.5"; exon_number "27";
chr11	StringTie	exon	103158910	103159027	1000	+	.	gene_id "MSTRG.35115"; transcript_id "MSTRG.35115.5"; exon_number "28";
chr11	StringTie	exon	103160932	103161044	1000	+	.	gene_id "MSTRG.35115"; transcript_id "MSTRG.35115.5"; exon_number "29";
chr11	StringTie	exon	103163028	103163147	1000	+	.	gene_id "MSTRG.35115"; transcript_id "MSTRG.35115.5"; exon_number "30";
chr11	StringTie	exon	103165898	103166048	1000	+	.	gene_id "MSTRG.35115"; transcript_id "MSTRG.35115.5"; exon_number "31";
chr11	StringTie	exon	103168755	103168960	1000	+	.	gene_id "MSTRG.35115"; transcript_id "MSTRG.35115.5"; exon_number "32";
chr11	StringTie	exon	103170108	103170290	1000	+	.	gene_id "MSTRG.35115"; transcript_id "MSTRG.35115.5"; exon_number "33";
chr11	StringTie	exon	103170886	103171068	1000	+	.	gene_id "MSTRG.35115"; transcript_id "MSTRG.35115.5"; exon_number "34";
chr11	StringTie	exon	103173082	103173305	1000	+	.	gene_id "MSTRG.35115"; transcript_id "MSTRG.35115.5"; exon_number "35";
chr11	StringTie	exon	103174055	103174170	1000	+	.	gene_id "MSTRG.35115"; transcript_id "MSTRG.35115.5"; exon_number "36";
chr11	StringTie	exon	103176235	103176434	1000	+	.	gene_id "MSTRG.35115"; transcript_id "MSTRG.35115.5"; exon_number "37";
chr11	StringTie	exon	103177556	103177820	1000	+	.	gene_id "MSTRG.35115"; transcript_id "MSTRG.35115.5"; exon_number "38";
chr11	StringTie	exon	103179026	103179233	1000	+	.	gene_id "MSTRG.35115"; transcript_id "MSTRG.35115.5"; exon_number "39";
chr11	StringTie	exon	103181757	103181886	1000	+	.	gene_id "MSTRG.35115"; transcript_id "MSTRG.35115.5"; exon_number "40";
chr11	StringTie	exon	103184896	103185051	1000	+	.	gene_id "MSTRG.35115"; transcript_id "MSTRG.35115.5"; exon_number "41";
chr11	StringTie	exon	103186242	103186501	1000	+	.	gene_id "MSTRG.35115"; transcript_id "MSTRG.35115.5"; exon_number "42";
chr11	StringTie	exon	103187340	103187586	1000	+	.	gene_id "MSTRG.35115"; transcript_id "MSTRG.35115.5"; exon_number "43";
chr11	StringTie	exon	103188497	103188648	1000	+	.	gene_id "MSTRG.35115"; transcript_id "MSTRG.35115.5"; exon_number "44";
chr11	StringTie	exon	103189672	103189816	1000	+	.	gene_id "MSTRG.35115"; transcript_id "MSTRG.35115.5"; exon_number "45";
chr11	StringTie	exon	103191517	103191619	1000	+	.	gene_id "MSTRG.35115"; transcript_id "MSTRG.35115.5"; exon_number "46";
chr11	StringTie	exon	103192118	103192264	1000	+	.	gene_id "MSTRG.35115"; transcript_id "MSTRG.35115.5"; exon_number "47";
chr11	StringTie	exon	103197933	103198063	1000	+	.	gene_id "MSTRG.35115"; transcript_id "MSTRG.35115.5"; exon_number "48";
chr11	StringTie	exon	103199228	103199476	1000	+	.	gene_id "MSTRG.35115"; transcript_id "MSTRG.35115.5"; exon_number "49";
chr11	StringTie	exon	103200046	103200154	1000	+	.	gene_id "MSTRG.35115"; transcript_id "MSTRG.35115.5"; exon_number "50";
chr11	StringTie	exon	103203663	103203776	1000	+	.	gene_id "MSTRG.35115"; transcript_id "MSTRG.35115.5"; exon_number "51";
chr11	StringTie	exon	103204822	103204964	1000	+	.	gene_id "MSTRG.35115"; transcript_id "MSTRG.35115.5"; exon_number "52";
chr11	StringTie	exon	103209876	103209960	1000	+	.	gene_id "MSTRG.35115"; transcript_id "MSTRG.35115.5"; exon_number "53";
chr11	StringTie	exon	103211789	103211943	1000	+	.	gene_id "MSTRG.35115"; transcript_id "MSTRG.35115.5"; exon_number "54";
chr11	StringTie	exon	103215721	103215858	1000	+	.	gene_id "MSTRG.35115"; transcript_id "MSTRG.35115.5"; exon_number "55";
chr11	StringTie	exon	103219915	103220028	1000	+	.	gene_id "MSTRG.35115"; transcript_id "MSTRG.35115.5"; exon_number "56";
chr11	StringTie	exon	103220623	103220783	1000	+	.	gene_id "MSTRG.35115"; transcript_id "MSTRG.35115.5"; exon_number "57";
chr11	StringTie	exon	103222030	103222153	1000	+	.	gene_id "MSTRG.35115"; transcript_id "MSTRG.35115.5"; exon_number "58";
chr11	StringTie	exon	103222965	103223086	1000	+	.	gene_id "MSTRG.35115"; transcript_id "MSTRG.35115.5"; exon_number "59";
chr11	StringTie	exon	103231260	103231346	1000	+	.	gene_id "MSTRG.35115"; transcript_id "MSTRG.35115.5"; exon_number "60";
chr11	StringTie	exon	103234034	103234160	1000	+	.	gene_id "MSTRG.35115"; transcript_id "MSTRG.35115.5"; exon_number "61";
chr11	StringTie	exon	103235672	103235813	1000	+	.	gene_id "MSTRG.35115"; transcript_id "MSTRG.35115.5"; exon_number "62";
chr11	StringTie	exon	103236430	103236539	1000	+	.	gene_id "MSTRG.35115"; transcript_id "MSTRG.35115.5"; exon_number "63";
chr11	StringTie	exon	103243693	103243791	1000	+	.	gene_id "MSTRG.35115"; transcript_id "MSTRG.35115.5"; exon_number "64";
chr11	StringTie	exon	103245251	103245374	1000	+	.	gene_id "MSTRG.35115"; transcript_id "MSTRG.35115.5"; exon_number "65";
chr11	StringTie	exon	103253285	103253448	1000	+	.	gene_id "MSTRG.35115"; transcript_id "MSTRG.35115.5"; exon_number "66";
chr11	StringTie	exon	103255415	103255534	1000	+	.	gene_id "MSTRG.35115"; transcript_id "MSTRG.35115.5"; exon_number "67";
chr11	StringTie	exon	103256106	103256240	1000	+	.	gene_id "MSTRG.35115"; transcript_id "MSTRG.35115.5"; exon_number "68";
chr11	StringTie	exon	103257608	103257751	1000	+	.	gene_id "MSTRG.35115"; transcript_id "MSTRG.35115.5"; exon_number "69";
chr11	StringTie	exon	103259888	103259977	1000	+	.	gene_id "MSTRG.35115"; transcript_id "MSTRG.35115.5"; exon_number "70";
chr11	StringTie	exon	103280348	103280413	1000	+	.	gene_id "MSTRG.35115"; transcript_id "MSTRG.35115.5"; exon_number "71";
chr11	StringTie	exon	103282179	103282229	1000	+	.	gene_id "MSTRG.35115"; transcript_id "MSTRG.35115.5"; exon_number "72";
chr11	StringTie	exon	103283008	103283085	1000	+	.	gene_id "MSTRG.35115"; transcript_id "MSTRG.35115.5"; exon_number "73";
chr11	StringTie	exon	103286255	103286386	1000	+	.	gene_id "MSTRG.35115"; transcript_id "MSTRG.35115.5"; exon_number "74";
chr11	StringTie	exon	103287533	103287605	1000	+	.	gene_id "MSTRG.35115"; transcript_id "MSTRG.35115.5"; exon_number "75";
chr11	StringTie	exon	103303093	103303253	1000	+	.	gene_id "MSTRG.35115"; transcript_id "MSTRG.35115.5"; exon_number "76";
chr11	StringTie	exon	103304595	103304720	1000	+	.	gene_id "MSTRG.35115"; transcript_id "MSTRG.35115.5"; exon_number "77";
chr11	StringTie	exon	103307721	103307831	1000	+	.	gene_id "MSTRG.35115"; transcript_id "MSTRG.35115.5"; exon_number "78";
chr11	StringTie	exon	103311878	103312033	1000	+	.	gene_id "MSTRG.35115"; transcript_id "MSTRG.35115.5"; exon_number "79";
chr11	StringTie	exon	103316545	103316620	1000	+	.	gene_id "MSTRG.35115"; transcript_id "MSTRG.35115.5"; exon_number "80";
chr11	StringTie	exon	103321029	103321237	1000	+	.	gene_id "MSTRG.35115"; transcript_id "MSTRG.35115.5"; exon_number "81";
chr11	StringTie	exon	103323886	103323990	1000	+	.	gene_id "MSTRG.35115"; transcript_id "MSTRG.35115.5"; exon_number "82";
chr11	StringTie	exon	103342688	103342919	1000	+	.	gene_id "MSTRG.35115"; transcript_id "MSTRG.35115.5"; exon_number "83";
chr11	StringTie	exon	103358243	103358359	1000	+	.	gene_id "MSTRG.35115"; transcript_id "MSTRG.35115.5"; exon_number "84";
chr11	StringTie	exon	103399663	103399872	1000	+	.	gene_id "MSTRG.35115"; transcript_id "MSTRG.35115.5"; exon_number "85";
chr11	StringTie	exon	103435943	103436032	1000	+	.	gene_id "MSTRG.35115"; transcript_id "MSTRG.35115.5"; exon_number "86";
chr11	StringTie	exon	103455186	103455295	1000	+	.	gene_id "MSTRG.35115"; transcript_id "MSTRG.35115.5"; exon_number "87";
chr11	StringTie	exon	103456275	103456356	1000	+	.	gene_id "MSTRG.35115"; transcript_id "MSTRG.35115.5"; exon_number "88";
chr11	StringTie	exon	103468589	103468705	1000	+	.	gene_id "MSTRG.35115"; transcript_id "MSTRG.35115.5"; exon_number "89";
chr11	StringTie	exon	103479095	103479786	1000	+	.	gene_id "MSTRG.35115"; transcript_id "MSTRG.35115.5"; exon_number "90";
chr11	StringTie	transcript	103109346	103413299	1000	+	.	gene_id "MSTRG.35115"; transcript_id "MSTRG.35115.6";
chr11	StringTie	exon	103109346	103109769	1000	+	.	gene_id "MSTRG.35115"; transcript_id "MSTRG.35115.6"; exon_number "1";
chr11	StringTie	exon	103113537	103113707	1000	+	.	gene_id "MSTRG.35115"; transcript_id "MSTRG.35115.6"; exon_number "2";
chr11	StringTie	exon	103114103	103114238	1000	+	.	gene_id "MSTRG.35115"; transcript_id "MSTRG.35115.6"; exon_number "3";
chr11	StringTie	exon	103115177	103115295	1000	+	.	gene_id "MSTRG.35115"; transcript_id "MSTRG.35115.6"; exon_number "4";
chr11	StringTie	exon	103116570	103116714	1000	+	.	gene_id "MSTRG.35115"; transcript_id "MSTRG.35115.6"; exon_number "5";
chr11	StringTie	exon	103117631	103117863	1000	+	.	gene_id "MSTRG.35115"; transcript_id "MSTRG.35115.6"; exon_number "6";
chr11	StringTie	exon	103120447	103120581	1000	+	.	gene_id "MSTRG.35115"; transcript_id "MSTRG.35115.6"; exon_number "7";
chr11	StringTie	exon	103120689	103120802	1000	+	.	gene_id "MSTRG.35115"; transcript_id "MSTRG.35115.6"; exon_number "8";
chr11	StringTie	exon	103120925	103121036	1000	+	.	gene_id "MSTRG.35115"; transcript_id "MSTRG.35115.6"; exon_number "9";
chr11	StringTie	exon	103121372	103121496	1000	+	.	gene_id "MSTRG.35115"; transcript_id "MSTRG.35115.6"; exon_number "10";
chr11	StringTie	exon	103122825	103123000	1000	+	.	gene_id "MSTRG.35115"; transcript_id "MSTRG.35115.6"; exon_number "11";
chr11	StringTie	exon	103125100	103125295	1000	+	.	gene_id "MSTRG.35115"; transcript_id "MSTRG.35115.6"; exon_number "12";
chr11	StringTie	exon	103128910	103129005	1000	+	.	gene_id "MSTRG.35115"; transcript_id "MSTRG.35115.6"; exon_number "13";
chr11	StringTie	exon	103133555	103133707	1000	+	.	gene_id "MSTRG.35115"; transcript_id "MSTRG.35115.6"; exon_number "14";
chr11	StringTie	exon	103134321	103134419	1000	+	.	gene_id "MSTRG.35115"; transcript_id "MSTRG.35115.6"; exon_number "15";
chr11	StringTie	exon	103135495	103135634	1000	+	.	gene_id "MSTRG.35115"; transcript_id "MSTRG.35115.6"; exon_number "16";
chr11	StringTie	exon	103135720	103135948	1000	+	.	gene_id "MSTRG.35115"; transcript_id "MSTRG.35115.6"; exon_number "17";
chr11	StringTie	exon	103143268	103143395	1000	+	.	gene_id "MSTRG.35115"; transcript_id "MSTRG.35115.6"; exon_number "18";
chr11	StringTie	exon	103147772	103147887	1000	+	.	gene_id "MSTRG.35115"; transcript_id "MSTRG.35115.6"; exon_number "19";
chr11	StringTie	exon	103148490	103148617	1000	+	.	gene_id "MSTRG.35115"; transcript_id "MSTRG.35115.6"; exon_number "20";
chr11	StringTie	exon	103152136	103152285	1000	+	.	gene_id "MSTRG.35115"; transcript_id "MSTRG.35115.6"; exon_number "21";
chr11	StringTie	exon	103153303	103153508	1000	+	.	gene_id "MSTRG.35115"; transcript_id "MSTRG.35115.6"; exon_number "22";
chr11	StringTie	exon	103154451	103154606	1000	+	.	gene_id "MSTRG.35115"; transcript_id "MSTRG.35115.6"; exon_number "23";
chr11	StringTie	exon	103154695	103154809	1000	+	.	gene_id "MSTRG.35115"; transcript_id "MSTRG.35115.6"; exon_number "24";
chr11	StringTie	exon	103155331	103155501	1000	+	.	gene_id "MSTRG.35115"; transcript_id "MSTRG.35115.6"; exon_number "25";
chr11	StringTie	exon	103156388	103156770	1000	+	.	gene_id "MSTRG.35115"; transcript_id "MSTRG.35115.6"; exon_number "26";
chr11	StringTie	exon	103158677	103158809	1000	+	.	gene_id "MSTRG.35115"; transcript_id "MSTRG.35115.6"; exon_number "27";
chr11	StringTie	exon	103158910	103159027	1000	+	.	gene_id "MSTRG.35115"; transcript_id "MSTRG.35115.6"; exon_number "28";
chr11	StringTie	exon	103160932	103161044	1000	+	.	gene_id "MSTRG.35115"; transcript_id "MSTRG.35115.6"; exon_number "29";
chr11	StringTie	exon	103163028	103163147	1000	+	.	gene_id "MSTRG.35115"; transcript_id "MSTRG.35115.6"; exon_number "30";
chr11	StringTie	exon	103165898	103166048	1000	+	.	gene_id "MSTRG.35115"; transcript_id "MSTRG.35115.6"; exon_number "31";
chr11	StringTie	exon	103168755	103168960	1000	+	.	gene_id "MSTRG.35115"; transcript_id "MSTRG.35115.6"; exon_number "32";
chr11	StringTie	exon	103170108	103170290	1000	+	.	gene_id "MSTRG.35115"; transcript_id "MSTRG.35115.6"; exon_number "33";
chr11	StringTie	exon	103170886	103171068	1000	+	.	gene_id "MSTRG.35115"; transcript_id "MSTRG.35115.6"; exon_number "34";
chr11	StringTie	exon	103173082	103173305	1000	+	.	gene_id "MSTRG.35115"; transcript_id "MSTRG.35115.6"; exon_number "35";
chr11	StringTie	exon	103174055	103174170	1000	+	.	gene_id "MSTRG.35115"; transcript_id "MSTRG.35115.6"; exon_number "36";
chr11	StringTie	exon	103176235	103176434	1000	+	.	gene_id "MSTRG.35115"; transcript_id "MSTRG.35115.6"; exon_number "37";
chr11	StringTie	exon	103177556	103177820	1000	+	.	gene_id "MSTRG.35115"; transcript_id "MSTRG.35115.6"; exon_number "38";
chr11	StringTie	exon	103179026	103179233	1000	+	.	gene_id "MSTRG.35115"; transcript_id "MSTRG.35115.6"; exon_number "39";
chr11	StringTie	exon	103181757	103181886	1000	+	.	gene_id "MSTRG.35115"; transcript_id "MSTRG.35115.6"; exon_number "40";
chr11	StringTie	exon	103184896	103185051	1000	+	.	gene_id "MSTRG.35115"; transcript_id "MSTRG.35115.6"; exon_number "41";
chr11	StringTie	exon	103186242	103186501	1000	+	.	gene_id "MSTRG.35115"; transcript_id "MSTRG.35115.6"; exon_number "42";
chr11	StringTie	exon	103187340	103187586	1000	+	.	gene_id "MSTRG.35115"; transcript_id "MSTRG.35115.6"; exon_number "43";
chr11	StringTie	exon	103188497	103188648	1000	+	.	gene_id "MSTRG.35115"; transcript_id "MSTRG.35115.6"; exon_number "44";
chr11	StringTie	exon	103189672	103189816	1000	+	.	gene_id "MSTRG.35115"; transcript_id "MSTRG.35115.6"; exon_number "45";
chr11	StringTie	exon	103191517	103191619	1000	+	.	gene_id "MSTRG.35115"; transcript_id "MSTRG.35115.6"; exon_number "46";
chr11	StringTie	exon	103192097	103192264	1000	+	.	gene_id "MSTRG.35115"; transcript_id "MSTRG.35115.6"; exon_number "47";
chr11	StringTie	exon	103197933	103198063	1000	+	.	gene_id "MSTRG.35115"; transcript_id "MSTRG.35115.6"; exon_number "48";
chr11	StringTie	exon	103199228	103199476	1000	+	.	gene_id "MSTRG.35115"; transcript_id "MSTRG.35115.6"; exon_number "49";
chr11	StringTie	exon	103200046	103200154	1000	+	.	gene_id "MSTRG.35115"; transcript_id "MSTRG.35115.6"; exon_number "50";
chr11	StringTie	exon	103203663	103203776	1000	+	.	gene_id "MSTRG.35115"; transcript_id "MSTRG.35115.6"; exon_number "51";
chr11	StringTie	exon	103204822	103204964	1000	+	.	gene_id "MSTRG.35115"; transcript_id "MSTRG.35115.6"; exon_number "52";
chr11	StringTie	exon	103209876	103209960	1000	+	.	gene_id "MSTRG.35115"; transcript_id "MSTRG.35115.6"; exon_number "53";
chr11	StringTie	exon	103211789	103211943	1000	+	.	gene_id "MSTRG.35115"; transcript_id "MSTRG.35115.6"; exon_number "54";
chr11	StringTie	exon	103215721	103215858	1000	+	.	gene_id "MSTRG.35115"; transcript_id "MSTRG.35115.6"; exon_number "55";
chr11	StringTie	exon	103219915	103220028	1000	+	.	gene_id "MSTRG.35115"; transcript_id "MSTRG.35115.6"; exon_number "56";
chr11	StringTie	exon	103220623	103220783	1000	+	.	gene_id "MSTRG.35115"; transcript_id "MSTRG.35115.6"; exon_number "57";
chr11	StringTie	exon	103222030	103222153	1000	+	.	gene_id "MSTRG.35115"; transcript_id "MSTRG.35115.6"; exon_number "58";
chr11	StringTie	exon	103222965	103223086	1000	+	.	gene_id "MSTRG.35115"; transcript_id "MSTRG.35115.6"; exon_number "59";
chr11	StringTie	exon	103231260	103231346	1000	+	.	gene_id "MSTRG.35115"; transcript_id "MSTRG.35115.6"; exon_number "60";
chr11	StringTie	exon	103234034	103234160	1000	+	.	gene_id "MSTRG.35115"; transcript_id "MSTRG.35115.6"; exon_number "61";
chr11	StringTie	exon	103235672	103235813	1000	+	.	gene_id "MSTRG.35115"; transcript_id "MSTRG.35115.6"; exon_number "62";
chr11	StringTie	exon	103236430	103236539	1000	+	.	gene_id "MSTRG.35115"; transcript_id "MSTRG.35115.6"; exon_number "63";
chr11	StringTie	exon	103243693	103243791	1000	+	.	gene_id "MSTRG.35115"; transcript_id "MSTRG.35115.6"; exon_number "64";
chr11	StringTie	exon	103245251	103245374	1000	+	.	gene_id "MSTRG.35115"; transcript_id "MSTRG.35115.6"; exon_number "65";
chr11	StringTie	exon	103253285	103253448	1000	+	.	gene_id "MSTRG.35115"; transcript_id "MSTRG.35115.6"; exon_number "66";
chr11	StringTie	exon	103255415	103255534	1000	+	.	gene_id "MSTRG.35115"; transcript_id "MSTRG.35115.6"; exon_number "67";
chr11	StringTie	exon	103256106	103256240	1000	+	.	gene_id "MSTRG.35115"; transcript_id "MSTRG.35115.6"; exon_number "68";
chr11	StringTie	exon	103257608	103257751	1000	+	.	gene_id "MSTRG.35115"; transcript_id "MSTRG.35115.6"; exon_number "69";
chr11	StringTie	exon	103259888	103259977	1000	+	.	gene_id "MSTRG.35115"; transcript_id "MSTRG.35115.6"; exon_number "70";
chr11	StringTie	exon	103280348	103280413	1000	+	.	gene_id "MSTRG.35115"; transcript_id "MSTRG.35115.6"; exon_number "71";
chr11	StringTie	exon	103282179	103282229	1000	+	.	gene_id "MSTRG.35115"; transcript_id "MSTRG.35115.6"; exon_number "72";
chr11	StringTie	exon	103283008	103283085	1000	+	.	gene_id "MSTRG.35115"; transcript_id "MSTRG.35115.6"; exon_number "73";
chr11	StringTie	exon	103286255	103286386	1000	+	.	gene_id "MSTRG.35115"; transcript_id "MSTRG.35115.6"; exon_number "74";
chr11	StringTie	exon	103287533	103287605	1000	+	.	gene_id "MSTRG.35115"; transcript_id "MSTRG.35115.6"; exon_number "75";
chr11	StringTie	exon	103303093	103303253	1000	+	.	gene_id "MSTRG.35115"; transcript_id "MSTRG.35115.6"; exon_number "76";
chr11	StringTie	exon	103304595	103304720	1000	+	.	gene_id "MSTRG.35115"; transcript_id "MSTRG.35115.6"; exon_number "77";
chr11	StringTie	exon	103307721	103307831	1000	+	.	gene_id "MSTRG.35115"; transcript_id "MSTRG.35115.6"; exon_number "78";
chr11	StringTie	exon	103311878	103312033	1000	+	.	gene_id "MSTRG.35115"; transcript_id "MSTRG.35115.6"; exon_number "79";
chr11	StringTie	exon	103316545	103316620	1000	+	.	gene_id "MSTRG.35115"; transcript_id "MSTRG.35115.6"; exon_number "80";
chr11	StringTie	exon	103321029	103321237	1000	+	.	gene_id "MSTRG.35115"; transcript_id "MSTRG.35115.6"; exon_number "81";
chr11	StringTie	exon	103323886	103323990	1000	+	.	gene_id "MSTRG.35115"; transcript_id "MSTRG.35115.6"; exon_number "82";
chr11	StringTie	exon	103358243	103358359	1000	+	.	gene_id "MSTRG.35115"; transcript_id "MSTRG.35115.6"; exon_number "83";
chr11	StringTie	exon	103383495	103383616	1000	+	.	gene_id "MSTRG.35115"; transcript_id "MSTRG.35115.6"; exon_number "84";
chr11	StringTie	exon	103399663	103399872	1000	+	.	gene_id "MSTRG.35115"; transcript_id "MSTRG.35115.6"; exon_number "85";
chr11	StringTie	exon	103412922	103413299	1000	+	.	gene_id "MSTRG.35115"; transcript_id "MSTRG.35115.6"; exon_number "86";
chr11	StringTie	transcript	103109377	103479945	1000	+	.	gene_id "MSTRG.35115"; transcript_id "MSTRG.35115.7";
chr11	StringTie	exon	103109377	103109769	1000	+	.	gene_id "MSTRG.35115"; transcript_id "MSTRG.35115.7"; exon_number "1";
chr11	StringTie	exon	103113537	103113707	1000	+	.	gene_id "MSTRG.35115"; transcript_id "MSTRG.35115.7"; exon_number "2";
chr11	StringTie	exon	103114103	103114238	1000	+	.	gene_id "MSTRG.35115"; transcript_id "MSTRG.35115.7"; exon_number "3";
chr11	StringTie	exon	103115177	103115295	1000	+	.	gene_id "MSTRG.35115"; transcript_id "MSTRG.35115.7"; exon_number "4";
chr11	StringTie	exon	103116570	103116714	1000	+	.	gene_id "MSTRG.35115"; transcript_id "MSTRG.35115.7"; exon_number "5";
chr11	StringTie	exon	103117631	103117863	1000	+	.	gene_id "MSTRG.35115"; transcript_id "MSTRG.35115.7"; exon_number "6";
chr11	StringTie	exon	103120447	103120581	1000	+	.	gene_id "MSTRG.35115"; transcript_id "MSTRG.35115.7"; exon_number "7";
chr11	StringTie	exon	103120689	103120802	1000	+	.	gene_id "MSTRG.35115"; transcript_id "MSTRG.35115.7"; exon_number "8";
chr11	StringTie	exon	103120925	103121036	1000	+	.	gene_id "MSTRG.35115"; transcript_id "MSTRG.35115.7"; exon_number "9";
chr11	StringTie	exon	103121372	103121496	1000	+	.	gene_id "MSTRG.35115"; transcript_id "MSTRG.35115.7"; exon_number "10";
chr11	StringTie	exon	103122825	103123000	1000	+	.	gene_id "MSTRG.35115"; transcript_id "MSTRG.35115.7"; exon_number "11";
chr11	StringTie	exon	103125100	103125295	1000	+	.	gene_id "MSTRG.35115"; transcript_id "MSTRG.35115.7"; exon_number "12";
chr11	StringTie	exon	103128910	103129005	1000	+	.	gene_id "MSTRG.35115"; transcript_id "MSTRG.35115.7"; exon_number "13";
chr11	StringTie	exon	103133555	103133707	1000	+	.	gene_id "MSTRG.35115"; transcript_id "MSTRG.35115.7"; exon_number "14";
chr11	StringTie	exon	103134321	103134419	1000	+	.	gene_id "MSTRG.35115"; transcript_id "MSTRG.35115.7"; exon_number "15";
chr11	StringTie	exon	103135495	103135634	1000	+	.	gene_id "MSTRG.35115"; transcript_id "MSTRG.35115.7"; exon_number "16";
chr11	StringTie	exon	103135720	103135948	1000	+	.	gene_id "MSTRG.35115"; transcript_id "MSTRG.35115.7"; exon_number "17";
chr11	StringTie	exon	103143268	103143395	1000	+	.	gene_id "MSTRG.35115"; transcript_id "MSTRG.35115.7"; exon_number "18";
chr11	StringTie	exon	103147772	103147887	1000	+	.	gene_id "MSTRG.35115"; transcript_id "MSTRG.35115.7"; exon_number "19";
chr11	StringTie	exon	103148490	103148617	1000	+	.	gene_id "MSTRG.35115"; transcript_id "MSTRG.35115.7"; exon_number "20";
chr11	StringTie	exon	103152136	103152285	1000	+	.	gene_id "MSTRG.35115"; transcript_id "MSTRG.35115.7"; exon_number "21";
chr11	StringTie	exon	103153303	103153508	1000	+	.	gene_id "MSTRG.35115"; transcript_id "MSTRG.35115.7"; exon_number "22";
chr11	StringTie	exon	103154451	103154606	1000	+	.	gene_id "MSTRG.35115"; transcript_id "MSTRG.35115.7"; exon_number "23";
chr11	StringTie	exon	103154695	103154809	1000	+	.	gene_id "MSTRG.35115"; transcript_id "MSTRG.35115.7"; exon_number "24";
chr11	StringTie	exon	103155331	103155501	1000	+	.	gene_id "MSTRG.35115"; transcript_id "MSTRG.35115.7"; exon_number "25";
chr11	StringTie	exon	103156388	103156770	1000	+	.	gene_id "MSTRG.35115"; transcript_id "MSTRG.35115.7"; exon_number "26";
chr11	StringTie	exon	103158677	103158809	1000	+	.	gene_id "MSTRG.35115"; transcript_id "MSTRG.35115.7"; exon_number "27";
chr11	StringTie	exon	103158910	103159027	1000	+	.	gene_id "MSTRG.35115"; transcript_id "MSTRG.35115.7"; exon_number "28";
chr11	StringTie	exon	103160932	103161044	1000	+	.	gene_id "MSTRG.35115"; transcript_id "MSTRG.35115.7"; exon_number "29";
chr11	StringTie	exon	103163028	103163147	1000	+	.	gene_id "MSTRG.35115"; transcript_id "MSTRG.35115.7"; exon_number "30";
chr11	StringTie	exon	103165898	103166048	1000	+	.	gene_id "MSTRG.35115"; transcript_id "MSTRG.35115.7"; exon_number "31";
chr11	StringTie	exon	103168755	103168960	1000	+	.	gene_id "MSTRG.35115"; transcript_id "MSTRG.35115.7"; exon_number "32";
chr11	StringTie	exon	103170108	103170290	1000	+	.	gene_id "MSTRG.35115"; transcript_id "MSTRG.35115.7"; exon_number "33";
chr11	StringTie	exon	103170886	103171068	1000	+	.	gene_id "MSTRG.35115"; transcript_id "MSTRG.35115.7"; exon_number "34";
chr11	StringTie	exon	103173082	103173305	1000	+	.	gene_id "MSTRG.35115"; transcript_id "MSTRG.35115.7"; exon_number "35";
chr11	StringTie	exon	103174055	103174170	1000	+	.	gene_id "MSTRG.35115"; transcript_id "MSTRG.35115.7"; exon_number "36";
chr11	StringTie	exon	103176235	103176434	1000	+	.	gene_id "MSTRG.35115"; transcript_id "MSTRG.35115.7"; exon_number "37";
chr11	StringTie	exon	103177556	103177820	1000	+	.	gene_id "MSTRG.35115"; transcript_id "MSTRG.35115.7"; exon_number "38";
chr11	StringTie	exon	103179026	103179233	1000	+	.	gene_id "MSTRG.35115"; transcript_id "MSTRG.35115.7"; exon_number "39";
chr11	StringTie	exon	103181757	103181886	1000	+	.	gene_id "MSTRG.35115"; transcript_id "MSTRG.35115.7"; exon_number "40";
chr11	StringTie	exon	103184896	103185051	1000	+	.	gene_id "MSTRG.35115"; transcript_id "MSTRG.35115.7"; exon_number "41";
chr11	StringTie	exon	103186242	103186501	1000	+	.	gene_id "MSTRG.35115"; transcript_id "MSTRG.35115.7"; exon_number "42";
chr11	StringTie	exon	103187340	103187586	1000	+	.	gene_id "MSTRG.35115"; transcript_id "MSTRG.35115.7"; exon_number "43";
chr11	StringTie	exon	103188497	103188648	1000	+	.	gene_id "MSTRG.35115"; transcript_id "MSTRG.35115.7"; exon_number "44";
chr11	StringTie	exon	103189672	103189816	1000	+	.	gene_id "MSTRG.35115"; transcript_id "MSTRG.35115.7"; exon_number "45";
chr11	StringTie	exon	103191517	103191619	1000	+	.	gene_id "MSTRG.35115"; transcript_id "MSTRG.35115.7"; exon_number "46";
chr11	StringTie	exon	103192118	103192264	1000	+	.	gene_id "MSTRG.35115"; transcript_id "MSTRG.35115.7"; exon_number "47";
chr11	StringTie	exon	103197933	103198063	1000	+	.	gene_id "MSTRG.35115"; transcript_id "MSTRG.35115.7"; exon_number "48";
chr11	StringTie	exon	103199228	103199476	1000	+	.	gene_id "MSTRG.35115"; transcript_id "MSTRG.35115.7"; exon_number "49";
chr11	StringTie	exon	103200046	103200154	1000	+	.	gene_id "MSTRG.35115"; transcript_id "MSTRG.35115.7"; exon_number "50";
chr11	StringTie	exon	103203663	103203776	1000	+	.	gene_id "MSTRG.35115"; transcript_id "MSTRG.35115.7"; exon_number "51";
chr11	StringTie	exon	103204822	103204964	1000	+	.	gene_id "MSTRG.35115"; transcript_id "MSTRG.35115.7"; exon_number "52";
chr11	StringTie	exon	103209876	103209960	1000	+	.	gene_id "MSTRG.35115"; transcript_id "MSTRG.35115.7"; exon_number "53";
chr11	StringTie	exon	103211789	103211943	1000	+	.	gene_id "MSTRG.35115"; transcript_id "MSTRG.35115.7"; exon_number "54";
chr11	StringTie	exon	103215721	103215858	1000	+	.	gene_id "MSTRG.35115"; transcript_id "MSTRG.35115.7"; exon_number "55";
chr11	StringTie	exon	103219915	103220028	1000	+	.	gene_id "MSTRG.35115"; transcript_id "MSTRG.35115.7"; exon_number "56";
chr11	StringTie	exon	103220623	103220783	1000	+	.	gene_id "MSTRG.35115"; transcript_id "MSTRG.35115.7"; exon_number "57";
chr11	StringTie	exon	103222030	103222153	1000	+	.	gene_id "MSTRG.35115"; transcript_id "MSTRG.35115.7"; exon_number "58";
chr11	StringTie	exon	103222965	103223086	1000	+	.	gene_id "MSTRG.35115"; transcript_id "MSTRG.35115.7"; exon_number "59";
chr11	StringTie	exon	103231260	103231346	1000	+	.	gene_id "MSTRG.35115"; transcript_id "MSTRG.35115.7"; exon_number "60";
chr11	StringTie	exon	103234034	103234160	1000	+	.	gene_id "MSTRG.35115"; transcript_id "MSTRG.35115.7"; exon_number "61";
chr11	StringTie	exon	103235672	103235813	1000	+	.	gene_id "MSTRG.35115"; transcript_id "MSTRG.35115.7"; exon_number "62";
chr11	StringTie	exon	103236430	103236539	1000	+	.	gene_id "MSTRG.35115"; transcript_id "MSTRG.35115.7"; exon_number "63";
chr11	StringTie	exon	103243693	103243791	1000	+	.	gene_id "MSTRG.35115"; transcript_id "MSTRG.35115.7"; exon_number "64";
chr11	StringTie	exon	103245251	103245374	1000	+	.	gene_id "MSTRG.35115"; transcript_id "MSTRG.35115.7"; exon_number "65";
chr11	StringTie	exon	103253285	103253448	1000	+	.	gene_id "MSTRG.35115"; transcript_id "MSTRG.35115.7"; exon_number "66";
chr11	StringTie	exon	103255415	103255534	1000	+	.	gene_id "MSTRG.35115"; transcript_id "MSTRG.35115.7"; exon_number "67";
chr11	StringTie	exon	103256106	103256240	1000	+	.	gene_id "MSTRG.35115"; transcript_id "MSTRG.35115.7"; exon_number "68";
chr11	StringTie	exon	103257608	103257751	1000	+	.	gene_id "MSTRG.35115"; transcript_id "MSTRG.35115.7"; exon_number "69";
chr11	StringTie	exon	103259888	103259977	1000	+	.	gene_id "MSTRG.35115"; transcript_id "MSTRG.35115.7"; exon_number "70";
chr11	StringTie	exon	103280348	103280413	1000	+	.	gene_id "MSTRG.35115"; transcript_id "MSTRG.35115.7"; exon_number "71";
chr11	StringTie	exon	103282179	103282229	1000	+	.	gene_id "MSTRG.35115"; transcript_id "MSTRG.35115.7"; exon_number "72";
chr11	StringTie	exon	103283008	103283085	1000	+	.	gene_id "MSTRG.35115"; transcript_id "MSTRG.35115.7"; exon_number "73";
chr11	StringTie	exon	103286255	103286386	1000	+	.	gene_id "MSTRG.35115"; transcript_id "MSTRG.35115.7"; exon_number "74";
chr11	StringTie	exon	103287533	103287605	1000	+	.	gene_id "MSTRG.35115"; transcript_id "MSTRG.35115.7"; exon_number "75";
chr11	StringTie	exon	103303093	103303253	1000	+	.	gene_id "MSTRG.35115"; transcript_id "MSTRG.35115.7"; exon_number "76";
chr11	StringTie	exon	103304595	103304720	1000	+	.	gene_id "MSTRG.35115"; transcript_id "MSTRG.35115.7"; exon_number "77";
chr11	StringTie	exon	103307721	103307831	1000	+	.	gene_id "MSTRG.35115"; transcript_id "MSTRG.35115.7"; exon_number "78";
chr11	StringTie	exon	103311878	103312033	1000	+	.	gene_id "MSTRG.35115"; transcript_id "MSTRG.35115.7"; exon_number "79";
chr11	StringTie	exon	103316545	103316620	1000	+	.	gene_id "MSTRG.35115"; transcript_id "MSTRG.35115.7"; exon_number "80";
chr11	StringTie	exon	103321029	103321237	1000	+	.	gene_id "MSTRG.35115"; transcript_id "MSTRG.35115.7"; exon_number "81";
chr11	StringTie	exon	103323886	103323990	1000	+	.	gene_id "MSTRG.35115"; transcript_id "MSTRG.35115.7"; exon_number "82";
chr11	StringTie	exon	103358243	103358359	1000	+	.	gene_id "MSTRG.35115"; transcript_id "MSTRG.35115.7"; exon_number "83";
chr11	StringTie	exon	103399663	103399872	1000	+	.	gene_id "MSTRG.35115"; transcript_id "MSTRG.35115.7"; exon_number "84";
chr11	StringTie	exon	103435943	103436032	1000	+	.	gene_id "MSTRG.35115"; transcript_id "MSTRG.35115.7"; exon_number "85";
chr11	StringTie	exon	103455186	103455295	1000	+	.	gene_id "MSTRG.35115"; transcript_id "MSTRG.35115.7"; exon_number "86";
chr11	StringTie	exon	103456275	103456356	1000	+	.	gene_id "MSTRG.35115"; transcript_id "MSTRG.35115.7"; exon_number "87";
chr11	StringTie	exon	103468589	103468705	1000	+	.	gene_id "MSTRG.35115"; transcript_id "MSTRG.35115.7"; exon_number "88";
chr11	StringTie	exon	103479095	103479945	1000	+	.	gene_id "MSTRG.35115"; transcript_id "MSTRG.35115.7"; exon_number "89";
chr11	StringTie	transcript	103109384	103324206	1000	+	.	gene_id "MSTRG.35115"; transcript_id "MSTRG.35115.8";
chr11	StringTie	exon	103109384	103109769	1000	+	.	gene_id "MSTRG.35115"; transcript_id "MSTRG.35115.8"; exon_number "1";
chr11	StringTie	exon	103113537	103113707	1000	+	.	gene_id "MSTRG.35115"; transcript_id "MSTRG.35115.8"; exon_number "2";
chr11	StringTie	exon	103114103	103114238	1000	+	.	gene_id "MSTRG.35115"; transcript_id "MSTRG.35115.8"; exon_number "3";
chr11	StringTie	exon	103115177	103115295	1000	+	.	gene_id "MSTRG.35115"; transcript_id "MSTRG.35115.8"; exon_number "4";
chr11	StringTie	exon	103116570	103116714	1000	+	.	gene_id "MSTRG.35115"; transcript_id "MSTRG.35115.8"; exon_number "5";
chr11	StringTie	exon	103117631	103117863	1000	+	.	gene_id "MSTRG.35115"; transcript_id "MSTRG.35115.8"; exon_number "6";
chr11	StringTie	exon	103120447	103120581	1000	+	.	gene_id "MSTRG.35115"; transcript_id "MSTRG.35115.8"; exon_number "7";
chr11	StringTie	exon	103120689	103120802	1000	+	.	gene_id "MSTRG.35115"; transcript_id "MSTRG.35115.8"; exon_number "8";
chr11	StringTie	exon	103120925	103121036	1000	+	.	gene_id "MSTRG.35115"; transcript_id "MSTRG.35115.8"; exon_number "9";
chr11	StringTie	exon	103121372	103121496	1000	+	.	gene_id "MSTRG.35115"; transcript_id "MSTRG.35115.8"; exon_number "10";
chr11	StringTie	exon	103122825	103123000	1000	+	.	gene_id "MSTRG.35115"; transcript_id "MSTRG.35115.8"; exon_number "11";
chr11	StringTie	exon	103125100	103125295	1000	+	.	gene_id "MSTRG.35115"; transcript_id "MSTRG.35115.8"; exon_number "12";
chr11	StringTie	exon	103128910	103129005	1000	+	.	gene_id "MSTRG.35115"; transcript_id "MSTRG.35115.8"; exon_number "13";
chr11	StringTie	exon	103133555	103133707	1000	+	.	gene_id "MSTRG.35115"; transcript_id "MSTRG.35115.8"; exon_number "14";
chr11	StringTie	exon	103134321	103134419	1000	+	.	gene_id "MSTRG.35115"; transcript_id "MSTRG.35115.8"; exon_number "15";
chr11	StringTie	exon	103135495	103135634	1000	+	.	gene_id "MSTRG.35115"; transcript_id "MSTRG.35115.8"; exon_number "16";
chr11	StringTie	exon	103135720	103135948	1000	+	.	gene_id "MSTRG.35115"; transcript_id "MSTRG.35115.8"; exon_number "17";
chr11	StringTie	exon	103143268	103143395	1000	+	.	gene_id "MSTRG.35115"; transcript_id "MSTRG.35115.8"; exon_number "18";
chr11	StringTie	exon	103147772	103147887	1000	+	.	gene_id "MSTRG.35115"; transcript_id "MSTRG.35115.8"; exon_number "19";
chr11	StringTie	exon	103148490	103148617	1000	+	.	gene_id "MSTRG.35115"; transcript_id "MSTRG.35115.8"; exon_number "20";
chr11	StringTie	exon	103152136	103152285	1000	+	.	gene_id "MSTRG.35115"; transcript_id "MSTRG.35115.8"; exon_number "21";
chr11	StringTie	exon	103153303	103153508	1000	+	.	gene_id "MSTRG.35115"; transcript_id "MSTRG.35115.8"; exon_number "22";
chr11	StringTie	exon	103154451	103154809	1000	+	.	gene_id "MSTRG.35115"; transcript_id "MSTRG.35115.8"; exon_number "23";
chr11	StringTie	exon	103155331	103155501	1000	+	.	gene_id "MSTRG.35115"; transcript_id "MSTRG.35115.8"; exon_number "24";
chr11	StringTie	exon	103156388	103156770	1000	+	.	gene_id "MSTRG.35115"; transcript_id "MSTRG.35115.8"; exon_number "25";
chr11	StringTie	exon	103158677	103158809	1000	+	.	gene_id "MSTRG.35115"; transcript_id "MSTRG.35115.8"; exon_number "26";
chr11	StringTie	exon	103158910	103159027	1000	+	.	gene_id "MSTRG.35115"; transcript_id "MSTRG.35115.8"; exon_number "27";
chr11	StringTie	exon	103160932	103161044	1000	+	.	gene_id "MSTRG.35115"; transcript_id "MSTRG.35115.8"; exon_number "28";
chr11	StringTie	exon	103163028	103163147	1000	+	.	gene_id "MSTRG.35115"; transcript_id "MSTRG.35115.8"; exon_number "29";
chr11	StringTie	exon	103165898	103166048	1000	+	.	gene_id "MSTRG.35115"; transcript_id "MSTRG.35115.8"; exon_number "30";
chr11	StringTie	exon	103168755	103168960	1000	+	.	gene_id "MSTRG.35115"; transcript_id "MSTRG.35115.8"; exon_number "31";
chr11	StringTie	exon	103170108	103170290	1000	+	.	gene_id "MSTRG.35115"; transcript_id "MSTRG.35115.8"; exon_number "32";
chr11	StringTie	exon	103170886	103171068	1000	+	.	gene_id "MSTRG.35115"; transcript_id "MSTRG.35115.8"; exon_number "33";
chr11	StringTie	exon	103173082	103173305	1000	+	.	gene_id "MSTRG.35115"; transcript_id "MSTRG.35115.8"; exon_number "34";
chr11	StringTie	exon	103174055	103174170	1000	+	.	gene_id "MSTRG.35115"; transcript_id "MSTRG.35115.8"; exon_number "35";
chr11	StringTie	exon	103176235	103176434	1000	+	.	gene_id "MSTRG.35115"; transcript_id "MSTRG.35115.8"; exon_number "36";
chr11	StringTie	exon	103177556	103177820	1000	+	.	gene_id "MSTRG.35115"; transcript_id "MSTRG.35115.8"; exon_number "37";
chr11	StringTie	exon	103179026	103179233	1000	+	.	gene_id "MSTRG.35115"; transcript_id "MSTRG.35115.8"; exon_number "38";
chr11	StringTie	exon	103181757	103181886	1000	+	.	gene_id "MSTRG.35115"; transcript_id "MSTRG.35115.8"; exon_number "39";
chr11	StringTie	exon	103184896	103185051	1000	+	.	gene_id "MSTRG.35115"; transcript_id "MSTRG.35115.8"; exon_number "40";
chr11	StringTie	exon	103186242	103186501	1000	+	.	gene_id "MSTRG.35115"; transcript_id "MSTRG.35115.8"; exon_number "41";
chr11	StringTie	exon	103187340	103187586	1000	+	.	gene_id "MSTRG.35115"; transcript_id "MSTRG.35115.8"; exon_number "42";
chr11	StringTie	exon	103188497	103188648	1000	+	.	gene_id "MSTRG.35115"; transcript_id "MSTRG.35115.8"; exon_number "43";
chr11	StringTie	exon	103189672	103189816	1000	+	.	gene_id "MSTRG.35115"; transcript_id "MSTRG.35115.8"; exon_number "44";
chr11	StringTie	exon	103191517	103191619	1000	+	.	gene_id "MSTRG.35115"; transcript_id "MSTRG.35115.8"; exon_number "45";
chr11	StringTie	exon	103192097	103192264	1000	+	.	gene_id "MSTRG.35115"; transcript_id "MSTRG.35115.8"; exon_number "46";
chr11	StringTie	exon	103197933	103198063	1000	+	.	gene_id "MSTRG.35115"; transcript_id "MSTRG.35115.8"; exon_number "47";
chr11	StringTie	exon	103199228	103199476	1000	+	.	gene_id "MSTRG.35115"; transcript_id "MSTRG.35115.8"; exon_number "48";
chr11	StringTie	exon	103200046	103200154	1000	+	.	gene_id "MSTRG.35115"; transcript_id "MSTRG.35115.8"; exon_number "49";
chr11	StringTie	exon	103203663	103203776	1000	+	.	gene_id "MSTRG.35115"; transcript_id "MSTRG.35115.8"; exon_number "50";
chr11	StringTie	exon	103204822	103204964	1000	+	.	gene_id "MSTRG.35115"; transcript_id "MSTRG.35115.8"; exon_number "51";
chr11	StringTie	exon	103209876	103209960	1000	+	.	gene_id "MSTRG.35115"; transcript_id "MSTRG.35115.8"; exon_number "52";
chr11	StringTie	exon	103211789	103211943	1000	+	.	gene_id "MSTRG.35115"; transcript_id "MSTRG.35115.8"; exon_number "53";
chr11	StringTie	exon	103215721	103215858	1000	+	.	gene_id "MSTRG.35115"; transcript_id "MSTRG.35115.8"; exon_number "54";
chr11	StringTie	exon	103219915	103220028	1000	+	.	gene_id "MSTRG.35115"; transcript_id "MSTRG.35115.8"; exon_number "55";
chr11	StringTie	exon	103220623	103220783	1000	+	.	gene_id "MSTRG.35115"; transcript_id "MSTRG.35115.8"; exon_number "56";
chr11	StringTie	exon	103222030	103222153	1000	+	.	gene_id "MSTRG.35115"; transcript_id "MSTRG.35115.8"; exon_number "57";
chr11	StringTie	exon	103222965	103223086	1000	+	.	gene_id "MSTRG.35115"; transcript_id "MSTRG.35115.8"; exon_number "58";
chr11	StringTie	exon	103231260	103231346	1000	+	.	gene_id "MSTRG.35115"; transcript_id "MSTRG.35115.8"; exon_number "59";
chr11	StringTie	exon	103234034	103234160	1000	+	.	gene_id "MSTRG.35115"; transcript_id "MSTRG.35115.8"; exon_number "60";
chr11	StringTie	exon	103235672	103235813	1000	+	.	gene_id "MSTRG.35115"; transcript_id "MSTRG.35115.8"; exon_number "61";
chr11	StringTie	exon	103236430	103236539	1000	+	.	gene_id "MSTRG.35115"; transcript_id "MSTRG.35115.8"; exon_number "62";
chr11	StringTie	exon	103243693	103243791	1000	+	.	gene_id "MSTRG.35115"; transcript_id "MSTRG.35115.8"; exon_number "63";
chr11	StringTie	exon	103245251	103245374	1000	+	.	gene_id "MSTRG.35115"; transcript_id "MSTRG.35115.8"; exon_number "64";
chr11	StringTie	exon	103253285	103253448	1000	+	.	gene_id "MSTRG.35115"; transcript_id "MSTRG.35115.8"; exon_number "65";
chr11	StringTie	exon	103255415	103255534	1000	+	.	gene_id "MSTRG.35115"; transcript_id "MSTRG.35115.8"; exon_number "66";
chr11	StringTie	exon	103256106	103256240	1000	+	.	gene_id "MSTRG.35115"; transcript_id "MSTRG.35115.8"; exon_number "67";
chr11	StringTie	exon	103257608	103257751	1000	+	.	gene_id "MSTRG.35115"; transcript_id "MSTRG.35115.8"; exon_number "68";
chr11	StringTie	exon	103259888	103259977	1000	+	.	gene_id "MSTRG.35115"; transcript_id "MSTRG.35115.8"; exon_number "69";
chr11	StringTie	exon	103280348	103280413	1000	+	.	gene_id "MSTRG.35115"; transcript_id "MSTRG.35115.8"; exon_number "70";
chr11	StringTie	exon	103282179	103282229	1000	+	.	gene_id "MSTRG.35115"; transcript_id "MSTRG.35115.8"; exon_number "71";
chr11	StringTie	exon	103283008	103283085	1000	+	.	gene_id "MSTRG.35115"; transcript_id "MSTRG.35115.8"; exon_number "72";
chr11	StringTie	exon	103286255	103286386	1000	+	.	gene_id "MSTRG.35115"; transcript_id "MSTRG.35115.8"; exon_number "73";
chr11	StringTie	exon	103287533	103287605	1000	+	.	gene_id "MSTRG.35115"; transcript_id "MSTRG.35115.8"; exon_number "74";
chr11	StringTie	exon	103303093	103303253	1000	+	.	gene_id "MSTRG.35115"; transcript_id "MSTRG.35115.8"; exon_number "75";
chr11	StringTie	exon	103304595	103304720	1000	+	.	gene_id "MSTRG.35115"; transcript_id "MSTRG.35115.8"; exon_number "76";
chr11	StringTie	exon	103307721	103307831	1000	+	.	gene_id "MSTRG.35115"; transcript_id "MSTRG.35115.8"; exon_number "77";
chr11	StringTie	exon	103311878	103312033	1000	+	.	gene_id "MSTRG.35115"; transcript_id "MSTRG.35115.8"; exon_number "78";
chr11	StringTie	exon	103316545	103316620	1000	+	.	gene_id "MSTRG.35115"; transcript_id "MSTRG.35115.8"; exon_number "79";
chr11	StringTie	exon	103321029	103321237	1000	+	.	gene_id "MSTRG.35115"; transcript_id "MSTRG.35115.8"; exon_number "80";
chr11	StringTie	exon	103323886	103323990	1000	+	.	gene_id "MSTRG.35115"; transcript_id "MSTRG.35115.8"; exon_number "81";
chr11	StringTie	exon	103324192	103324206	1000	+	.	gene_id "MSTRG.35115"; transcript_id "MSTRG.35115.8"; exon_number "82";
chr11	StringTie	transcript	103109419	103125881	1000	+	.	gene_id "MSTRG.35115"; transcript_id "MSTRG.35115.9";
chr11	StringTie	exon	103109419	103109769	1000	+	.	gene_id "MSTRG.35115"; transcript_id "MSTRG.35115.9"; exon_number "1";
chr11	StringTie	exon	103113537	103113707	1000	+	.	gene_id "MSTRG.35115"; transcript_id "MSTRG.35115.9"; exon_number "2";
chr11	StringTie	exon	103114103	103114238	1000	+	.	gene_id "MSTRG.35115"; transcript_id "MSTRG.35115.9"; exon_number "3";
chr11	StringTie	exon	103115177	103115295	1000	+	.	gene_id "MSTRG.35115"; transcript_id "MSTRG.35115.9"; exon_number "4";
chr11	StringTie	exon	103116570	103116714	1000	+	.	gene_id "MSTRG.35115"; transcript_id "MSTRG.35115.9"; exon_number "5";
chr11	StringTie	exon	103117631	103117863	1000	+	.	gene_id "MSTRG.35115"; transcript_id "MSTRG.35115.9"; exon_number "6";
chr11	StringTie	exon	103120447	103120581	1000	+	.	gene_id "MSTRG.35115"; transcript_id "MSTRG.35115.9"; exon_number "7";
chr11	StringTie	exon	103120689	103120802	1000	+	.	gene_id "MSTRG.35115"; transcript_id "MSTRG.35115.9"; exon_number "8";
chr11	StringTie	exon	103120925	103121036	1000	+	.	gene_id "MSTRG.35115"; transcript_id "MSTRG.35115.9"; exon_number "9";
chr11	StringTie	exon	103121372	103121496	1000	+	.	gene_id "MSTRG.35115"; transcript_id "MSTRG.35115.9"; exon_number "10";
chr11	StringTie	exon	103122825	103123000	1000	+	.	gene_id "MSTRG.35115"; transcript_id "MSTRG.35115.9"; exon_number "11";
chr11	StringTie	exon	103125100	103125295	1000	+	.	gene_id "MSTRG.35115"; transcript_id "MSTRG.35115.9"; exon_number "12";
chr11	StringTie	exon	103125388	103125881	1000	+	.	gene_id "MSTRG.35115"; transcript_id "MSTRG.35115.9"; exon_number "13";
chr11	StringTie	transcript	103282229	103295372	1000	-	.	gene_id "MSTRG.35116"; transcript_id "MSTRG.35116.1";
chr11	StringTie	exon	103282229	103283538	1000	-	.	gene_id "MSTRG.35116"; transcript_id "MSTRG.35116.1"; exon_number "1";
chr11	StringTie	exon	103285913	103294401	1000	-	.	gene_id "MSTRG.35116"; transcript_id "MSTRG.35116.1"; exon_number "2";
chr11	StringTie	exon	103294446	103295372	1000	-	.	gene_id "MSTRG.35116"; transcript_id "MSTRG.35116.1"; exon_number "3";
chr11	StringTie	transcript	103402013	103402586	1000	-	.	gene_id "MSTRG.35117"; transcript_id "ENST00000526563"; gene_name "MTCO3P15"; ref_gene_id "ENSG00000254895";
chr11	StringTie	exon	103402013	103402586	1000	-	.	gene_id "MSTRG.35117"; transcript_id "ENST00000526563"; exon_number "1"; gene_name "MTCO3P15"; ref_gene_id "ENSG00000254895";
chr11	StringTie	transcript	103402588	103403422	1000	-	.	gene_id "MSTRG.35118"; transcript_id "ENST00000527233"; gene_name "MTATP6P15"; ref_gene_id "ENSG00000254931";
chr11	StringTie	exon	103402588	103403422	1000	-	.	gene_id "MSTRG.35118"; transcript_id "ENST00000527233"; exon_number "1"; gene_name "MTATP6P15"; ref_gene_id "ENSG00000254931";
chr11	StringTie	transcript	103403512	103404167	1000	-	.	gene_id "MSTRG.35119"; transcript_id "ENST00000532655"; gene_name "MTCO2P15"; ref_gene_id "ENSG00000255417";
chr11	StringTie	exon	103403512	103404167	1000	-	.	gene_id "MSTRG.35119"; transcript_id "ENST00000532655"; exon_number "1"; gene_name "MTCO2P15"; ref_gene_id "ENSG00000255417";
chr1	StringTie	transcript	42456551	42457018	1000	-	.	gene_id "MSTRG.3512"; transcript_id "MSTRG.3512.1";
chr1	StringTie	exon	42456551	42456780	1000	-	.	gene_id "MSTRG.3512"; transcript_id "MSTRG.3512.1"; exon_number "1";
chr1	StringTie	exon	42456832	42457018	1000	-	.	gene_id "MSTRG.3512"; transcript_id "MSTRG.3512.1"; exon_number "2";
chr1	StringTie	transcript	42456569	42457074	1000	-	.	gene_id "MSTRG.3512"; transcript_id "MSTRG.3512.2";
chr1	StringTie	exon	42456569	42456729	1000	-	.	gene_id "MSTRG.3512"; transcript_id "MSTRG.3512.2"; exon_number "1";
chr1	StringTie	exon	42456781	42456831	1000	-	.	gene_id "MSTRG.3512"; transcript_id "MSTRG.3512.2"; exon_number "2";
chr1	StringTie	exon	42456882	42457074	1000	-	.	gene_id "MSTRG.3512"; transcript_id "MSTRG.3512.2"; exon_number "3";
chr1	StringTie	transcript	42456574	42457071	1000	-	.	gene_id "MSTRG.3512"; transcript_id "MSTRG.3512.3";
chr1	StringTie	exon	42456574	42456602	1000	-	.	gene_id "MSTRG.3512"; transcript_id "MSTRG.3512.3"; exon_number "1";
chr1	StringTie	exon	42456898	42457071	1000	-	.	gene_id "MSTRG.3512"; transcript_id "MSTRG.3512.3"; exon_number "2";
chr1	StringTie	transcript	42456661	42457047	1000	-	.	gene_id "MSTRG.3512"; transcript_id "MSTRG.3512.4";
chr1	StringTie	exon	42456661	42456849	1000	-	.	gene_id "MSTRG.3512"; transcript_id "MSTRG.3512.4"; exon_number "1";
chr1	StringTie	exon	42456994	42457047	1000	-	.	gene_id "MSTRG.3512"; transcript_id "MSTRG.3512.4"; exon_number "2";
chr11	StringTie	transcript	103404309	103405834	1000	-	.	gene_id "MSTRG.35120"; transcript_id "ENST00000529569"; gene_name "MTCO1P15"; ref_gene_id "ENSG00000255350";
chr11	StringTie	exon	103404309	103405834	1000	-	.	gene_id "MSTRG.35120"; transcript_id "ENST00000529569"; exon_number "1"; gene_name "MTCO1P15"; ref_gene_id "ENSG00000255350";
chr11	StringTie	transcript	103406213	103407241	1000	-	.	gene_id "MSTRG.35121"; transcript_id "ENST00000528255"; gene_name "MTND2P26"; ref_gene_id "ENSG00000254565";
chr11	StringTie	exon	103406213	103407241	1000	-	.	gene_id "MSTRG.35121"; transcript_id "ENST00000528255"; exon_number "1"; gene_name "MTND2P26"; ref_gene_id "ENSG00000254565";
chr11	StringTie	transcript	103407441	103408376	1000	-	.	gene_id "MSTRG.35122"; transcript_id "ENST00000522384"; gene_name "MTND1P36"; ref_gene_id "ENSG00000253245";
chr11	StringTie	exon	103407441	103408376	1000	-	.	gene_id "MSTRG.35122"; transcript_id "ENST00000522384"; exon_number "1"; gene_name "MTND1P36"; ref_gene_id "ENSG00000253245";
chr11	StringTie	transcript	103409580	103409657	1000	-	.	gene_id "MSTRG.35123"; transcript_id "ENST00000528866"; gene_name "RP11-37O16.8"; ref_gene_id "ENSG00000254824";
chr11	StringTie	exon	103409580	103409657	1000	-	.	gene_id "MSTRG.35123"; transcript_id "ENST00000528866"; exon_number "1"; gene_name "RP11-37O16.8"; ref_gene_id "ENSG00000254824";
chr11	StringTie	transcript	104615706	104616221	1000	.	.	gene_id "MSTRG.35124"; transcript_id "MSTRG.35124.1";
chr11	StringTie	exon	104615706	104616221	1000	.	.	gene_id "MSTRG.35124"; transcript_id "MSTRG.35124.1"; exon_number "1";
chr11	StringTie	transcript	104618928	104623274	1000	-	.	gene_id "MSTRG.35125"; transcript_id "MSTRG.35125.1";
chr11	StringTie	exon	104618928	104619217	1000	-	.	gene_id "MSTRG.35125"; transcript_id "MSTRG.35125.1"; exon_number "1";
chr11	StringTie	exon	104622786	104623274	1000	-	.	gene_id "MSTRG.35125"; transcript_id "MSTRG.35125.1"; exon_number "2";
chr11	StringTie	transcript	104639828	104642572	1000	-	.	gene_id "MSTRG.35126"; transcript_id "MSTRG.35126.1";
chr11	StringTie	exon	104639828	104642572	1000	-	.	gene_id "MSTRG.35126"; transcript_id "MSTRG.35126.1"; exon_number "1";
chr11	StringTie	transcript	104643459	104667237	1000	-	.	gene_id "MSTRG.35127"; transcript_id "MSTRG.35127.1";
chr11	StringTie	exon	104643459	104644951	1000	-	.	gene_id "MSTRG.35127"; transcript_id "MSTRG.35127.1"; exon_number "1";
chr11	StringTie	exon	104664493	104664757	1000	-	.	gene_id "MSTRG.35127"; transcript_id "MSTRG.35127.1"; exon_number "2";
chr11	StringTie	exon	104667218	104667237	1000	-	.	gene_id "MSTRG.35127"; transcript_id "MSTRG.35127.1"; exon_number "3";
chr11	StringTie	transcript	104658666	104661471	1000	.	.	gene_id "MSTRG.35128"; transcript_id "MSTRG.35128.1";
chr11	StringTie	exon	104658666	104661471	1000	.	.	gene_id "MSTRG.35128"; transcript_id "MSTRG.35128.1"; exon_number "1";
chr11	StringTie	transcript	104663500	104667344	1000	+	.	gene_id "MSTRG.35129"; transcript_id "MSTRG.35129.1";
chr11	StringTie	exon	104663500	104663618	1000	+	.	gene_id "MSTRG.35129"; transcript_id "MSTRG.35129.1"; exon_number "1";
chr11	StringTie	exon	104665180	104667344	1000	+	.	gene_id "MSTRG.35129"; transcript_id "MSTRG.35129.1"; exon_number "2";
chr1	StringTie	transcript	42459739	42460183	1000	-	.	gene_id "MSTRG.3513"; transcript_id "MSTRG.3513.1";
chr1	StringTie	exon	42459739	42459937	1000	-	.	gene_id "MSTRG.3513"; transcript_id "MSTRG.3513.1"; exon_number "1";
chr1	StringTie	exon	42460088	42460183	1000	-	.	gene_id "MSTRG.3513"; transcript_id "MSTRG.3513.1"; exon_number "2";
chr11	StringTie	transcript	104675929	104676802	1000	.	.	gene_id "MSTRG.35130"; transcript_id "MSTRG.35130.1";
chr11	StringTie	exon	104675929	104676802	1000	.	.	gene_id "MSTRG.35130"; transcript_id "MSTRG.35130.1"; exon_number "1";
chr11	StringTie	transcript	104677068	104677848	1000	.	.	gene_id "MSTRG.35131"; transcript_id "MSTRG.35131.1";
chr11	StringTie	exon	104677068	104677848	1000	.	.	gene_id "MSTRG.35131"; transcript_id "MSTRG.35131.1"; exon_number "1";
chr11	StringTie	transcript	104678911	104679165	1000	.	.	gene_id "MSTRG.35132"; transcript_id "MSTRG.35132.1";
chr11	StringTie	exon	104678911	104679165	1000	.	.	gene_id "MSTRG.35132"; transcript_id "MSTRG.35132.1"; exon_number "1";
chr11	StringTie	transcript	104679625	104679971	1000	.	.	gene_id "MSTRG.35133"; transcript_id "MSTRG.35133.1";
chr11	StringTie	exon	104679625	104679971	1000	.	.	gene_id "MSTRG.35133"; transcript_id "MSTRG.35133.1"; exon_number "1";
chr11	StringTie	transcript	104682060	104682272	1000	-	.	gene_id "MSTRG.35134"; transcript_id "MSTRG.35134.1";
chr11	StringTie	exon	104682060	104682272	1000	-	.	gene_id "MSTRG.35134"; transcript_id "MSTRG.35134.1"; exon_number "1";
chr11	StringTie	transcript	104682383	104682581	1000	-	.	gene_id "MSTRG.35135"; transcript_id "ENST00000604799"; gene_name "RP11-681H10.1"; ref_gene_id "ENSG00000270449";
chr11	StringTie	exon	104682383	104682581	1000	-	.	gene_id "MSTRG.35135"; transcript_id "ENST00000604799"; exon_number "1"; gene_name "RP11-681H10.1"; ref_gene_id "ENSG00000270449";
chr11	StringTie	transcript	104682728	104683064	1000	.	.	gene_id "MSTRG.35136"; transcript_id "MSTRG.35136.1";
chr11	StringTie	exon	104682728	104683064	1000	.	.	gene_id "MSTRG.35136"; transcript_id "MSTRG.35136.1"; exon_number "1";
chr11	StringTie	transcript	104684506	104684769	1000	.	.	gene_id "MSTRG.35137"; transcript_id "MSTRG.35137.1";
chr11	StringTie	exon	104684506	104684769	1000	.	.	gene_id "MSTRG.35137"; transcript_id "MSTRG.35137.1"; exon_number "1";
chr11	StringTie	transcript	104685734	104694676	1000	-	.	gene_id "MSTRG.35138"; transcript_id "MSTRG.35138.1";
chr11	StringTie	exon	104685734	104685923	1000	-	.	gene_id "MSTRG.35138"; transcript_id "MSTRG.35138.1"; exon_number "1";
chr11	StringTie	exon	104691504	104691609	1000	-	.	gene_id "MSTRG.35138"; transcript_id "MSTRG.35138.1"; exon_number "2";
chr11	StringTie	exon	104694441	104694676	1000	-	.	gene_id "MSTRG.35138"; transcript_id "MSTRG.35138.1"; exon_number "3";
chr11	StringTie	transcript	104685849	104694622	1000	-	.	gene_id "MSTRG.35138"; transcript_id "MSTRG.35138.2";
chr11	StringTie	exon	104685849	104685923	1000	-	.	gene_id "MSTRG.35138"; transcript_id "MSTRG.35138.2"; exon_number "1";
chr11	StringTie	exon	104691504	104692342	1000	-	.	gene_id "MSTRG.35138"; transcript_id "MSTRG.35138.2"; exon_number "2";
chr11	StringTie	exon	104694441	104694622	1000	-	.	gene_id "MSTRG.35138"; transcript_id "MSTRG.35138.2"; exon_number "3";
chr11	StringTie	transcript	104702672	104702921	1000	.	.	gene_id "MSTRG.35139"; transcript_id "MSTRG.35139.1";
chr11	StringTie	exon	104702672	104702921	1000	.	.	gene_id "MSTRG.35139"; transcript_id "MSTRG.35139.1"; exon_number "1";
chr1	StringTie	transcript	42491739	42492493	1000	+	.	gene_id "MSTRG.3514"; transcript_id "ENST00000426743"; gene_name "RP11-163G10.2"; ref_gene_id "ENSG00000230116";
chr1	StringTie	exon	42491739	42492493	1000	+	.	gene_id "MSTRG.3514"; transcript_id "ENST00000426743"; exon_number "1"; gene_name "RP11-163G10.2"; ref_gene_id "ENSG00000230116";
chr11	StringTie	transcript	104703344	104705919	1000	-	.	gene_id "MSTRG.35140"; transcript_id "MSTRG.35140.1";
chr11	StringTie	exon	104703344	104704090	1000	-	.	gene_id "MSTRG.35140"; transcript_id "MSTRG.35140.1"; exon_number "1";
chr11	StringTie	exon	104705763	104705919	1000	-	.	gene_id "MSTRG.35140"; transcript_id "MSTRG.35140.1"; exon_number "2";
chr11	StringTie	transcript	104707549	104707784	1000	.	.	gene_id "MSTRG.35141"; transcript_id "MSTRG.35141.1";
chr11	StringTie	exon	104707549	104707784	1000	.	.	gene_id "MSTRG.35141"; transcript_id "MSTRG.35141.1"; exon_number "1";
chr11	StringTie	transcript	104708830	104709579	1000	.	.	gene_id "MSTRG.35142"; transcript_id "MSTRG.35142.1";
chr11	StringTie	exon	104708830	104709579	1000	.	.	gene_id "MSTRG.35142"; transcript_id "MSTRG.35142.1"; exon_number "1";
chr11	StringTie	transcript	104710651	104712175	1000	.	.	gene_id "MSTRG.35143"; transcript_id "MSTRG.35143.1";
chr11	StringTie	exon	104710651	104712175	1000	.	.	gene_id "MSTRG.35143"; transcript_id "MSTRG.35143.1"; exon_number "1";
chr11	StringTie	transcript	104712573	104718146	1000	-	.	gene_id "MSTRG.35144"; transcript_id "MSTRG.35144.1";
chr11	StringTie	exon	104712573	104715912	1000	-	.	gene_id "MSTRG.35144"; transcript_id "MSTRG.35144.1"; exon_number "1";
chr11	StringTie	exon	104717718	104718146	1000	-	.	gene_id "MSTRG.35144"; transcript_id "MSTRG.35144.1"; exon_number "2";
chr11	StringTie	transcript	104713407	104714918	1000	+	.	gene_id "MSTRG.35145"; transcript_id "MSTRG.35145.1";
chr11	StringTie	exon	104713407	104714918	1000	+	.	gene_id "MSTRG.35145"; transcript_id "MSTRG.35145.1"; exon_number "1";
chr11	StringTie	transcript	104727973	104729316	1000	+	.	gene_id "MSTRG.35146"; transcript_id "MSTRG.35146.1";
chr11	StringTie	exon	104727973	104728075	1000	+	.	gene_id "MSTRG.35146"; transcript_id "MSTRG.35146.1"; exon_number "1";
chr11	StringTie	exon	104729217	104729316	1000	+	.	gene_id "MSTRG.35146"; transcript_id "MSTRG.35146.1"; exon_number "2";
chr11	StringTie	transcript	104733114	104733411	1000	.	.	gene_id "MSTRG.35147"; transcript_id "MSTRG.35147.1";
chr11	StringTie	exon	104733114	104733411	1000	.	.	gene_id "MSTRG.35147"; transcript_id "MSTRG.35147.1"; exon_number "1";
chr11	StringTie	transcript	104754676	104759396	1000	+	.	gene_id "MSTRG.35148"; transcript_id "MSTRG.35148.1";
chr11	StringTie	exon	104754676	104759396	1000	+	.	gene_id "MSTRG.35148"; transcript_id "MSTRG.35148.1"; exon_number "1";
chr11	StringTie	transcript	104760098	104761838	1000	.	.	gene_id "MSTRG.35149"; transcript_id "MSTRG.35149.1";
chr11	StringTie	exon	104760098	104761838	1000	.	.	gene_id "MSTRG.35149"; transcript_id "MSTRG.35149.1"; exon_number "1";
chr1	StringTie	transcript	42500205	42500339	1000	-	.	gene_id "MSTRG.3515"; transcript_id "ENST00000424567"; gene_name "TMSB4XP1"; ref_gene_id "ENSG00000236876";
chr1	StringTie	exon	42500205	42500339	1000	-	.	gene_id "MSTRG.3515"; transcript_id "ENST00000424567"; exon_number "1"; gene_name "TMSB4XP1"; ref_gene_id "ENSG00000236876";
chr1	StringTie	transcript	42496556	42500426	1000	-	.	gene_id "MSTRG.3515"; transcript_id "MSTRG.3515.1";
chr1	StringTie	exon	42496556	42496570	1000	-	.	gene_id "MSTRG.3515"; transcript_id "MSTRG.3515.1"; exon_number "1";
chr1	StringTie	exon	42499860	42500426	1000	-	.	gene_id "MSTRG.3515"; transcript_id "MSTRG.3515.1"; exon_number "2";
chr1	StringTie	transcript	42499670	42500205	1000	-	.	gene_id "MSTRG.3515"; transcript_id "MSTRG.3515.2";
chr1	StringTie	exon	42499670	42500003	1000	-	.	gene_id "MSTRG.3515"; transcript_id "MSTRG.3515.2"; exon_number "1";
chr1	StringTie	exon	42500048	42500205	1000	-	.	gene_id "MSTRG.3515"; transcript_id "MSTRG.3515.2"; exon_number "2";
chr1	StringTie	transcript	42499773	42500422	1000	-	.	gene_id "MSTRG.3515"; transcript_id "MSTRG.3515.3";
chr1	StringTie	exon	42499773	42499960	1000	-	.	gene_id "MSTRG.3515"; transcript_id "MSTRG.3515.3"; exon_number "1";
chr1	StringTie	exon	42499986	42500422	1000	-	.	gene_id "MSTRG.3515"; transcript_id "MSTRG.3515.3"; exon_number "2";
chr1	StringTie	transcript	42499773	42500403	1000	-	.	gene_id "MSTRG.3515"; transcript_id "MSTRG.3515.4";
chr1	StringTie	exon	42499773	42499957	1000	-	.	gene_id "MSTRG.3515"; transcript_id "MSTRG.3515.4"; exon_number "1";
chr1	StringTie	exon	42500048	42500403	1000	-	.	gene_id "MSTRG.3515"; transcript_id "MSTRG.3515.4"; exon_number "2";
chr1	StringTie	transcript	42499773	42500320	1000	-	.	gene_id "MSTRG.3515"; transcript_id "MSTRG.3515.5";
chr1	StringTie	exon	42499773	42499954	1000	-	.	gene_id "MSTRG.3515"; transcript_id "MSTRG.3515.5"; exon_number "1";
chr1	StringTie	exon	42499990	42500320	1000	-	.	gene_id "MSTRG.3515"; transcript_id "MSTRG.3515.5"; exon_number "2";
chr1	StringTie	transcript	42499785	42500209	1000	-	.	gene_id "MSTRG.3515"; transcript_id "MSTRG.3515.6";
chr1	StringTie	exon	42499785	42499960	1000	-	.	gene_id "MSTRG.3515"; transcript_id "MSTRG.3515.6"; exon_number "1";
chr1	StringTie	exon	42500110	42500209	1000	-	.	gene_id "MSTRG.3515"; transcript_id "MSTRG.3515.6"; exon_number "2";
chr11	StringTie	transcript	104764925	104765505	1000	.	.	gene_id "MSTRG.35150"; transcript_id "MSTRG.35150.1";
chr11	StringTie	exon	104764925	104765505	1000	.	.	gene_id "MSTRG.35150"; transcript_id "MSTRG.35150.1"; exon_number "1";
chr11	StringTie	transcript	104445868	104609296	1000	-	.	gene_id "MSTRG.35151"; transcript_id "ENST00000536529"; gene_name "RP11-886D15.1"; ref_gene_id "ENSG00000256422";
chr11	StringTie	exon	104445868	104446012	1000	-	.	gene_id "MSTRG.35151"; transcript_id "ENST00000536529"; exon_number "1"; gene_name "RP11-886D15.1"; ref_gene_id "ENSG00000256422";
chr11	StringTie	exon	104512149	104512233	1000	-	.	gene_id "MSTRG.35151"; transcript_id "ENST00000536529"; exon_number "2"; gene_name "RP11-886D15.1"; ref_gene_id "ENSG00000256422";
chr11	StringTie	exon	104544699	104544786	1000	-	.	gene_id "MSTRG.35151"; transcript_id "ENST00000536529"; exon_number "3"; gene_name "RP11-886D15.1"; ref_gene_id "ENSG00000256422";
chr11	StringTie	exon	104544876	104545149	1000	-	.	gene_id "MSTRG.35151"; transcript_id "ENST00000536529"; exon_number "4"; gene_name "RP11-886D15.1"; ref_gene_id "ENSG00000256422";
chr11	StringTie	exon	104609237	104609296	1000	-	.	gene_id "MSTRG.35151"; transcript_id "ENST00000536529"; exon_number "5"; gene_name "RP11-886D15.1"; ref_gene_id "ENSG00000256422";
chr11	StringTie	transcript	104539931	104609321	1000	-	.	gene_id "MSTRG.35151"; transcript_id "ENST00000538641"; gene_name "RP11-886D15.1"; ref_gene_id "ENSG00000256422";
chr11	StringTie	exon	104539931	104540025	1000	-	.	gene_id "MSTRG.35151"; transcript_id "ENST00000538641"; exon_number "1"; gene_name "RP11-886D15.1"; ref_gene_id "ENSG00000256422";
chr11	StringTie	exon	104544699	104544786	1000	-	.	gene_id "MSTRG.35151"; transcript_id "ENST00000538641"; exon_number "2"; gene_name "RP11-886D15.1"; ref_gene_id "ENSG00000256422";
chr11	StringTie	exon	104544876	104545149	1000	-	.	gene_id "MSTRG.35151"; transcript_id "ENST00000538641"; exon_number "3"; gene_name "RP11-886D15.1"; ref_gene_id "ENSG00000256422";
chr11	StringTie	exon	104609237	104609321	1000	-	.	gene_id "MSTRG.35151"; transcript_id "ENST00000538641"; exon_number "4"; gene_name "RP11-886D15.1"; ref_gene_id "ENSG00000256422";
chr11	StringTie	transcript	104568530	104609302	1000	-	.	gene_id "MSTRG.35151"; transcript_id "ENST00000545630"; gene_name "RP11-886D15.1"; ref_gene_id "ENSG00000256422";
chr11	StringTie	exon	104568530	104568921	1000	-	.	gene_id "MSTRG.35151"; transcript_id "ENST00000545630"; exon_number "1"; gene_name "RP11-886D15.1"; ref_gene_id "ENSG00000256422";
chr11	StringTie	exon	104569048	104569131	1000	-	.	gene_id "MSTRG.35151"; transcript_id "ENST00000545630"; exon_number "2"; gene_name "RP11-886D15.1"; ref_gene_id "ENSG00000256422";
chr11	StringTie	exon	104572557	104572597	1000	-	.	gene_id "MSTRG.35151"; transcript_id "ENST00000545630"; exon_number "3"; gene_name "RP11-886D15.1"; ref_gene_id "ENSG00000256422";
chr11	StringTie	exon	104609237	104609302	1000	-	.	gene_id "MSTRG.35151"; transcript_id "ENST00000545630"; exon_number "4"; gene_name "RP11-886D15.1"; ref_gene_id "ENSG00000256422";
chr11	StringTie	transcript	104559956	104609763	1000	-	.	gene_id "MSTRG.35151"; transcript_id "MSTRG.35151.10";
chr11	StringTie	exon	104559956	104563708	1000	-	.	gene_id "MSTRG.35151"; transcript_id "MSTRG.35151.10"; exon_number "1";
chr11	StringTie	exon	104566860	104568917	1000	-	.	gene_id "MSTRG.35151"; transcript_id "MSTRG.35151.10"; exon_number "2";
chr11	StringTie	exon	104569048	104569131	1000	-	.	gene_id "MSTRG.35151"; transcript_id "MSTRG.35151.10"; exon_number "3";
chr11	StringTie	exon	104572557	104572597	1000	-	.	gene_id "MSTRG.35151"; transcript_id "MSTRG.35151.10"; exon_number "4";
chr11	StringTie	exon	104595482	104595533	1000	-	.	gene_id "MSTRG.35151"; transcript_id "MSTRG.35151.10"; exon_number "5";
chr11	StringTie	exon	104609237	104609763	1000	-	.	gene_id "MSTRG.35151"; transcript_id "MSTRG.35151.10"; exon_number "6";
chr11	StringTie	transcript	104560165	104609925	1000	-	.	gene_id "MSTRG.35151"; transcript_id "MSTRG.35151.11";
chr11	StringTie	exon	104560165	104563708	1000	-	.	gene_id "MSTRG.35151"; transcript_id "MSTRG.35151.11"; exon_number "1";
chr11	StringTie	exon	104566860	104568921	1000	-	.	gene_id "MSTRG.35151"; transcript_id "MSTRG.35151.11"; exon_number "2";
chr11	StringTie	exon	104569048	104569131	1000	-	.	gene_id "MSTRG.35151"; transcript_id "MSTRG.35151.11"; exon_number "3";
chr11	StringTie	exon	104572557	104572597	1000	-	.	gene_id "MSTRG.35151"; transcript_id "MSTRG.35151.11"; exon_number "4";
chr11	StringTie	exon	104595482	104595533	1000	-	.	gene_id "MSTRG.35151"; transcript_id "MSTRG.35151.11"; exon_number "5";
chr11	StringTie	exon	104609237	104609925	1000	-	.	gene_id "MSTRG.35151"; transcript_id "MSTRG.35151.11"; exon_number "6";
chr11	StringTie	transcript	104560200	104609925	1000	-	.	gene_id "MSTRG.35151"; transcript_id "MSTRG.35151.12";
chr11	StringTie	exon	104560200	104563708	1000	-	.	gene_id "MSTRG.35151"; transcript_id "MSTRG.35151.12"; exon_number "1";
chr11	StringTie	exon	104568866	104568921	1000	-	.	gene_id "MSTRG.35151"; transcript_id "MSTRG.35151.12"; exon_number "2";
chr11	StringTie	exon	104569048	104569131	1000	-	.	gene_id "MSTRG.35151"; transcript_id "MSTRG.35151.12"; exon_number "3";
chr11	StringTie	exon	104572557	104572597	1000	-	.	gene_id "MSTRG.35151"; transcript_id "MSTRG.35151.12"; exon_number "4";
chr11	StringTie	exon	104595482	104595533	1000	-	.	gene_id "MSTRG.35151"; transcript_id "MSTRG.35151.12"; exon_number "5";
chr11	StringTie	exon	104609237	104609925	1000	-	.	gene_id "MSTRG.35151"; transcript_id "MSTRG.35151.12"; exon_number "6";
chr11	StringTie	transcript	104560244	104609925	1000	-	.	gene_id "MSTRG.35151"; transcript_id "MSTRG.35151.13";
chr11	StringTie	exon	104560244	104563708	1000	-	.	gene_id "MSTRG.35151"; transcript_id "MSTRG.35151.13"; exon_number "1";
chr11	StringTie	exon	104568866	104568921	1000	-	.	gene_id "MSTRG.35151"; transcript_id "MSTRG.35151.13"; exon_number "2";
chr11	StringTie	exon	104569048	104569131	1000	-	.	gene_id "MSTRG.35151"; transcript_id "MSTRG.35151.13"; exon_number "3";
chr11	StringTie	exon	104572076	104572222	1000	-	.	gene_id "MSTRG.35151"; transcript_id "MSTRG.35151.13"; exon_number "4";
chr11	StringTie	exon	104595482	104595533	1000	-	.	gene_id "MSTRG.35151"; transcript_id "MSTRG.35151.13"; exon_number "5";
chr11	StringTie	exon	104609237	104609925	1000	-	.	gene_id "MSTRG.35151"; transcript_id "MSTRG.35151.13"; exon_number "6";
chr11	StringTie	transcript	104560244	104609925	1000	-	.	gene_id "MSTRG.35151"; transcript_id "MSTRG.35151.14";
chr11	StringTie	exon	104560244	104563708	1000	-	.	gene_id "MSTRG.35151"; transcript_id "MSTRG.35151.14"; exon_number "1";
chr11	StringTie	exon	104566860	104568921	1000	-	.	gene_id "MSTRG.35151"; transcript_id "MSTRG.35151.14"; exon_number "2";
chr11	StringTie	exon	104569048	104569131	1000	-	.	gene_id "MSTRG.35151"; transcript_id "MSTRG.35151.14"; exon_number "3";
chr11	StringTie	exon	104572076	104572222	1000	-	.	gene_id "MSTRG.35151"; transcript_id "MSTRG.35151.14"; exon_number "4";
chr11	StringTie	exon	104595482	104595533	1000	-	.	gene_id "MSTRG.35151"; transcript_id "MSTRG.35151.14"; exon_number "5";
chr11	StringTie	exon	104609237	104609925	1000	-	.	gene_id "MSTRG.35151"; transcript_id "MSTRG.35151.14"; exon_number "6";
chr11	StringTie	transcript	104560256	104609687	1000	-	.	gene_id "MSTRG.35151"; transcript_id "MSTRG.35151.15";
chr11	StringTie	exon	104560256	104563708	1000	-	.	gene_id "MSTRG.35151"; transcript_id "MSTRG.35151.15"; exon_number "1";
chr11	StringTie	exon	104566860	104568921	1000	-	.	gene_id "MSTRG.35151"; transcript_id "MSTRG.35151.15"; exon_number "2";
chr11	StringTie	exon	104569048	104569131	1000	-	.	gene_id "MSTRG.35151"; transcript_id "MSTRG.35151.15"; exon_number "3";
chr11	StringTie	exon	104572076	104572222	1000	-	.	gene_id "MSTRG.35151"; transcript_id "MSTRG.35151.15"; exon_number "4";
chr11	StringTie	exon	104572557	104572597	1000	-	.	gene_id "MSTRG.35151"; transcript_id "MSTRG.35151.15"; exon_number "5";
chr11	StringTie	exon	104609237	104609687	1000	-	.	gene_id "MSTRG.35151"; transcript_id "MSTRG.35151.15"; exon_number "6";
chr11	StringTie	transcript	104560256	104609707	1000	-	.	gene_id "MSTRG.35151"; transcript_id "MSTRG.35151.16";
chr11	StringTie	exon	104560256	104563708	1000	-	.	gene_id "MSTRG.35151"; transcript_id "MSTRG.35151.16"; exon_number "1";
chr11	StringTie	exon	104568866	104568921	1000	-	.	gene_id "MSTRG.35151"; transcript_id "MSTRG.35151.16"; exon_number "2";
chr11	StringTie	exon	104569048	104569131	1000	-	.	gene_id "MSTRG.35151"; transcript_id "MSTRG.35151.16"; exon_number "3";
chr11	StringTie	exon	104572076	104572222	1000	-	.	gene_id "MSTRG.35151"; transcript_id "MSTRG.35151.16"; exon_number "4";
chr11	StringTie	exon	104572557	104572597	1000	-	.	gene_id "MSTRG.35151"; transcript_id "MSTRG.35151.16"; exon_number "5";
chr11	StringTie	exon	104609237	104609707	1000	-	.	gene_id "MSTRG.35151"; transcript_id "MSTRG.35151.16"; exon_number "6";
chr11	StringTie	transcript	104560256	104609842	1000	-	.	gene_id "MSTRG.35151"; transcript_id "MSTRG.35151.17";
chr11	StringTie	exon	104560256	104563708	1000	-	.	gene_id "MSTRG.35151"; transcript_id "MSTRG.35151.17"; exon_number "1";
chr11	StringTie	exon	104568866	104568921	1000	-	.	gene_id "MSTRG.35151"; transcript_id "MSTRG.35151.17"; exon_number "2";
chr11	StringTie	exon	104569048	104569131	1000	-	.	gene_id "MSTRG.35151"; transcript_id "MSTRG.35151.17"; exon_number "3";
chr11	StringTie	exon	104572076	104572222	1000	-	.	gene_id "MSTRG.35151"; transcript_id "MSTRG.35151.17"; exon_number "4";
chr11	StringTie	exon	104572557	104572597	1000	-	.	gene_id "MSTRG.35151"; transcript_id "MSTRG.35151.17"; exon_number "5";
chr11	StringTie	exon	104595482	104595533	1000	-	.	gene_id "MSTRG.35151"; transcript_id "MSTRG.35151.17"; exon_number "6";
chr11	StringTie	exon	104609237	104609842	1000	-	.	gene_id "MSTRG.35151"; transcript_id "MSTRG.35151.17"; exon_number "7";
chr11	StringTie	transcript	104560256	104609707	1000	-	.	gene_id "MSTRG.35151"; transcript_id "MSTRG.35151.18";
chr11	StringTie	exon	104560256	104563708	1000	-	.	gene_id "MSTRG.35151"; transcript_id "MSTRG.35151.18"; exon_number "1";
chr11	StringTie	exon	104566860	104568921	1000	-	.	gene_id "MSTRG.35151"; transcript_id "MSTRG.35151.18"; exon_number "2";
chr11	StringTie	exon	104569048	104569131	1000	-	.	gene_id "MSTRG.35151"; transcript_id "MSTRG.35151.18"; exon_number "3";
chr11	StringTie	exon	104572076	104572222	1000	-	.	gene_id "MSTRG.35151"; transcript_id "MSTRG.35151.18"; exon_number "4";
chr11	StringTie	exon	104572557	104572597	1000	-	.	gene_id "MSTRG.35151"; transcript_id "MSTRG.35151.18"; exon_number "5";
chr11	StringTie	exon	104592317	104592448	1000	-	.	gene_id "MSTRG.35151"; transcript_id "MSTRG.35151.18"; exon_number "6";
chr11	StringTie	exon	104595482	104595533	1000	-	.	gene_id "MSTRG.35151"; transcript_id "MSTRG.35151.18"; exon_number "7";
chr11	StringTie	exon	104609237	104609707	1000	-	.	gene_id "MSTRG.35151"; transcript_id "MSTRG.35151.18"; exon_number "8";
chr11	StringTie	transcript	104560256	104609842	1000	-	.	gene_id "MSTRG.35151"; transcript_id "MSTRG.35151.19";
chr11	StringTie	exon	104560256	104563691	1000	-	.	gene_id "MSTRG.35151"; transcript_id "MSTRG.35151.19"; exon_number "1";
chr11	StringTie	exon	104566860	104568921	1000	-	.	gene_id "MSTRG.35151"; transcript_id "MSTRG.35151.19"; exon_number "2";
chr11	StringTie	exon	104569048	104569131	1000	-	.	gene_id "MSTRG.35151"; transcript_id "MSTRG.35151.19"; exon_number "3";
chr11	StringTie	exon	104572076	104572222	1000	-	.	gene_id "MSTRG.35151"; transcript_id "MSTRG.35151.19"; exon_number "4";
chr11	StringTie	exon	104572557	104572597	1000	-	.	gene_id "MSTRG.35151"; transcript_id "MSTRG.35151.19"; exon_number "5";
chr11	StringTie	exon	104595482	104595533	1000	-	.	gene_id "MSTRG.35151"; transcript_id "MSTRG.35151.19"; exon_number "6";
chr11	StringTie	exon	104609237	104609842	1000	-	.	gene_id "MSTRG.35151"; transcript_id "MSTRG.35151.19"; exon_number "7";
chr11	StringTie	transcript	104521188	104556753	1000	-	.	gene_id "MSTRG.35151"; transcript_id "MSTRG.35151.2";
chr11	StringTie	exon	104521188	104534489	1000	-	.	gene_id "MSTRG.35151"; transcript_id "MSTRG.35151.2"; exon_number "1";
chr11	StringTie	exon	104539854	104540025	1000	-	.	gene_id "MSTRG.35151"; transcript_id "MSTRG.35151.2"; exon_number "2";
chr11	StringTie	exon	104544699	104544786	1000	-	.	gene_id "MSTRG.35151"; transcript_id "MSTRG.35151.2"; exon_number "3";
chr11	StringTie	exon	104544876	104545149	1000	-	.	gene_id "MSTRG.35151"; transcript_id "MSTRG.35151.2"; exon_number "4";
chr11	StringTie	exon	104556584	104556753	1000	-	.	gene_id "MSTRG.35151"; transcript_id "MSTRG.35151.2"; exon_number "5";
chr11	StringTie	transcript	104560258	104609685	1000	-	.	gene_id "MSTRG.35151"; transcript_id "MSTRG.35151.20";
chr11	StringTie	exon	104560258	104563708	1000	-	.	gene_id "MSTRG.35151"; transcript_id "MSTRG.35151.20"; exon_number "1";
chr11	StringTie	exon	104566860	104568921	1000	-	.	gene_id "MSTRG.35151"; transcript_id "MSTRG.35151.20"; exon_number "2";
chr11	StringTie	exon	104569048	104569131	1000	-	.	gene_id "MSTRG.35151"; transcript_id "MSTRG.35151.20"; exon_number "3";
chr11	StringTie	exon	104572557	104572597	1000	-	.	gene_id "MSTRG.35151"; transcript_id "MSTRG.35151.20"; exon_number "4";
chr11	StringTie	exon	104609237	104609685	1000	-	.	gene_id "MSTRG.35151"; transcript_id "MSTRG.35151.20"; exon_number "5";
chr11	StringTie	transcript	104560258	104577243	1000	-	.	gene_id "MSTRG.35151"; transcript_id "MSTRG.35151.21";
chr11	StringTie	exon	104560258	104563691	1000	-	.	gene_id "MSTRG.35151"; transcript_id "MSTRG.35151.21"; exon_number "1";
chr11	StringTie	exon	104566860	104568917	1000	-	.	gene_id "MSTRG.35151"; transcript_id "MSTRG.35151.21"; exon_number "2";
chr11	StringTie	exon	104569048	104569131	1000	-	.	gene_id "MSTRG.35151"; transcript_id "MSTRG.35151.21"; exon_number "3";
chr11	StringTie	exon	104572076	104577243	1000	-	.	gene_id "MSTRG.35151"; transcript_id "MSTRG.35151.21"; exon_number "4";
chr11	StringTie	transcript	104560258	104609707	1000	-	.	gene_id "MSTRG.35151"; transcript_id "MSTRG.35151.22";
chr11	StringTie	exon	104560258	104563708	1000	-	.	gene_id "MSTRG.35151"; transcript_id "MSTRG.35151.22"; exon_number "1";
chr11	StringTie	exon	104566860	104568921	1000	-	.	gene_id "MSTRG.35151"; transcript_id "MSTRG.35151.22"; exon_number "2";
chr11	StringTie	exon	104569048	104569131	1000	-	.	gene_id "MSTRG.35151"; transcript_id "MSTRG.35151.22"; exon_number "3";
chr11	StringTie	exon	104595482	104595533	1000	-	.	gene_id "MSTRG.35151"; transcript_id "MSTRG.35151.22"; exon_number "4";
chr11	StringTie	exon	104609237	104609707	1000	-	.	gene_id "MSTRG.35151"; transcript_id "MSTRG.35151.22"; exon_number "5";
chr11	StringTie	transcript	104560258	104609707	1000	-	.	gene_id "MSTRG.35151"; transcript_id "MSTRG.35151.23";
chr11	StringTie	exon	104560258	104563691	1000	-	.	gene_id "MSTRG.35151"; transcript_id "MSTRG.35151.23"; exon_number "1";
chr11	StringTie	exon	104566860	104568921	1000	-	.	gene_id "MSTRG.35151"; transcript_id "MSTRG.35151.23"; exon_number "2";
chr11	StringTie	exon	104569048	104569131	1000	-	.	gene_id "MSTRG.35151"; transcript_id "MSTRG.35151.23"; exon_number "3";
chr11	StringTie	exon	104572076	104572222	1000	-	.	gene_id "MSTRG.35151"; transcript_id "MSTRG.35151.23"; exon_number "4";
chr11	StringTie	exon	104595482	104595533	1000	-	.	gene_id "MSTRG.35151"; transcript_id "MSTRG.35151.23"; exon_number "5";
chr11	StringTie	exon	104607023	104607124	1000	-	.	gene_id "MSTRG.35151"; transcript_id "MSTRG.35151.23"; exon_number "6";
chr11	StringTie	exon	104609237	104609707	1000	-	.	gene_id "MSTRG.35151"; transcript_id "MSTRG.35151.23"; exon_number "7";
chr11	StringTie	transcript	104560258	104609548	1000	-	.	gene_id "MSTRG.35151"; transcript_id "MSTRG.35151.24";
chr11	StringTie	exon	104560258	104563708	1000	-	.	gene_id "MSTRG.35151"; transcript_id "MSTRG.35151.24"; exon_number "1";
chr11	StringTie	exon	104566860	104568921	1000	-	.	gene_id "MSTRG.35151"; transcript_id "MSTRG.35151.24"; exon_number "2";
chr11	StringTie	exon	104569048	104569131	1000	-	.	gene_id "MSTRG.35151"; transcript_id "MSTRG.35151.24"; exon_number "3";
chr11	StringTie	exon	104572557	104572597	1000	-	.	gene_id "MSTRG.35151"; transcript_id "MSTRG.35151.24"; exon_number "4";
chr11	StringTie	exon	104592317	104592448	1000	-	.	gene_id "MSTRG.35151"; transcript_id "MSTRG.35151.24"; exon_number "5";
chr11	StringTie	exon	104595482	104595533	1000	-	.	gene_id "MSTRG.35151"; transcript_id "MSTRG.35151.24"; exon_number "6";
chr11	StringTie	exon	104609237	104609548	1000	-	.	gene_id "MSTRG.35151"; transcript_id "MSTRG.35151.24"; exon_number "7";
chr11	StringTie	transcript	104560258	104609707	1000	-	.	gene_id "MSTRG.35151"; transcript_id "MSTRG.35151.25";
chr11	StringTie	exon	104560258	104563708	1000	-	.	gene_id "MSTRG.35151"; transcript_id "MSTRG.35151.25"; exon_number "1";
chr11	StringTie	exon	104566860	104568921	1000	-	.	gene_id "MSTRG.35151"; transcript_id "MSTRG.35151.25"; exon_number "2";
chr11	StringTie	exon	104569048	104569131	1000	-	.	gene_id "MSTRG.35151"; transcript_id "MSTRG.35151.25"; exon_number "3";
chr11	StringTie	exon	104572557	104572597	1000	-	.	gene_id "MSTRG.35151"; transcript_id "MSTRG.35151.25"; exon_number "4";
chr11	StringTie	exon	104595482	104595533	1000	-	.	gene_id "MSTRG.35151"; transcript_id "MSTRG.35151.25"; exon_number "5";
chr11	StringTie	exon	104607023	104607116	1000	-	.	gene_id "MSTRG.35151"; transcript_id "MSTRG.35151.25"; exon_number "6";
chr11	StringTie	exon	104609237	104609707	1000	-	.	gene_id "MSTRG.35151"; transcript_id "MSTRG.35151.25"; exon_number "7";
chr11	StringTie	transcript	104560259	104609633	1000	-	.	gene_id "MSTRG.35151"; transcript_id "MSTRG.35151.26";
chr11	StringTie	exon	104560259	104563708	1000	-	.	gene_id "MSTRG.35151"; transcript_id "MSTRG.35151.26"; exon_number "1";
chr11	StringTie	exon	104572557	104572597	1000	-	.	gene_id "MSTRG.35151"; transcript_id "MSTRG.35151.26"; exon_number "2";
chr11	StringTie	exon	104609237	104609633	1000	-	.	gene_id "MSTRG.35151"; transcript_id "MSTRG.35151.26"; exon_number "3";
chr11	StringTie	transcript	104560259	104609498	1000	-	.	gene_id "MSTRG.35151"; transcript_id "MSTRG.35151.27";
chr11	StringTie	exon	104560259	104563691	1000	-	.	gene_id "MSTRG.35151"; transcript_id "MSTRG.35151.27"; exon_number "1";
chr11	StringTie	exon	104566860	104568921	1000	-	.	gene_id "MSTRG.35151"; transcript_id "MSTRG.35151.27"; exon_number "2";
chr11	StringTie	exon	104569048	104569131	1000	-	.	gene_id "MSTRG.35151"; transcript_id "MSTRG.35151.27"; exon_number "3";
chr11	StringTie	exon	104572557	104572597	1000	-	.	gene_id "MSTRG.35151"; transcript_id "MSTRG.35151.27"; exon_number "4";
chr11	StringTie	exon	104595482	104595533	1000	-	.	gene_id "MSTRG.35151"; transcript_id "MSTRG.35151.27"; exon_number "5";
chr11	StringTie	exon	104609237	104609498	1000	-	.	gene_id "MSTRG.35151"; transcript_id "MSTRG.35151.27"; exon_number "6";
chr11	StringTie	transcript	104560259	104609808	1000	-	.	gene_id "MSTRG.35151"; transcript_id "MSTRG.35151.28";
chr11	StringTie	exon	104560259	104563708	1000	-	.	gene_id "MSTRG.35151"; transcript_id "MSTRG.35151.28"; exon_number "1";
chr11	StringTie	exon	104566860	104568917	1000	-	.	gene_id "MSTRG.35151"; transcript_id "MSTRG.35151.28"; exon_number "2";
chr11	StringTie	exon	104569048	104569131	1000	-	.	gene_id "MSTRG.35151"; transcript_id "MSTRG.35151.28"; exon_number "3";
chr11	StringTie	exon	104572076	104572222	1000	-	.	gene_id "MSTRG.35151"; transcript_id "MSTRG.35151.28"; exon_number "4";
chr11	StringTie	exon	104572557	104572597	1000	-	.	gene_id "MSTRG.35151"; transcript_id "MSTRG.35151.28"; exon_number "5";
chr11	StringTie	exon	104595482	104595533	1000	-	.	gene_id "MSTRG.35151"; transcript_id "MSTRG.35151.28"; exon_number "6";
chr11	StringTie	exon	104609237	104609808	1000	-	.	gene_id "MSTRG.35151"; transcript_id "MSTRG.35151.28"; exon_number "7";
chr11	StringTie	transcript	104560259	104609640	1000	-	.	gene_id "MSTRG.35151"; transcript_id "MSTRG.35151.29";
chr11	StringTie	exon	104560259	104563691	1000	-	.	gene_id "MSTRG.35151"; transcript_id "MSTRG.35151.29"; exon_number "1";
chr11	StringTie	exon	104566860	104568917	1000	-	.	gene_id "MSTRG.35151"; transcript_id "MSTRG.35151.29"; exon_number "2";
chr11	StringTie	exon	104569048	104569131	1000	-	.	gene_id "MSTRG.35151"; transcript_id "MSTRG.35151.29"; exon_number "3";
chr11	StringTie	exon	104572076	104572222	1000	-	.	gene_id "MSTRG.35151"; transcript_id "MSTRG.35151.29"; exon_number "4";
chr11	StringTie	exon	104572557	104572597	1000	-	.	gene_id "MSTRG.35151"; transcript_id "MSTRG.35151.29"; exon_number "5";
chr11	StringTie	exon	104595482	104595533	1000	-	.	gene_id "MSTRG.35151"; transcript_id "MSTRG.35151.29"; exon_number "6";
chr11	StringTie	exon	104609237	104609640	1000	-	.	gene_id "MSTRG.35151"; transcript_id "MSTRG.35151.29"; exon_number "7";
chr11	StringTie	transcript	104521257	104551845	1000	-	.	gene_id "MSTRG.35151"; transcript_id "MSTRG.35151.3";
chr11	StringTie	exon	104521257	104524535	1000	-	.	gene_id "MSTRG.35151"; transcript_id "MSTRG.35151.3"; exon_number "1";
chr11	StringTie	exon	104526600	104534489	1000	-	.	gene_id "MSTRG.35151"; transcript_id "MSTRG.35151.3"; exon_number "2";
chr11	StringTie	exon	104544699	104544786	1000	-	.	gene_id "MSTRG.35151"; transcript_id "MSTRG.35151.3"; exon_number "3";
chr11	StringTie	exon	104544876	104545149	1000	-	.	gene_id "MSTRG.35151"; transcript_id "MSTRG.35151.3"; exon_number "4";
chr11	StringTie	exon	104550746	104551845	1000	-	.	gene_id "MSTRG.35151"; transcript_id "MSTRG.35151.3"; exon_number "5";
chr11	StringTie	transcript	104560262	104609587	1000	-	.	gene_id "MSTRG.35151"; transcript_id "MSTRG.35151.30";
chr11	StringTie	exon	104560262	104563691	1000	-	.	gene_id "MSTRG.35151"; transcript_id "MSTRG.35151.30"; exon_number "1";
chr11	StringTie	exon	104568866	104568921	1000	-	.	gene_id "MSTRG.35151"; transcript_id "MSTRG.35151.30"; exon_number "2";
chr11	StringTie	exon	104569048	104569131	1000	-	.	gene_id "MSTRG.35151"; transcript_id "MSTRG.35151.30"; exon_number "3";
chr11	StringTie	exon	104572076	104572222	1000	-	.	gene_id "MSTRG.35151"; transcript_id "MSTRG.35151.30"; exon_number "4";
chr11	StringTie	exon	104572557	104572597	1000	-	.	gene_id "MSTRG.35151"; transcript_id "MSTRG.35151.30"; exon_number "5";
chr11	StringTie	exon	104595482	104595533	1000	-	.	gene_id "MSTRG.35151"; transcript_id "MSTRG.35151.30"; exon_number "6";
chr11	StringTie	exon	104609237	104609587	1000	-	.	gene_id "MSTRG.35151"; transcript_id "MSTRG.35151.30"; exon_number "7";
chr11	StringTie	transcript	104560263	104609823	1000	-	.	gene_id "MSTRG.35151"; transcript_id "MSTRG.35151.31";
chr11	StringTie	exon	104560263	104563691	1000	-	.	gene_id "MSTRG.35151"; transcript_id "MSTRG.35151.31"; exon_number "1";
chr11	StringTie	exon	104566860	104568921	1000	-	.	gene_id "MSTRG.35151"; transcript_id "MSTRG.35151.31"; exon_number "2";
chr11	StringTie	exon	104569048	104569131	1000	-	.	gene_id "MSTRG.35151"; transcript_id "MSTRG.35151.31"; exon_number "3";
chr11	StringTie	exon	104572076	104572222	1000	-	.	gene_id "MSTRG.35151"; transcript_id "MSTRG.35151.31"; exon_number "4";
chr11	StringTie	exon	104572557	104572597	1000	-	.	gene_id "MSTRG.35151"; transcript_id "MSTRG.35151.31"; exon_number "5";
chr11	StringTie	exon	104609237	104609823	1000	-	.	gene_id "MSTRG.35151"; transcript_id "MSTRG.35151.31"; exon_number "6";
chr11	StringTie	transcript	104560267	104609706	1000	-	.	gene_id "MSTRG.35151"; transcript_id "MSTRG.35151.32";
chr11	StringTie	exon	104560267	104563708	1000	-	.	gene_id "MSTRG.35151"; transcript_id "MSTRG.35151.32"; exon_number "1";
chr11	StringTie	exon	104568866	104568921	1000	-	.	gene_id "MSTRG.35151"; transcript_id "MSTRG.35151.32"; exon_number "2";
chr11	StringTie	exon	104569048	104569131	1000	-	.	gene_id "MSTRG.35151"; transcript_id "MSTRG.35151.32"; exon_number "3";
chr11	StringTie	exon	104572557	104572597	1000	-	.	gene_id "MSTRG.35151"; transcript_id "MSTRG.35151.32"; exon_number "4";
chr11	StringTie	exon	104609237	104609706	1000	-	.	gene_id "MSTRG.35151"; transcript_id "MSTRG.35151.32"; exon_number "5";
chr11	StringTie	transcript	104560268	104609570	1000	-	.	gene_id "MSTRG.35151"; transcript_id "MSTRG.35151.33";
chr11	StringTie	exon	104560268	104563691	1000	-	.	gene_id "MSTRG.35151"; transcript_id "MSTRG.35151.33"; exon_number "1";
chr11	StringTie	exon	104568866	104568921	1000	-	.	gene_id "MSTRG.35151"; transcript_id "MSTRG.35151.33"; exon_number "2";
chr11	StringTie	exon	104569048	104569131	1000	-	.	gene_id "MSTRG.35151"; transcript_id "MSTRG.35151.33"; exon_number "3";
chr11	StringTie	exon	104572076	104572222	1000	-	.	gene_id "MSTRG.35151"; transcript_id "MSTRG.35151.33"; exon_number "4";
chr11	StringTie	exon	104572557	104572597	1000	-	.	gene_id "MSTRG.35151"; transcript_id "MSTRG.35151.33"; exon_number "5";
chr11	StringTie	exon	104609237	104609570	1000	-	.	gene_id "MSTRG.35151"; transcript_id "MSTRG.35151.33"; exon_number "6";
chr11	StringTie	transcript	104567835	104609763	1000	-	.	gene_id "MSTRG.35151"; transcript_id "MSTRG.35151.34";
chr11	StringTie	exon	104567835	104568921	1000	-	.	gene_id "MSTRG.35151"; transcript_id "MSTRG.35151.34"; exon_number "1";
chr11	StringTie	exon	104569048	104569131	1000	-	.	gene_id "MSTRG.35151"; transcript_id "MSTRG.35151.34"; exon_number "2";
chr11	StringTie	exon	104572557	104572597	1000	-	.	gene_id "MSTRG.35151"; transcript_id "MSTRG.35151.34"; exon_number "3";
chr11	StringTie	exon	104595482	104595533	1000	-	.	gene_id "MSTRG.35151"; transcript_id "MSTRG.35151.34"; exon_number "4";
chr11	StringTie	exon	104600303	104600382	1000	-	.	gene_id "MSTRG.35151"; transcript_id "MSTRG.35151.34"; exon_number "5";
chr11	StringTie	exon	104609237	104609763	1000	-	.	gene_id "MSTRG.35151"; transcript_id "MSTRG.35151.34"; exon_number "6";
chr11	StringTie	transcript	104605275	104609439	1000	-	.	gene_id "MSTRG.35151"; transcript_id "MSTRG.35151.36";
chr11	StringTie	exon	104605275	104605369	1000	-	.	gene_id "MSTRG.35151"; transcript_id "MSTRG.35151.36"; exon_number "1";
chr11	StringTie	exon	104609237	104609439	1000	-	.	gene_id "MSTRG.35151"; transcript_id "MSTRG.35151.36"; exon_number "2";
chr11	StringTie	transcript	104521346	104550971	1000	-	.	gene_id "MSTRG.35151"; transcript_id "MSTRG.35151.4";
chr11	StringTie	exon	104521346	104524535	1000	-	.	gene_id "MSTRG.35151"; transcript_id "MSTRG.35151.4"; exon_number "1";
chr11	StringTie	exon	104526600	104526638	1000	-	.	gene_id "MSTRG.35151"; transcript_id "MSTRG.35151.4"; exon_number "2";
chr11	StringTie	exon	104544699	104544786	1000	-	.	gene_id "MSTRG.35151"; transcript_id "MSTRG.35151.4"; exon_number "3";
chr11	StringTie	exon	104544876	104545149	1000	-	.	gene_id "MSTRG.35151"; transcript_id "MSTRG.35151.4"; exon_number "4";
chr11	StringTie	exon	104550746	104550971	1000	-	.	gene_id "MSTRG.35151"; transcript_id "MSTRG.35151.4"; exon_number "5";
chr11	StringTie	transcript	104524124	104550793	1000	-	.	gene_id "MSTRG.35151"; transcript_id "MSTRG.35151.5";
chr11	StringTie	exon	104524124	104524535	1000	-	.	gene_id "MSTRG.35151"; transcript_id "MSTRG.35151.5"; exon_number "1";
chr11	StringTie	exon	104544876	104545149	1000	-	.	gene_id "MSTRG.35151"; transcript_id "MSTRG.35151.5"; exon_number "2";
chr11	StringTie	exon	104550746	104550793	1000	-	.	gene_id "MSTRG.35151"; transcript_id "MSTRG.35151.5"; exon_number "3";
chr11	StringTie	transcript	104530597	104556650	1000	-	.	gene_id "MSTRG.35151"; transcript_id "MSTRG.35151.6";
chr11	StringTie	exon	104530597	104530850	1000	-	.	gene_id "MSTRG.35151"; transcript_id "MSTRG.35151.6"; exon_number "1";
chr11	StringTie	exon	104544699	104544786	1000	-	.	gene_id "MSTRG.35151"; transcript_id "MSTRG.35151.6"; exon_number "2";
chr11	StringTie	exon	104544876	104545149	1000	-	.	gene_id "MSTRG.35151"; transcript_id "MSTRG.35151.6"; exon_number "3";
chr11	StringTie	exon	104550746	104550826	1000	-	.	gene_id "MSTRG.35151"; transcript_id "MSTRG.35151.6"; exon_number "4";
chr11	StringTie	exon	104556584	104556650	1000	-	.	gene_id "MSTRG.35151"; transcript_id "MSTRG.35151.6"; exon_number "5";
chr11	StringTie	transcript	104539190	104609842	1000	-	.	gene_id "MSTRG.35151"; transcript_id "MSTRG.35151.7";
chr11	StringTie	exon	104539190	104540025	1000	-	.	gene_id "MSTRG.35151"; transcript_id "MSTRG.35151.7"; exon_number "1";
chr11	StringTie	exon	104544699	104544786	1000	-	.	gene_id "MSTRG.35151"; transcript_id "MSTRG.35151.7"; exon_number "2";
chr11	StringTie	exon	104544876	104545149	1000	-	.	gene_id "MSTRG.35151"; transcript_id "MSTRG.35151.7"; exon_number "3";
chr11	StringTie	exon	104566860	104568921	1000	-	.	gene_id "MSTRG.35151"; transcript_id "MSTRG.35151.7"; exon_number "4";
chr11	StringTie	exon	104569048	104569131	1000	-	.	gene_id "MSTRG.35151"; transcript_id "MSTRG.35151.7"; exon_number "5";
chr11	StringTie	exon	104572076	104572222	1000	-	.	gene_id "MSTRG.35151"; transcript_id "MSTRG.35151.7"; exon_number "6";
chr11	StringTie	exon	104595482	104595533	1000	-	.	gene_id "MSTRG.35151"; transcript_id "MSTRG.35151.7"; exon_number "7";
chr11	StringTie	exon	104609237	104609842	1000	-	.	gene_id "MSTRG.35151"; transcript_id "MSTRG.35151.7"; exon_number "8";
chr11	StringTie	transcript	104559956	104609842	1000	-	.	gene_id "MSTRG.35151"; transcript_id "MSTRG.35151.9";
chr11	StringTie	exon	104559956	104563708	1000	-	.	gene_id "MSTRG.35151"; transcript_id "MSTRG.35151.9"; exon_number "1";
chr11	StringTie	exon	104566860	104568921	1000	-	.	gene_id "MSTRG.35151"; transcript_id "MSTRG.35151.9"; exon_number "2";
chr11	StringTie	exon	104569048	104569131	1000	-	.	gene_id "MSTRG.35151"; transcript_id "MSTRG.35151.9"; exon_number "3";
chr11	StringTie	exon	104572076	104572222	1000	-	.	gene_id "MSTRG.35151"; transcript_id "MSTRG.35151.9"; exon_number "4";
chr11	StringTie	exon	104572557	104572597	1000	-	.	gene_id "MSTRG.35151"; transcript_id "MSTRG.35151.9"; exon_number "5";
chr11	StringTie	exon	104595482	104595533	1000	-	.	gene_id "MSTRG.35151"; transcript_id "MSTRG.35151.9"; exon_number "6";
chr11	StringTie	exon	104609237	104609842	1000	-	.	gene_id "MSTRG.35151"; transcript_id "MSTRG.35151.9"; exon_number "7";
chr11	StringTie	transcript	104451935	104453320	1000	.	.	gene_id "MSTRG.35152"; transcript_id "MSTRG.35152.1";
chr11	StringTie	exon	104451935	104453320	1000	.	.	gene_id "MSTRG.35152"; transcript_id "MSTRG.35152.1"; exon_number "1";
chr11	StringTie	transcript	104467651	104467940	1000	.	.	gene_id "MSTRG.35153"; transcript_id "MSTRG.35153.1";
chr11	StringTie	exon	104467651	104467940	1000	.	.	gene_id "MSTRG.35153"; transcript_id "MSTRG.35153.1"; exon_number "1";
chr11	StringTie	transcript	104507364	104507569	1000	.	.	gene_id "MSTRG.35154"; transcript_id "MSTRG.35154.1";
chr11	StringTie	exon	104507364	104507569	1000	.	.	gene_id "MSTRG.35154"; transcript_id "MSTRG.35154.1"; exon_number "1";
chr11	StringTie	transcript	104518936	104519193	1000	.	.	gene_id "MSTRG.35155"; transcript_id "MSTRG.35155.1";
chr11	StringTie	exon	104518936	104519193	1000	.	.	gene_id "MSTRG.35155"; transcript_id "MSTRG.35155.1"; exon_number "1";
chr11	StringTie	transcript	104815290	104815597	1000	.	.	gene_id "MSTRG.35156"; transcript_id "MSTRG.35156.1";
chr11	StringTie	exon	104815290	104815597	1000	.	.	gene_id "MSTRG.35156"; transcript_id "MSTRG.35156.1"; exon_number "1";
chr11	StringTie	transcript	104820139	104827192	1000	-	.	gene_id "MSTRG.35157"; transcript_id "MSTRG.35157.1";
chr11	StringTie	exon	104820139	104827192	1000	-	.	gene_id "MSTRG.35157"; transcript_id "MSTRG.35157.1"; exon_number "1";
chr11	StringTie	transcript	104766225	104806179	1000	-	.	gene_id "MSTRG.35158"; transcript_id "MSTRG.35158.1";
chr11	StringTie	exon	104766225	104772170	1000	-	.	gene_id "MSTRG.35158"; transcript_id "MSTRG.35158.1"; exon_number "1";
chr11	StringTie	exon	104776645	104776720	1000	-	.	gene_id "MSTRG.35158"; transcript_id "MSTRG.35158.1"; exon_number "2";
chr11	StringTie	exon	104784148	104784226	1000	-	.	gene_id "MSTRG.35158"; transcript_id "MSTRG.35158.1"; exon_number "3";
chr11	StringTie	exon	104786768	104786804	1000	-	.	gene_id "MSTRG.35158"; transcript_id "MSTRG.35158.1"; exon_number "4";
chr11	StringTie	exon	104788120	104788247	1000	-	.	gene_id "MSTRG.35158"; transcript_id "MSTRG.35158.1"; exon_number "5";
chr11	StringTie	exon	104805066	104805226	1000	-	.	gene_id "MSTRG.35158"; transcript_id "MSTRG.35158.1"; exon_number "6";
chr11	StringTie	exon	104805591	104806179	1000	-	.	gene_id "MSTRG.35158"; transcript_id "MSTRG.35158.1"; exon_number "7";
chr11	StringTie	transcript	104770235	104805202	1000	-	.	gene_id "MSTRG.35158"; transcript_id "MSTRG.35158.10";
chr11	StringTie	exon	104770235	104772170	1000	-	.	gene_id "MSTRG.35158"; transcript_id "MSTRG.35158.10"; exon_number "1";
chr11	StringTie	exon	104776645	104776716	1000	-	.	gene_id "MSTRG.35158"; transcript_id "MSTRG.35158.10"; exon_number "2";
chr11	StringTie	exon	104784148	104784226	1000	-	.	gene_id "MSTRG.35158"; transcript_id "MSTRG.35158.10"; exon_number "3";
chr11	StringTie	exon	104786768	104786804	1000	-	.	gene_id "MSTRG.35158"; transcript_id "MSTRG.35158.10"; exon_number "4";
chr11	StringTie	exon	104788120	104788247	1000	-	.	gene_id "MSTRG.35158"; transcript_id "MSTRG.35158.10"; exon_number "5";
chr11	StringTie	exon	104805164	104805202	1000	-	.	gene_id "MSTRG.35158"; transcript_id "MSTRG.35158.10"; exon_number "6";
chr11	StringTie	transcript	104801250	104809139	1000	-	.	gene_id "MSTRG.35158"; transcript_id "MSTRG.35158.11";
chr11	StringTie	exon	104801250	104804027	1000	-	.	gene_id "MSTRG.35158"; transcript_id "MSTRG.35158.11"; exon_number "1";
chr11	StringTie	exon	104805164	104805226	1000	-	.	gene_id "MSTRG.35158"; transcript_id "MSTRG.35158.11"; exon_number "2";
chr11	StringTie	exon	104805591	104805806	1000	-	.	gene_id "MSTRG.35158"; transcript_id "MSTRG.35158.11"; exon_number "3";
chr11	StringTie	exon	104808998	104809139	1000	-	.	gene_id "MSTRG.35158"; transcript_id "MSTRG.35158.11"; exon_number "4";
chr11	StringTie	transcript	104766225	104811298	1000	-	.	gene_id "MSTRG.35158"; transcript_id "MSTRG.35158.2";
chr11	StringTie	exon	104766225	104772173	1000	-	.	gene_id "MSTRG.35158"; transcript_id "MSTRG.35158.2"; exon_number "1";
chr11	StringTie	exon	104776645	104776720	1000	-	.	gene_id "MSTRG.35158"; transcript_id "MSTRG.35158.2"; exon_number "2";
chr11	StringTie	exon	104784148	104784226	1000	-	.	gene_id "MSTRG.35158"; transcript_id "MSTRG.35158.2"; exon_number "3";
chr11	StringTie	exon	104786768	104786804	1000	-	.	gene_id "MSTRG.35158"; transcript_id "MSTRG.35158.2"; exon_number "4";
chr11	StringTie	exon	104788120	104788247	1000	-	.	gene_id "MSTRG.35158"; transcript_id "MSTRG.35158.2"; exon_number "5";
chr11	StringTie	exon	104805164	104805226	1000	-	.	gene_id "MSTRG.35158"; transcript_id "MSTRG.35158.2"; exon_number "6";
chr11	StringTie	exon	104808998	104809137	1000	-	.	gene_id "MSTRG.35158"; transcript_id "MSTRG.35158.2"; exon_number "7";
chr11	StringTie	exon	104811184	104811298	1000	-	.	gene_id "MSTRG.35158"; transcript_id "MSTRG.35158.2"; exon_number "8";
chr11	StringTie	transcript	104768599	104809200	1000	-	.	gene_id "MSTRG.35158"; transcript_id "MSTRG.35158.3";
chr11	StringTie	exon	104768599	104772173	1000	-	.	gene_id "MSTRG.35158"; transcript_id "MSTRG.35158.3"; exon_number "1";
chr11	StringTie	exon	104776645	104776720	1000	-	.	gene_id "MSTRG.35158"; transcript_id "MSTRG.35158.3"; exon_number "2";
chr11	StringTie	exon	104784148	104784226	1000	-	.	gene_id "MSTRG.35158"; transcript_id "MSTRG.35158.3"; exon_number "3";
chr11	StringTie	exon	104786768	104786804	1000	-	.	gene_id "MSTRG.35158"; transcript_id "MSTRG.35158.3"; exon_number "4";
chr11	StringTie	exon	104788120	104788247	1000	-	.	gene_id "MSTRG.35158"; transcript_id "MSTRG.35158.3"; exon_number "5";
chr11	StringTie	exon	104805164	104805226	1000	-	.	gene_id "MSTRG.35158"; transcript_id "MSTRG.35158.3"; exon_number "6";
chr11	StringTie	exon	104809002	104809200	1000	-	.	gene_id "MSTRG.35158"; transcript_id "MSTRG.35158.3"; exon_number "7";
chr11	StringTie	transcript	104769581	104809139	1000	-	.	gene_id "MSTRG.35158"; transcript_id "MSTRG.35158.4";
chr11	StringTie	exon	104769581	104772173	1000	-	.	gene_id "MSTRG.35158"; transcript_id "MSTRG.35158.4"; exon_number "1";
chr11	StringTie	exon	104776645	104776720	1000	-	.	gene_id "MSTRG.35158"; transcript_id "MSTRG.35158.4"; exon_number "2";
chr11	StringTie	exon	104784148	104784226	1000	-	.	gene_id "MSTRG.35158"; transcript_id "MSTRG.35158.4"; exon_number "3";
chr11	StringTie	exon	104786768	104786804	1000	-	.	gene_id "MSTRG.35158"; transcript_id "MSTRG.35158.4"; exon_number "4";
chr11	StringTie	exon	104788120	104788247	1000	-	.	gene_id "MSTRG.35158"; transcript_id "MSTRG.35158.4"; exon_number "5";
chr11	StringTie	exon	104809002	104809139	1000	-	.	gene_id "MSTRG.35158"; transcript_id "MSTRG.35158.4"; exon_number "6";
chr11	StringTie	transcript	104769581	104809137	1000	-	.	gene_id "MSTRG.35158"; transcript_id "MSTRG.35158.5";
chr11	StringTie	exon	104769581	104772170	1000	-	.	gene_id "MSTRG.35158"; transcript_id "MSTRG.35158.5"; exon_number "1";
chr11	StringTie	exon	104776645	104776720	1000	-	.	gene_id "MSTRG.35158"; transcript_id "MSTRG.35158.5"; exon_number "2";
chr11	StringTie	exon	104784148	104784226	1000	-	.	gene_id "MSTRG.35158"; transcript_id "MSTRG.35158.5"; exon_number "3";
chr11	StringTie	exon	104786768	104786804	1000	-	.	gene_id "MSTRG.35158"; transcript_id "MSTRG.35158.5"; exon_number "4";
chr11	StringTie	exon	104788120	104788247	1000	-	.	gene_id "MSTRG.35158"; transcript_id "MSTRG.35158.5"; exon_number "5";
chr11	StringTie	exon	104805066	104805226	1000	-	.	gene_id "MSTRG.35158"; transcript_id "MSTRG.35158.5"; exon_number "6";
chr11	StringTie	exon	104809002	104809137	1000	-	.	gene_id "MSTRG.35158"; transcript_id "MSTRG.35158.5"; exon_number "7";
chr11	StringTie	transcript	104769936	104811298	1000	-	.	gene_id "MSTRG.35158"; transcript_id "MSTRG.35158.6";
chr11	StringTie	exon	104769936	104772173	1000	-	.	gene_id "MSTRG.35158"; transcript_id "MSTRG.35158.6"; exon_number "1";
chr11	StringTie	exon	104776645	104776720	1000	-	.	gene_id "MSTRG.35158"; transcript_id "MSTRG.35158.6"; exon_number "2";
chr11	StringTie	exon	104784148	104784226	1000	-	.	gene_id "MSTRG.35158"; transcript_id "MSTRG.35158.6"; exon_number "3";
chr11	StringTie	exon	104786768	104786804	1000	-	.	gene_id "MSTRG.35158"; transcript_id "MSTRG.35158.6"; exon_number "4";
chr11	StringTie	exon	104788120	104788247	1000	-	.	gene_id "MSTRG.35158"; transcript_id "MSTRG.35158.6"; exon_number "5";
chr11	StringTie	exon	104805066	104805226	1000	-	.	gene_id "MSTRG.35158"; transcript_id "MSTRG.35158.6"; exon_number "6";
chr11	StringTie	exon	104809002	104809137	1000	-	.	gene_id "MSTRG.35158"; transcript_id "MSTRG.35158.6"; exon_number "7";
chr11	StringTie	exon	104811184	104811298	1000	-	.	gene_id "MSTRG.35158"; transcript_id "MSTRG.35158.6"; exon_number "8";
chr11	StringTie	transcript	104770107	104805340	1000	-	.	gene_id "MSTRG.35158"; transcript_id "MSTRG.35158.7";
chr11	StringTie	exon	104770107	104772170	1000	-	.	gene_id "MSTRG.35158"; transcript_id "MSTRG.35158.7"; exon_number "1";
chr11	StringTie	exon	104776645	104776720	1000	-	.	gene_id "MSTRG.35158"; transcript_id "MSTRG.35158.7"; exon_number "2";
chr11	StringTie	exon	104784148	104784226	1000	-	.	gene_id "MSTRG.35158"; transcript_id "MSTRG.35158.7"; exon_number "3";
chr11	StringTie	exon	104786768	104786804	1000	-	.	gene_id "MSTRG.35158"; transcript_id "MSTRG.35158.7"; exon_number "4";
chr11	StringTie	exon	104788120	104788247	1000	-	.	gene_id "MSTRG.35158"; transcript_id "MSTRG.35158.7"; exon_number "5";
chr11	StringTie	exon	104805164	104805340	1000	-	.	gene_id "MSTRG.35158"; transcript_id "MSTRG.35158.7"; exon_number "6";
chr11	StringTie	transcript	104770144	104777753	1000	-	.	gene_id "MSTRG.35158"; transcript_id "MSTRG.35158.8";
chr11	StringTie	exon	104770144	104772173	1000	-	.	gene_id "MSTRG.35158"; transcript_id "MSTRG.35158.8"; exon_number "1";
chr11	StringTie	exon	104776645	104776720	1000	-	.	gene_id "MSTRG.35158"; transcript_id "MSTRG.35158.8"; exon_number "2";
chr11	StringTie	exon	104777167	104777753	1000	-	.	gene_id "MSTRG.35158"; transcript_id "MSTRG.35158.8"; exon_number "3";
chr11	StringTie	transcript	104770160	104805925	1000	-	.	gene_id "MSTRG.35158"; transcript_id "MSTRG.35158.9";
chr11	StringTie	exon	104770160	104772170	1000	-	.	gene_id "MSTRG.35158"; transcript_id "MSTRG.35158.9"; exon_number "1";
chr11	StringTie	exon	104776645	104776720	1000	-	.	gene_id "MSTRG.35158"; transcript_id "MSTRG.35158.9"; exon_number "2";
chr11	StringTie	exon	104784148	104784226	1000	-	.	gene_id "MSTRG.35158"; transcript_id "MSTRG.35158.9"; exon_number "3";
chr11	StringTie	exon	104784766	104784803	1000	-	.	gene_id "MSTRG.35158"; transcript_id "MSTRG.35158.9"; exon_number "4";
chr11	StringTie	exon	104786768	104786804	1000	-	.	gene_id "MSTRG.35158"; transcript_id "MSTRG.35158.9"; exon_number "5";
chr11	StringTie	exon	104788120	104788247	1000	-	.	gene_id "MSTRG.35158"; transcript_id "MSTRG.35158.9"; exon_number "6";
chr11	StringTie	exon	104805164	104805226	1000	-	.	gene_id "MSTRG.35158"; transcript_id "MSTRG.35158.9"; exon_number "7";
chr11	StringTie	exon	104805591	104805925	1000	-	.	gene_id "MSTRG.35158"; transcript_id "MSTRG.35158.9"; exon_number "8";
chr11	StringTie	transcript	104829698	104830265	1000	.	.	gene_id "MSTRG.35159"; transcript_id "MSTRG.35159.1";
chr11	StringTie	exon	104829698	104830265	1000	.	.	gene_id "MSTRG.35159"; transcript_id "MSTRG.35159.1"; exon_number "1";
chr1	StringTie	transcript	42499762	42500363	1000	+	.	gene_id "MSTRG.3516"; transcript_id "MSTRG.3516.1";
chr1	StringTie	exon	42499762	42499972	1000	+	.	gene_id "MSTRG.3516"; transcript_id "MSTRG.3516.1"; exon_number "1";
chr1	StringTie	exon	42500060	42500363	1000	+	.	gene_id "MSTRG.3516"; transcript_id "MSTRG.3516.1"; exon_number "2";
chr1	StringTie	transcript	42499773	42500664	1000	+	.	gene_id "MSTRG.3516"; transcript_id "MSTRG.3516.2";
chr1	StringTie	exon	42499773	42500158	1000	+	.	gene_id "MSTRG.3516"; transcript_id "MSTRG.3516.2"; exon_number "1";
chr1	StringTie	exon	42500252	42500664	1000	+	.	gene_id "MSTRG.3516"; transcript_id "MSTRG.3516.2"; exon_number "2";
chr1	StringTie	transcript	42499773	42500405	1000	+	.	gene_id "MSTRG.3516"; transcript_id "MSTRG.3516.3";
chr1	StringTie	exon	42499773	42500158	1000	+	.	gene_id "MSTRG.3516"; transcript_id "MSTRG.3516.3"; exon_number "1";
chr1	StringTie	exon	42500385	42500405	1000	+	.	gene_id "MSTRG.3516"; transcript_id "MSTRG.3516.3"; exon_number "2";
chr1	StringTie	transcript	42499773	42500221	1000	+	.	gene_id "MSTRG.3516"; transcript_id "MSTRG.3516.4";
chr1	StringTie	exon	42499773	42499972	1000	+	.	gene_id "MSTRG.3516"; transcript_id "MSTRG.3516.4"; exon_number "1";
chr1	StringTie	exon	42500063	42500221	1000	+	.	gene_id "MSTRG.3516"; transcript_id "MSTRG.3516.4"; exon_number "2";
chr1	StringTie	transcript	42499784	42500196	1000	+	.	gene_id "MSTRG.3516"; transcript_id "MSTRG.3516.5";
chr1	StringTie	exon	42499784	42499943	1000	+	.	gene_id "MSTRG.3516"; transcript_id "MSTRG.3516.5"; exon_number "1";
chr1	StringTie	exon	42499973	42500196	1000	+	.	gene_id "MSTRG.3516"; transcript_id "MSTRG.3516.5"; exon_number "2";
chr1	StringTie	transcript	42499886	42500300	1000	+	.	gene_id "MSTRG.3516"; transcript_id "MSTRG.3516.6";
chr1	StringTie	exon	42499886	42500192	1000	+	.	gene_id "MSTRG.3516"; transcript_id "MSTRG.3516.6"; exon_number "1";
chr1	StringTie	exon	42500252	42500300	1000	+	.	gene_id "MSTRG.3516"; transcript_id "MSTRG.3516.6"; exon_number "2";
chr1	StringTie	transcript	42499886	42500309	1000	+	.	gene_id "MSTRG.3516"; transcript_id "MSTRG.3516.7";
chr1	StringTie	exon	42499886	42500102	1000	+	.	gene_id "MSTRG.3516"; transcript_id "MSTRG.3516.7"; exon_number "1";
chr1	StringTie	exon	42500135	42500309	1000	+	.	gene_id "MSTRG.3516"; transcript_id "MSTRG.3516.7"; exon_number "2";
chr11	StringTie	transcript	104832185	104832617	1000	.	.	gene_id "MSTRG.35160"; transcript_id "MSTRG.35160.1";
chr11	StringTie	exon	104832185	104832617	1000	.	.	gene_id "MSTRG.35160"; transcript_id "MSTRG.35160.1"; exon_number "1";
chr11	StringTie	transcript	104836086	104836376	1000	.	.	gene_id "MSTRG.35161"; transcript_id "MSTRG.35161.1";
chr11	StringTie	exon	104836086	104836376	1000	.	.	gene_id "MSTRG.35161"; transcript_id "MSTRG.35161.1"; exon_number "1";
chr11	StringTie	transcript	104839791	104839994	1000	.	.	gene_id "MSTRG.35162"; transcript_id "MSTRG.35162.1";
chr11	StringTie	exon	104839791	104839994	1000	.	.	gene_id "MSTRG.35162"; transcript_id "MSTRG.35162.1"; exon_number "1";
chr11	StringTie	transcript	104862712	104863258	1000	.	.	gene_id "MSTRG.35163"; transcript_id "MSTRG.35163.1";
chr11	StringTie	exon	104862712	104863258	1000	.	.	gene_id "MSTRG.35163"; transcript_id "MSTRG.35163.1"; exon_number "1";
chr11	StringTie	transcript	104865174	104865776	1000	.	.	gene_id "MSTRG.35164"; transcript_id "MSTRG.35164.1";
chr11	StringTie	exon	104865174	104865776	1000	.	.	gene_id "MSTRG.35164"; transcript_id "MSTRG.35164.1"; exon_number "1";
chr11	StringTie	transcript	104866303	104867897	1000	.	.	gene_id "MSTRG.35165"; transcript_id "MSTRG.35165.1";
chr11	StringTie	exon	104866303	104867897	1000	.	.	gene_id "MSTRG.35165"; transcript_id "MSTRG.35165.1"; exon_number "1";
chr11	StringTie	transcript	104844280	104858199	1000	-	.	gene_id "MSTRG.35166"; transcript_id "MSTRG.35166.1";
chr11	StringTie	exon	104844280	104858199	1000	-	.	gene_id "MSTRG.35166"; transcript_id "MSTRG.35166.1"; exon_number "1";
chr11	StringTie	transcript	104851819	104858433	1000	-	.	gene_id "MSTRG.35166"; transcript_id "MSTRG.35166.2";
chr11	StringTie	exon	104851819	104855046	1000	-	.	gene_id "MSTRG.35166"; transcript_id "MSTRG.35166.2"; exon_number "1";
chr11	StringTie	exon	104857447	104857489	1000	-	.	gene_id "MSTRG.35166"; transcript_id "MSTRG.35166.2"; exon_number "2";
chr11	StringTie	exon	104858349	104858433	1000	-	.	gene_id "MSTRG.35166"; transcript_id "MSTRG.35166.2"; exon_number "3";
chr11	StringTie	transcript	104879548	104879811	1000	.	.	gene_id "MSTRG.35167"; transcript_id "MSTRG.35167.1";
chr11	StringTie	exon	104879548	104879811	1000	.	.	gene_id "MSTRG.35167"; transcript_id "MSTRG.35167.1"; exon_number "1";
chr11	StringTie	transcript	104873264	104873417	1000	+	.	gene_id "MSTRG.35168"; transcript_id "ENST00000531656"; gene_name "RP11-693N9.1"; ref_gene_id "ENSG00000254569";
chr11	StringTie	exon	104873264	104873417	1000	+	.	gene_id "MSTRG.35168"; transcript_id "ENST00000531656"; exon_number "1"; gene_name "RP11-693N9.1"; ref_gene_id "ENSG00000254569";
chr11	StringTie	transcript	104880947	104881687	1000	.	.	gene_id "MSTRG.35169"; transcript_id "MSTRG.35169.1";
chr11	StringTie	exon	104880947	104881687	1000	.	.	gene_id "MSTRG.35169"; transcript_id "MSTRG.35169.1"; exon_number "1";
chr1	StringTie	transcript	42569033	42569139	1000	+	.	gene_id "MSTRG.3517"; transcript_id "ENST00000363384"; gene_name "RNU6-536P"; ref_gene_id "ENSG00000200254";
chr1	StringTie	exon	42569033	42569139	1000	+	.	gene_id "MSTRG.3517"; transcript_id "ENST00000363384"; exon_number "1"; gene_name "RNU6-536P"; ref_gene_id "ENSG00000200254";
chr11	StringTie	transcript	104920305	104920606	1000	.	.	gene_id "MSTRG.35170"; transcript_id "MSTRG.35170.1";
chr11	StringTie	exon	104920305	104920606	1000	.	.	gene_id "MSTRG.35170"; transcript_id "MSTRG.35170.1"; exon_number "1";
chr11	StringTie	transcript	104923097	104924483	1000	.	.	gene_id "MSTRG.35171"; transcript_id "MSTRG.35171.1";
chr11	StringTie	exon	104923097	104924483	1000	.	.	gene_id "MSTRG.35171"; transcript_id "MSTRG.35171.1"; exon_number "1";
chr11	StringTie	transcript	104931627	104931836	1000	.	.	gene_id "MSTRG.35172"; transcript_id "MSTRG.35172.1";
chr11	StringTie	exon	104931627	104931836	1000	.	.	gene_id "MSTRG.35172"; transcript_id "MSTRG.35172.1"; exon_number "1";
chr11	StringTie	transcript	104934638	104935046	1000	.	.	gene_id "MSTRG.35173"; transcript_id "MSTRG.35173.1";
chr11	StringTie	exon	104934638	104935046	1000	.	.	gene_id "MSTRG.35173"; transcript_id "MSTRG.35173.1"; exon_number "1";
chr11	StringTie	transcript	104886690	104898670	1000	-	.	gene_id "MSTRG.35174"; transcript_id "ENST00000375726"; gene_name "CASP12"; ref_gene_id "ENSG00000204403";
chr11	StringTie	exon	104886690	104886812	1000	-	.	gene_id "MSTRG.35174"; transcript_id "ENST00000375726"; exon_number "1"; gene_name "CASP12"; ref_gene_id "ENSG00000204403";
chr11	StringTie	exon	104887196	104887305	1000	-	.	gene_id "MSTRG.35174"; transcript_id "ENST00000375726"; exon_number "2"; gene_name "CASP12"; ref_gene_id "ENSG00000204403";
chr11	StringTie	exon	104890374	104890523	1000	-	.	gene_id "MSTRG.35174"; transcript_id "ENST00000375726"; exon_number "3"; gene_name "CASP12"; ref_gene_id "ENSG00000204403";
chr11	StringTie	exon	104891170	104891404	1000	-	.	gene_id "MSTRG.35174"; transcript_id "ENST00000375726"; exon_number "4"; gene_name "CASP12"; ref_gene_id "ENSG00000204403";
chr11	StringTie	exon	104892331	104892503	1000	-	.	gene_id "MSTRG.35174"; transcript_id "ENST00000375726"; exon_number "5"; gene_name "CASP12"; ref_gene_id "ENSG00000204403";
chr11	StringTie	exon	104897217	104897468	1000	-	.	gene_id "MSTRG.35174"; transcript_id "ENST00000375726"; exon_number "6"; gene_name "CASP12"; ref_gene_id "ENSG00000204403";
chr11	StringTie	exon	104898408	104898670	1000	-	.	gene_id "MSTRG.35174"; transcript_id "ENST00000375726"; exon_number "7"; gene_name "CASP12"; ref_gene_id "ENSG00000204403";
chr11	StringTie	transcript	104886690	104898670	1000	-	.	gene_id "MSTRG.35174"; transcript_id "ENST00000417998"; gene_name "CASP12"; ref_gene_id "ENSG00000204403";
chr11	StringTie	exon	104886690	104886812	1000	-	.	gene_id "MSTRG.35174"; transcript_id "ENST00000417998"; exon_number "1"; gene_name "CASP12"; ref_gene_id "ENSG00000204403";
chr11	StringTie	exon	104887196	104887305	1000	-	.	gene_id "MSTRG.35174"; transcript_id "ENST00000417998"; exon_number "2"; gene_name "CASP12"; ref_gene_id "ENSG00000204403";
chr11	StringTie	exon	104890374	104890523	1000	-	.	gene_id "MSTRG.35174"; transcript_id "ENST00000417998"; exon_number "3"; gene_name "CASP12"; ref_gene_id "ENSG00000204403";
chr11	StringTie	exon	104891170	104891404	1000	-	.	gene_id "MSTRG.35174"; transcript_id "ENST00000417998"; exon_number "4"; gene_name "CASP12"; ref_gene_id "ENSG00000204403";
chr11	StringTie	exon	104892331	104892503	1000	-	.	gene_id "MSTRG.35174"; transcript_id "ENST00000417998"; exon_number "5"; gene_name "CASP12"; ref_gene_id "ENSG00000204403";
chr11	StringTie	exon	104892897	104892991	1000	-	.	gene_id "MSTRG.35174"; transcript_id "ENST00000417998"; exon_number "6"; gene_name "CASP12"; ref_gene_id "ENSG00000204403";
chr11	StringTie	exon	104897217	104897468	1000	-	.	gene_id "MSTRG.35174"; transcript_id "ENST00000417998"; exon_number "7"; gene_name "CASP12"; ref_gene_id "ENSG00000204403";
chr11	StringTie	exon	104898408	104898670	1000	-	.	gene_id "MSTRG.35174"; transcript_id "ENST00000417998"; exon_number "8"; gene_name "CASP12"; ref_gene_id "ENSG00000204403";
chr11	StringTie	transcript	104885718	104898670	1000	-	.	gene_id "MSTRG.35174"; transcript_id "ENST00000422698"; gene_name "CASP12"; ref_gene_id "ENSG00000204403";
chr11	StringTie	exon	104885718	104886102	1000	-	.	gene_id "MSTRG.35174"; transcript_id "ENST00000422698"; exon_number "1"; gene_name "CASP12"; ref_gene_id "ENSG00000204403";
chr11	StringTie	exon	104886693	104886812	1000	-	.	gene_id "MSTRG.35174"; transcript_id "ENST00000422698"; exon_number "2"; gene_name "CASP12"; ref_gene_id "ENSG00000204403";
chr11	StringTie	exon	104887196	104887305	1000	-	.	gene_id "MSTRG.35174"; transcript_id "ENST00000422698"; exon_number "3"; gene_name "CASP12"; ref_gene_id "ENSG00000204403";
chr11	StringTie	exon	104890374	104890523	1000	-	.	gene_id "MSTRG.35174"; transcript_id "ENST00000422698"; exon_number "4"; gene_name "CASP12"; ref_gene_id "ENSG00000204403";
chr11	StringTie	exon	104891170	104891404	1000	-	.	gene_id "MSTRG.35174"; transcript_id "ENST00000422698"; exon_number "5"; gene_name "CASP12"; ref_gene_id "ENSG00000204403";
chr11	StringTie	exon	104892331	104892503	1000	-	.	gene_id "MSTRG.35174"; transcript_id "ENST00000422698"; exon_number "6"; gene_name "CASP12"; ref_gene_id "ENSG00000204403";
chr11	StringTie	exon	104897217	104897468	1000	-	.	gene_id "MSTRG.35174"; transcript_id "ENST00000422698"; exon_number "7"; gene_name "CASP12"; ref_gene_id "ENSG00000204403";
chr11	StringTie	exon	104898408	104898670	1000	-	.	gene_id "MSTRG.35174"; transcript_id "ENST00000422698"; exon_number "8"; gene_name "CASP12"; ref_gene_id "ENSG00000204403";
chr11	StringTie	transcript	104886690	104898670	1000	-	.	gene_id "MSTRG.35174"; transcript_id "ENST00000433738"; gene_name "CASP12"; ref_gene_id "ENSG00000204403";
chr11	StringTie	exon	104886690	104886812	1000	-	.	gene_id "MSTRG.35174"; transcript_id "ENST00000433738"; exon_number "1"; gene_name "CASP12"; ref_gene_id "ENSG00000204403";
chr11	StringTie	exon	104890374	104890523	1000	-	.	gene_id "MSTRG.35174"; transcript_id "ENST00000433738"; exon_number "2"; gene_name "CASP12"; ref_gene_id "ENSG00000204403";
chr11	StringTie	exon	104892331	104892503	1000	-	.	gene_id "MSTRG.35174"; transcript_id "ENST00000433738"; exon_number "3"; gene_name "CASP12"; ref_gene_id "ENSG00000204403";
chr11	StringTie	exon	104898408	104898670	1000	-	.	gene_id "MSTRG.35174"; transcript_id "ENST00000433738"; exon_number "4"; gene_name "CASP12"; ref_gene_id "ENSG00000204403";
chr11	StringTie	transcript	104886690	104898670	1000	-	.	gene_id "MSTRG.35174"; transcript_id "ENST00000441710"; gene_name "CASP12"; ref_gene_id "ENSG00000204403";
chr11	StringTie	exon	104886690	104886812	1000	-	.	gene_id "MSTRG.35174"; transcript_id "ENST00000441710"; exon_number "1"; gene_name "CASP12"; ref_gene_id "ENSG00000204403";
chr11	StringTie	exon	104890374	104890523	1000	-	.	gene_id "MSTRG.35174"; transcript_id "ENST00000441710"; exon_number "2"; gene_name "CASP12"; ref_gene_id "ENSG00000204403";
chr11	StringTie	exon	104891198	104891404	1000	-	.	gene_id "MSTRG.35174"; transcript_id "ENST00000441710"; exon_number "3"; gene_name "CASP12"; ref_gene_id "ENSG00000204403";
chr11	StringTie	exon	104892331	104892503	1000	-	.	gene_id "MSTRG.35174"; transcript_id "ENST00000441710"; exon_number "4"; gene_name "CASP12"; ref_gene_id "ENSG00000204403";
chr11	StringTie	exon	104897217	104897468	1000	-	.	gene_id "MSTRG.35174"; transcript_id "ENST00000441710"; exon_number "5"; gene_name "CASP12"; ref_gene_id "ENSG00000204403";
chr11	StringTie	exon	104898408	104898670	1000	-	.	gene_id "MSTRG.35174"; transcript_id "ENST00000441710"; exon_number "6"; gene_name "CASP12"; ref_gene_id "ENSG00000204403";
chr11	StringTie	transcript	104886690	104898670	1000	-	.	gene_id "MSTRG.35174"; transcript_id "ENST00000446862"; gene_name "CASP12"; ref_gene_id "ENSG00000204403";
chr11	StringTie	exon	104886690	104886812	1000	-	.	gene_id "MSTRG.35174"; transcript_id "ENST00000446862"; exon_number "1"; gene_name "CASP12"; ref_gene_id "ENSG00000204403";
chr11	StringTie	exon	104890374	104890523	1000	-	.	gene_id "MSTRG.35174"; transcript_id "ENST00000446862"; exon_number "2"; gene_name "CASP12"; ref_gene_id "ENSG00000204403";
chr11	StringTie	exon	104891170	104891404	1000	-	.	gene_id "MSTRG.35174"; transcript_id "ENST00000446862"; exon_number "3"; gene_name "CASP12"; ref_gene_id "ENSG00000204403";
chr11	StringTie	exon	104892331	104892503	1000	-	.	gene_id "MSTRG.35174"; transcript_id "ENST00000446862"; exon_number "4"; gene_name "CASP12"; ref_gene_id "ENSG00000204403";
chr11	StringTie	exon	104897217	104897468	1000	-	.	gene_id "MSTRG.35174"; transcript_id "ENST00000446862"; exon_number "5"; gene_name "CASP12"; ref_gene_id "ENSG00000204403";
chr11	StringTie	exon	104898408	104898670	1000	-	.	gene_id "MSTRG.35174"; transcript_id "ENST00000446862"; exon_number "6"; gene_name "CASP12"; ref_gene_id "ENSG00000204403";
chr11	StringTie	transcript	104886690	104898670	1000	-	.	gene_id "MSTRG.35174"; transcript_id "ENST00000447913"; gene_name "CASP12"; ref_gene_id "ENSG00000204403";
chr11	StringTie	exon	104886690	104886812	1000	-	.	gene_id "MSTRG.35174"; transcript_id "ENST00000447913"; exon_number "1"; gene_name "CASP12"; ref_gene_id "ENSG00000204403";
chr11	StringTie	exon	104887196	104887305	1000	-	.	gene_id "MSTRG.35174"; transcript_id "ENST00000447913"; exon_number "2"; gene_name "CASP12"; ref_gene_id "ENSG00000204403";
chr11	StringTie	exon	104890374	104890523	1000	-	.	gene_id "MSTRG.35174"; transcript_id "ENST00000447913"; exon_number "3"; gene_name "CASP12"; ref_gene_id "ENSG00000204403";
chr11	StringTie	exon	104892331	104892503	1000	-	.	gene_id "MSTRG.35174"; transcript_id "ENST00000447913"; exon_number "4"; gene_name "CASP12"; ref_gene_id "ENSG00000204403";
chr11	StringTie	exon	104898408	104898670	1000	-	.	gene_id "MSTRG.35174"; transcript_id "ENST00000447913"; exon_number "5"; gene_name "CASP12"; ref_gene_id "ENSG00000204403";
chr11	StringTie	transcript	104886690	104898670	1000	-	.	gene_id "MSTRG.35174"; transcript_id "ENST00000448103"; gene_name "CASP12"; ref_gene_id "ENSG00000204403";
chr11	StringTie	exon	104886690	104886812	1000	-	.	gene_id "MSTRG.35174"; transcript_id "ENST00000448103"; exon_number "1"; gene_name "CASP12"; ref_gene_id "ENSG00000204403";
chr11	StringTie	exon	104887196	104887305	1000	-	.	gene_id "MSTRG.35174"; transcript_id "ENST00000448103"; exon_number "2"; gene_name "CASP12"; ref_gene_id "ENSG00000204403";
chr11	StringTie	exon	104890374	104890523	1000	-	.	gene_id "MSTRG.35174"; transcript_id "ENST00000448103"; exon_number "3"; gene_name "CASP12"; ref_gene_id "ENSG00000204403";
chr11	StringTie	exon	104892331	104892503	1000	-	.	gene_id "MSTRG.35174"; transcript_id "ENST00000448103"; exon_number "4"; gene_name "CASP12"; ref_gene_id "ENSG00000204403";
chr11	StringTie	exon	104897217	104897468	1000	-	.	gene_id "MSTRG.35174"; transcript_id "ENST00000448103"; exon_number "5"; gene_name "CASP12"; ref_gene_id "ENSG00000204403";
chr11	StringTie	exon	104898408	104898670	1000	-	.	gene_id "MSTRG.35174"; transcript_id "ENST00000448103"; exon_number "6"; gene_name "CASP12"; ref_gene_id "ENSG00000204403";
chr11	StringTie	transcript	104886690	104898670	1000	-	.	gene_id "MSTRG.35174"; transcript_id "ENST00000458137"; gene_name "CASP12"; ref_gene_id "ENSG00000204403";
chr11	StringTie	exon	104886690	104886812	1000	-	.	gene_id "MSTRG.35174"; transcript_id "ENST00000458137"; exon_number "1"; gene_name "CASP12"; ref_gene_id "ENSG00000204403";
chr11	StringTie	exon	104887196	104887305	1000	-	.	gene_id "MSTRG.35174"; transcript_id "ENST00000458137"; exon_number "2"; gene_name "CASP12"; ref_gene_id "ENSG00000204403";
chr11	StringTie	exon	104890374	104890523	1000	-	.	gene_id "MSTRG.35174"; transcript_id "ENST00000458137"; exon_number "3"; gene_name "CASP12"; ref_gene_id "ENSG00000204403";
chr11	StringTie	exon	104892331	104892503	1000	-	.	gene_id "MSTRG.35174"; transcript_id "ENST00000458137"; exon_number "4"; gene_name "CASP12"; ref_gene_id "ENSG00000204403";
chr11	StringTie	exon	104892897	104892991	1000	-	.	gene_id "MSTRG.35174"; transcript_id "ENST00000458137"; exon_number "5"; gene_name "CASP12"; ref_gene_id "ENSG00000204403";
chr11	StringTie	exon	104897217	104897468	1000	-	.	gene_id "MSTRG.35174"; transcript_id "ENST00000458137"; exon_number "6"; gene_name "CASP12"; ref_gene_id "ENSG00000204403";
chr11	StringTie	exon	104898408	104898670	1000	-	.	gene_id "MSTRG.35174"; transcript_id "ENST00000458137"; exon_number "7"; gene_name "CASP12"; ref_gene_id "ENSG00000204403";
chr11	StringTie	transcript	104886690	104898670	1000	-	.	gene_id "MSTRG.35174"; transcript_id "ENST00000494737"; gene_name "CASP12"; ref_gene_id "ENSG00000204403";
chr11	StringTie	exon	104886690	104886812	1000	-	.	gene_id "MSTRG.35174"; transcript_id "ENST00000494737"; exon_number "1"; gene_name "CASP12"; ref_gene_id "ENSG00000204403";
chr11	StringTie	exon	104890374	104890523	1000	-	.	gene_id "MSTRG.35174"; transcript_id "ENST00000494737"; exon_number "2"; gene_name "CASP12"; ref_gene_id "ENSG00000204403";
chr11	StringTie	exon	104892331	104892503	1000	-	.	gene_id "MSTRG.35174"; transcript_id "ENST00000494737"; exon_number "3"; gene_name "CASP12"; ref_gene_id "ENSG00000204403";
chr11	StringTie	exon	104897217	104897468	1000	-	.	gene_id "MSTRG.35174"; transcript_id "ENST00000494737"; exon_number "4"; gene_name "CASP12"; ref_gene_id "ENSG00000204403";
chr11	StringTie	exon	104898408	104898670	1000	-	.	gene_id "MSTRG.35174"; transcript_id "ENST00000494737"; exon_number "5"; gene_name "CASP12"; ref_gene_id "ENSG00000204403";
chr11	StringTie	transcript	104886714	104898414	1000	-	.	gene_id "MSTRG.35174"; transcript_id "ENST00000508062"; gene_name "CASP12"; ref_gene_id "ENSG00000204403";
chr11	StringTie	exon	104886714	104886812	1000	-	.	gene_id "MSTRG.35174"; transcript_id "ENST00000508062"; exon_number "1"; gene_name "CASP12"; ref_gene_id "ENSG00000204403";
chr11	StringTie	exon	104887196	104887305	1000	-	.	gene_id "MSTRG.35174"; transcript_id "ENST00000508062"; exon_number "2"; gene_name "CASP12"; ref_gene_id "ENSG00000204403";
chr11	StringTie	exon	104890374	104890523	1000	-	.	gene_id "MSTRG.35174"; transcript_id "ENST00000508062"; exon_number "3"; gene_name "CASP12"; ref_gene_id "ENSG00000204403";
chr11	StringTie	exon	104891170	104891404	1000	-	.	gene_id "MSTRG.35174"; transcript_id "ENST00000508062"; exon_number "4"; gene_name "CASP12"; ref_gene_id "ENSG00000204403";
chr11	StringTie	exon	104892331	104892503	1000	-	.	gene_id "MSTRG.35174"; transcript_id "ENST00000508062"; exon_number "5"; gene_name "CASP12"; ref_gene_id "ENSG00000204403";
chr11	StringTie	exon	104898408	104898414	1000	-	.	gene_id "MSTRG.35174"; transcript_id "ENST00000508062"; exon_number "6"; gene_name "CASP12"; ref_gene_id "ENSG00000204403";
chr11	StringTie	transcript	104885718	104898433	1000	-	.	gene_id "MSTRG.35174"; transcript_id "ENST00000613512"; gene_name "CASP12"; ref_gene_id "ENSG00000204403";
chr11	StringTie	exon	104885718	104886102	1000	-	.	gene_id "MSTRG.35174"; transcript_id "ENST00000613512"; exon_number "1"; gene_name "CASP12"; ref_gene_id "ENSG00000204403";
chr11	StringTie	exon	104886693	104886812	1000	-	.	gene_id "MSTRG.35174"; transcript_id "ENST00000613512"; exon_number "2"; gene_name "CASP12"; ref_gene_id "ENSG00000204403";
chr11	StringTie	exon	104887196	104887305	1000	-	.	gene_id "MSTRG.35174"; transcript_id "ENST00000613512"; exon_number "3"; gene_name "CASP12"; ref_gene_id "ENSG00000204403";
chr11	StringTie	exon	104890374	104890523	1000	-	.	gene_id "MSTRG.35174"; transcript_id "ENST00000613512"; exon_number "4"; gene_name "CASP12"; ref_gene_id "ENSG00000204403";
chr11	StringTie	exon	104891170	104891404	1000	-	.	gene_id "MSTRG.35174"; transcript_id "ENST00000613512"; exon_number "5"; gene_name "CASP12"; ref_gene_id "ENSG00000204403";
chr11	StringTie	exon	104892331	104892503	1000	-	.	gene_id "MSTRG.35174"; transcript_id "ENST00000613512"; exon_number "6"; gene_name "CASP12"; ref_gene_id "ENSG00000204403";
chr11	StringTie	exon	104897217	104897468	1000	-	.	gene_id "MSTRG.35174"; transcript_id "ENST00000613512"; exon_number "7"; gene_name "CASP12"; ref_gene_id "ENSG00000204403";
chr11	StringTie	exon	104898408	104898433	1000	-	.	gene_id "MSTRG.35174"; transcript_id "ENST00000613512"; exon_number "8"; gene_name "CASP12"; ref_gene_id "ENSG00000204403";
chr11	StringTie	transcript	104882387	104898793	1000	-	.	gene_id "MSTRG.35174"; transcript_id "MSTRG.35174.1";
chr11	StringTie	exon	104882387	104886102	1000	-	.	gene_id "MSTRG.35174"; transcript_id "MSTRG.35174.1"; exon_number "1";
chr11	StringTie	exon	104886693	104886812	1000	-	.	gene_id "MSTRG.35174"; transcript_id "MSTRG.35174.1"; exon_number "2";
chr11	StringTie	exon	104890374	104890523	1000	-	.	gene_id "MSTRG.35174"; transcript_id "MSTRG.35174.1"; exon_number "3";
chr11	StringTie	exon	104892331	104892503	1000	-	.	gene_id "MSTRG.35174"; transcript_id "MSTRG.35174.1"; exon_number "4";
chr11	StringTie	exon	104897217	104897468	1000	-	.	gene_id "MSTRG.35174"; transcript_id "MSTRG.35174.1"; exon_number "5";
chr11	StringTie	exon	104898408	104898793	1000	-	.	gene_id "MSTRG.35174"; transcript_id "MSTRG.35174.1"; exon_number "6";
chr11	StringTie	transcript	104885782	104898670	1000	-	.	gene_id "MSTRG.35174"; transcript_id "MSTRG.35174.12";
chr11	StringTie	exon	104885782	104886102	1000	-	.	gene_id "MSTRG.35174"; transcript_id "MSTRG.35174.12"; exon_number "1";
chr11	StringTie	exon	104886693	104886812	1000	-	.	gene_id "MSTRG.35174"; transcript_id "MSTRG.35174.12"; exon_number "2";
chr11	StringTie	exon	104890374	104890523	1000	-	.	gene_id "MSTRG.35174"; transcript_id "MSTRG.35174.12"; exon_number "3";
chr11	StringTie	exon	104892331	104892503	1000	-	.	gene_id "MSTRG.35174"; transcript_id "MSTRG.35174.12"; exon_number "4";
chr11	StringTie	exon	104898408	104898670	1000	-	.	gene_id "MSTRG.35174"; transcript_id "MSTRG.35174.12"; exon_number "5";
chr11	StringTie	transcript	104885792	104898670	1000	-	.	gene_id "MSTRG.35174"; transcript_id "MSTRG.35174.13";
chr11	StringTie	exon	104885792	104886102	1000	-	.	gene_id "MSTRG.35174"; transcript_id "MSTRG.35174.13"; exon_number "1";
chr11	StringTie	exon	104886693	104886812	1000	-	.	gene_id "MSTRG.35174"; transcript_id "MSTRG.35174.13"; exon_number "2";
chr11	StringTie	exon	104887196	104887305	1000	-	.	gene_id "MSTRG.35174"; transcript_id "MSTRG.35174.13"; exon_number "3";
chr11	StringTie	exon	104890374	104890523	1000	-	.	gene_id "MSTRG.35174"; transcript_id "MSTRG.35174.13"; exon_number "4";
chr11	StringTie	exon	104892331	104892503	1000	-	.	gene_id "MSTRG.35174"; transcript_id "MSTRG.35174.13"; exon_number "5";
chr11	StringTie	exon	104898408	104898670	1000	-	.	gene_id "MSTRG.35174"; transcript_id "MSTRG.35174.13"; exon_number "6";
chr11	StringTie	transcript	104885804	104898701	1000	-	.	gene_id "MSTRG.35174"; transcript_id "MSTRG.35174.14";
chr11	StringTie	exon	104885804	104886102	1000	-	.	gene_id "MSTRG.35174"; transcript_id "MSTRG.35174.14"; exon_number "1";
chr11	StringTie	exon	104886693	104886812	1000	-	.	gene_id "MSTRG.35174"; transcript_id "MSTRG.35174.14"; exon_number "2";
chr11	StringTie	exon	104890374	104890523	1000	-	.	gene_id "MSTRG.35174"; transcript_id "MSTRG.35174.14"; exon_number "3";
chr11	StringTie	exon	104891170	104891404	1000	-	.	gene_id "MSTRG.35174"; transcript_id "MSTRG.35174.14"; exon_number "4";
chr11	StringTie	exon	104892331	104892503	1000	-	.	gene_id "MSTRG.35174"; transcript_id "MSTRG.35174.14"; exon_number "5";
chr11	StringTie	exon	104898408	104898701	1000	-	.	gene_id "MSTRG.35174"; transcript_id "MSTRG.35174.14"; exon_number "6";
chr11	StringTie	transcript	104885845	104892512	1000	-	.	gene_id "MSTRG.35174"; transcript_id "MSTRG.35174.15";
chr11	StringTie	exon	104885845	104886102	1000	-	.	gene_id "MSTRG.35174"; transcript_id "MSTRG.35174.15"; exon_number "1";
chr11	StringTie	exon	104886693	104886812	1000	-	.	gene_id "MSTRG.35174"; transcript_id "MSTRG.35174.15"; exon_number "2";
chr11	StringTie	exon	104890374	104890541	1000	-	.	gene_id "MSTRG.35174"; transcript_id "MSTRG.35174.15"; exon_number "3";
chr11	StringTie	exon	104891170	104891404	1000	-	.	gene_id "MSTRG.35174"; transcript_id "MSTRG.35174.15"; exon_number "4";
chr11	StringTie	exon	104892331	104892512	1000	-	.	gene_id "MSTRG.35174"; transcript_id "MSTRG.35174.15"; exon_number "5";
chr11	StringTie	transcript	104885886	104892917	1000	-	.	gene_id "MSTRG.35174"; transcript_id "MSTRG.35174.16";
chr11	StringTie	exon	104885886	104886102	1000	-	.	gene_id "MSTRG.35174"; transcript_id "MSTRG.35174.16"; exon_number "1";
chr11	StringTie	exon	104886693	104886812	1000	-	.	gene_id "MSTRG.35174"; transcript_id "MSTRG.35174.16"; exon_number "2";
chr11	StringTie	exon	104890374	104890523	1000	-	.	gene_id "MSTRG.35174"; transcript_id "MSTRG.35174.16"; exon_number "3";
chr11	StringTie	exon	104892331	104892503	1000	-	.	gene_id "MSTRG.35174"; transcript_id "MSTRG.35174.16"; exon_number "4";
chr11	StringTie	exon	104892897	104892917	1000	-	.	gene_id "MSTRG.35174"; transcript_id "MSTRG.35174.16"; exon_number "5";
chr11	StringTie	transcript	104885901	104898081	1000	-	.	gene_id "MSTRG.35174"; transcript_id "MSTRG.35174.17";
chr11	StringTie	exon	104885901	104886102	1000	-	.	gene_id "MSTRG.35174"; transcript_id "MSTRG.35174.17"; exon_number "1";
chr11	StringTie	exon	104886693	104886812	1000	-	.	gene_id "MSTRG.35174"; transcript_id "MSTRG.35174.17"; exon_number "2";
chr11	StringTie	exon	104887196	104887305	1000	-	.	gene_id "MSTRG.35174"; transcript_id "MSTRG.35174.17"; exon_number "3";
chr11	StringTie	exon	104890374	104890523	1000	-	.	gene_id "MSTRG.35174"; transcript_id "MSTRG.35174.17"; exon_number "4";
chr11	StringTie	exon	104891170	104891404	1000	-	.	gene_id "MSTRG.35174"; transcript_id "MSTRG.35174.17"; exon_number "5";
chr11	StringTie	exon	104892331	104892503	1000	-	.	gene_id "MSTRG.35174"; transcript_id "MSTRG.35174.17"; exon_number "6";
chr11	StringTie	exon	104897217	104897468	1000	-	.	gene_id "MSTRG.35174"; transcript_id "MSTRG.35174.17"; exon_number "7";
chr11	StringTie	exon	104898059	104898081	1000	-	.	gene_id "MSTRG.35174"; transcript_id "MSTRG.35174.17"; exon_number "8";
chr11	StringTie	transcript	104885928	104898526	1000	-	.	gene_id "MSTRG.35174"; transcript_id "MSTRG.35174.18";
chr11	StringTie	exon	104885928	104886102	1000	-	.	gene_id "MSTRG.35174"; transcript_id "MSTRG.35174.18"; exon_number "1";
chr11	StringTie	exon	104886693	104890260	1000	-	.	gene_id "MSTRG.35174"; transcript_id "MSTRG.35174.18"; exon_number "2";
chr11	StringTie	exon	104890374	104890541	1000	-	.	gene_id "MSTRG.35174"; transcript_id "MSTRG.35174.18"; exon_number "3";
chr11	StringTie	exon	104891170	104891404	1000	-	.	gene_id "MSTRG.35174"; transcript_id "MSTRG.35174.18"; exon_number "4";
chr11	StringTie	exon	104892331	104892503	1000	-	.	gene_id "MSTRG.35174"; transcript_id "MSTRG.35174.18"; exon_number "5";
chr11	StringTie	exon	104897217	104897468	1000	-	.	gene_id "MSTRG.35174"; transcript_id "MSTRG.35174.18"; exon_number "6";
chr11	StringTie	exon	104898408	104898526	1000	-	.	gene_id "MSTRG.35174"; transcript_id "MSTRG.35174.18"; exon_number "7";
chr11	StringTie	transcript	104885929	104898476	1000	-	.	gene_id "MSTRG.35174"; transcript_id "MSTRG.35174.19";
chr11	StringTie	exon	104885929	104886102	1000	-	.	gene_id "MSTRG.35174"; transcript_id "MSTRG.35174.19"; exon_number "1";
chr11	StringTie	exon	104886693	104887305	1000	-	.	gene_id "MSTRG.35174"; transcript_id "MSTRG.35174.19"; exon_number "2";
chr11	StringTie	exon	104890374	104890523	1000	-	.	gene_id "MSTRG.35174"; transcript_id "MSTRG.35174.19"; exon_number "3";
chr11	StringTie	exon	104891170	104891404	1000	-	.	gene_id "MSTRG.35174"; transcript_id "MSTRG.35174.19"; exon_number "4";
chr11	StringTie	exon	104892331	104892503	1000	-	.	gene_id "MSTRG.35174"; transcript_id "MSTRG.35174.19"; exon_number "5";
chr11	StringTie	exon	104897217	104897468	1000	-	.	gene_id "MSTRG.35174"; transcript_id "MSTRG.35174.19"; exon_number "6";
chr11	StringTie	exon	104898408	104898476	1000	-	.	gene_id "MSTRG.35174"; transcript_id "MSTRG.35174.19"; exon_number "7";
chr11	StringTie	transcript	104882414	104899013	1000	-	.	gene_id "MSTRG.35174"; transcript_id "MSTRG.35174.2";
chr11	StringTie	exon	104882414	104886102	1000	-	.	gene_id "MSTRG.35174"; transcript_id "MSTRG.35174.2"; exon_number "1";
chr11	StringTie	exon	104886693	104886812	1000	-	.	gene_id "MSTRG.35174"; transcript_id "MSTRG.35174.2"; exon_number "2";
chr11	StringTie	exon	104890374	104890523	1000	-	.	gene_id "MSTRG.35174"; transcript_id "MSTRG.35174.2"; exon_number "3";
chr11	StringTie	exon	104891170	104891404	1000	-	.	gene_id "MSTRG.35174"; transcript_id "MSTRG.35174.2"; exon_number "4";
chr11	StringTie	exon	104892331	104892503	1000	-	.	gene_id "MSTRG.35174"; transcript_id "MSTRG.35174.2"; exon_number "5";
chr11	StringTie	exon	104897217	104897468	1000	-	.	gene_id "MSTRG.35174"; transcript_id "MSTRG.35174.2"; exon_number "6";
chr11	StringTie	exon	104898408	104899013	1000	-	.	gene_id "MSTRG.35174"; transcript_id "MSTRG.35174.2"; exon_number "7";
chr11	StringTie	transcript	104885935	104898457	1000	-	.	gene_id "MSTRG.35174"; transcript_id "MSTRG.35174.20";
chr11	StringTie	exon	104885935	104886812	1000	-	.	gene_id "MSTRG.35174"; transcript_id "MSTRG.35174.20"; exon_number "1";
chr11	StringTie	exon	104890374	104890523	1000	-	.	gene_id "MSTRG.35174"; transcript_id "MSTRG.35174.20"; exon_number "2";
chr11	StringTie	exon	104892331	104892503	1000	-	.	gene_id "MSTRG.35174"; transcript_id "MSTRG.35174.20"; exon_number "3";
chr11	StringTie	exon	104897217	104897468	1000	-	.	gene_id "MSTRG.35174"; transcript_id "MSTRG.35174.20"; exon_number "4";
chr11	StringTie	exon	104898059	104898100	1000	-	.	gene_id "MSTRG.35174"; transcript_id "MSTRG.35174.20"; exon_number "5";
chr11	StringTie	exon	104898408	104898457	1000	-	.	gene_id "MSTRG.35174"; transcript_id "MSTRG.35174.20"; exon_number "6";
chr11	StringTie	transcript	104885935	104898670	1000	-	.	gene_id "MSTRG.35174"; transcript_id "MSTRG.35174.21";
chr11	StringTie	exon	104885935	104886102	1000	-	.	gene_id "MSTRG.35174"; transcript_id "MSTRG.35174.21"; exon_number "1";
chr11	StringTie	exon	104886693	104886812	1000	-	.	gene_id "MSTRG.35174"; transcript_id "MSTRG.35174.21"; exon_number "2";
chr11	StringTie	exon	104887196	104887305	1000	-	.	gene_id "MSTRG.35174"; transcript_id "MSTRG.35174.21"; exon_number "3";
chr11	StringTie	exon	104890374	104890523	1000	-	.	gene_id "MSTRG.35174"; transcript_id "MSTRG.35174.21"; exon_number "4";
chr11	StringTie	exon	104891170	104891404	1000	-	.	gene_id "MSTRG.35174"; transcript_id "MSTRG.35174.21"; exon_number "5";
chr11	StringTie	exon	104892331	104892503	1000	-	.	gene_id "MSTRG.35174"; transcript_id "MSTRG.35174.21"; exon_number "6";
chr11	StringTie	exon	104892897	104892991	1000	-	.	gene_id "MSTRG.35174"; transcript_id "MSTRG.35174.21"; exon_number "7";
chr11	StringTie	exon	104897217	104897468	1000	-	.	gene_id "MSTRG.35174"; transcript_id "MSTRG.35174.21"; exon_number "8";
chr11	StringTie	exon	104898408	104898670	1000	-	.	gene_id "MSTRG.35174"; transcript_id "MSTRG.35174.21"; exon_number "9";
chr11	StringTie	transcript	104885941	104898482	1000	-	.	gene_id "MSTRG.35174"; transcript_id "MSTRG.35174.22";
chr11	StringTie	exon	104885941	104886102	1000	-	.	gene_id "MSTRG.35174"; transcript_id "MSTRG.35174.22"; exon_number "1";
chr11	StringTie	exon	104886693	104886812	1000	-	.	gene_id "MSTRG.35174"; transcript_id "MSTRG.35174.22"; exon_number "2";
chr11	StringTie	exon	104887196	104890523	1000	-	.	gene_id "MSTRG.35174"; transcript_id "MSTRG.35174.22"; exon_number "3";
chr11	StringTie	exon	104891170	104891404	1000	-	.	gene_id "MSTRG.35174"; transcript_id "MSTRG.35174.22"; exon_number "4";
chr11	StringTie	exon	104892331	104892503	1000	-	.	gene_id "MSTRG.35174"; transcript_id "MSTRG.35174.22"; exon_number "5";
chr11	StringTie	exon	104897217	104897468	1000	-	.	gene_id "MSTRG.35174"; transcript_id "MSTRG.35174.22"; exon_number "6";
chr11	StringTie	exon	104898408	104898482	1000	-	.	gene_id "MSTRG.35174"; transcript_id "MSTRG.35174.22"; exon_number "7";
chr11	StringTie	transcript	104885948	104898728	1000	-	.	gene_id "MSTRG.35174"; transcript_id "MSTRG.35174.23";
chr11	StringTie	exon	104885948	104886102	1000	-	.	gene_id "MSTRG.35174"; transcript_id "MSTRG.35174.23"; exon_number "1";
chr11	StringTie	exon	104886693	104886812	1000	-	.	gene_id "MSTRG.35174"; transcript_id "MSTRG.35174.23"; exon_number "2";
chr11	StringTie	exon	104887196	104887305	1000	-	.	gene_id "MSTRG.35174"; transcript_id "MSTRG.35174.23"; exon_number "3";
chr11	StringTie	exon	104890449	104890541	1000	-	.	gene_id "MSTRG.35174"; transcript_id "MSTRG.35174.23"; exon_number "4";
chr11	StringTie	exon	104891170	104891404	1000	-	.	gene_id "MSTRG.35174"; transcript_id "MSTRG.35174.23"; exon_number "5";
chr11	StringTie	exon	104892331	104892503	1000	-	.	gene_id "MSTRG.35174"; transcript_id "MSTRG.35174.23"; exon_number "6";
chr11	StringTie	exon	104897217	104897468	1000	-	.	gene_id "MSTRG.35174"; transcript_id "MSTRG.35174.23"; exon_number "7";
chr11	StringTie	exon	104898408	104898728	1000	-	.	gene_id "MSTRG.35174"; transcript_id "MSTRG.35174.23"; exon_number "8";
chr11	StringTie	transcript	104885948	104897625	1000	-	.	gene_id "MSTRG.35174"; transcript_id "MSTRG.35174.24";
chr11	StringTie	exon	104885948	104886102	1000	-	.	gene_id "MSTRG.35174"; transcript_id "MSTRG.35174.24"; exon_number "1";
chr11	StringTie	exon	104886693	104890523	1000	-	.	gene_id "MSTRG.35174"; transcript_id "MSTRG.35174.24"; exon_number "2";
chr11	StringTie	exon	104892331	104892503	1000	-	.	gene_id "MSTRG.35174"; transcript_id "MSTRG.35174.24"; exon_number "3";
chr11	StringTie	exon	104897217	104897468	1000	-	.	gene_id "MSTRG.35174"; transcript_id "MSTRG.35174.24"; exon_number "4";
chr11	StringTie	exon	104897561	104897625	1000	-	.	gene_id "MSTRG.35174"; transcript_id "MSTRG.35174.24"; exon_number "5";
chr11	StringTie	transcript	104885948	104898507	1000	-	.	gene_id "MSTRG.35174"; transcript_id "MSTRG.35174.25";
chr11	StringTie	exon	104885948	104886102	1000	-	.	gene_id "MSTRG.35174"; transcript_id "MSTRG.35174.25"; exon_number "1";
chr11	StringTie	exon	104886693	104886812	1000	-	.	gene_id "MSTRG.35174"; transcript_id "MSTRG.35174.25"; exon_number "2";
chr11	StringTie	exon	104887196	104887305	1000	-	.	gene_id "MSTRG.35174"; transcript_id "MSTRG.35174.25"; exon_number "3";
chr11	StringTie	exon	104892331	104892503	1000	-	.	gene_id "MSTRG.35174"; transcript_id "MSTRG.35174.25"; exon_number "4";
chr11	StringTie	exon	104897217	104897468	1000	-	.	gene_id "MSTRG.35174"; transcript_id "MSTRG.35174.25"; exon_number "5";
chr11	StringTie	exon	104898408	104898507	1000	-	.	gene_id "MSTRG.35174"; transcript_id "MSTRG.35174.25"; exon_number "6";
chr11	StringTie	transcript	104885956	104898691	1000	-	.	gene_id "MSTRG.35174"; transcript_id "MSTRG.35174.26";
chr11	StringTie	exon	104885956	104886102	1000	-	.	gene_id "MSTRG.35174"; transcript_id "MSTRG.35174.26"; exon_number "1";
chr11	StringTie	exon	104886693	104891318	1000	-	.	gene_id "MSTRG.35174"; transcript_id "MSTRG.35174.26"; exon_number "2";
chr11	StringTie	exon	104892331	104892503	1000	-	.	gene_id "MSTRG.35174"; transcript_id "MSTRG.35174.26"; exon_number "3";
chr11	StringTie	exon	104897217	104897468	1000	-	.	gene_id "MSTRG.35174"; transcript_id "MSTRG.35174.26"; exon_number "4";
chr11	StringTie	exon	104898408	104898691	1000	-	.	gene_id "MSTRG.35174"; transcript_id "MSTRG.35174.26"; exon_number "5";
chr11	StringTie	transcript	104885958	104898478	1000	-	.	gene_id "MSTRG.35174"; transcript_id "MSTRG.35174.27";
chr11	StringTie	exon	104885958	104886102	1000	-	.	gene_id "MSTRG.35174"; transcript_id "MSTRG.35174.27"; exon_number "1";
chr11	StringTie	exon	104886693	104886812	1000	-	.	gene_id "MSTRG.35174"; transcript_id "MSTRG.35174.27"; exon_number "2";
chr11	StringTie	exon	104887196	104891318	1000	-	.	gene_id "MSTRG.35174"; transcript_id "MSTRG.35174.27"; exon_number "3";
chr11	StringTie	exon	104892331	104892503	1000	-	.	gene_id "MSTRG.35174"; transcript_id "MSTRG.35174.27"; exon_number "4";
chr11	StringTie	exon	104897217	104897468	1000	-	.	gene_id "MSTRG.35174"; transcript_id "MSTRG.35174.27"; exon_number "5";
chr11	StringTie	exon	104898408	104898478	1000	-	.	gene_id "MSTRG.35174"; transcript_id "MSTRG.35174.27"; exon_number "6";
chr11	StringTie	transcript	104885965	104890198	1000	-	.	gene_id "MSTRG.35174"; transcript_id "MSTRG.35174.28";
chr11	StringTie	exon	104885965	104886102	1000	-	.	gene_id "MSTRG.35174"; transcript_id "MSTRG.35174.28"; exon_number "1";
chr11	StringTie	exon	104886693	104886812	1000	-	.	gene_id "MSTRG.35174"; transcript_id "MSTRG.35174.28"; exon_number "2";
chr11	StringTie	exon	104887196	104887305	1000	-	.	gene_id "MSTRG.35174"; transcript_id "MSTRG.35174.28"; exon_number "3";
chr11	StringTie	exon	104890148	104890198	1000	-	.	gene_id "MSTRG.35174"; transcript_id "MSTRG.35174.28"; exon_number "4";
chr11	StringTie	transcript	104885981	104890222	1000	-	.	gene_id "MSTRG.35174"; transcript_id "MSTRG.35174.29";
chr11	StringTie	exon	104885981	104886102	1000	-	.	gene_id "MSTRG.35174"; transcript_id "MSTRG.35174.29"; exon_number "1";
chr11	StringTie	exon	104886693	104886812	1000	-	.	gene_id "MSTRG.35174"; transcript_id "MSTRG.35174.29"; exon_number "2";
chr11	StringTie	exon	104890111	104890222	1000	-	.	gene_id "MSTRG.35174"; transcript_id "MSTRG.35174.29"; exon_number "3";
chr11	StringTie	transcript	104884034	104898808	1000	-	.	gene_id "MSTRG.35174"; transcript_id "MSTRG.35174.3";
chr11	StringTie	exon	104884034	104886102	1000	-	.	gene_id "MSTRG.35174"; transcript_id "MSTRG.35174.3"; exon_number "1";
chr11	StringTie	exon	104886693	104886812	1000	-	.	gene_id "MSTRG.35174"; transcript_id "MSTRG.35174.3"; exon_number "2";
chr11	StringTie	exon	104887196	104887305	1000	-	.	gene_id "MSTRG.35174"; transcript_id "MSTRG.35174.3"; exon_number "3";
chr11	StringTie	exon	104890374	104890523	1000	-	.	gene_id "MSTRG.35174"; transcript_id "MSTRG.35174.3"; exon_number "4";
chr11	StringTie	exon	104892331	104892503	1000	-	.	gene_id "MSTRG.35174"; transcript_id "MSTRG.35174.3"; exon_number "5";
chr11	StringTie	exon	104897217	104897468	1000	-	.	gene_id "MSTRG.35174"; transcript_id "MSTRG.35174.3"; exon_number "6";
chr11	StringTie	exon	104898408	104898808	1000	-	.	gene_id "MSTRG.35174"; transcript_id "MSTRG.35174.3"; exon_number "7";
chr11	StringTie	transcript	104885991	104897439	1000	-	.	gene_id "MSTRG.35174"; transcript_id "MSTRG.35174.30";
chr11	StringTie	exon	104885991	104886102	1000	-	.	gene_id "MSTRG.35174"; transcript_id "MSTRG.35174.30"; exon_number "1";
chr11	StringTie	exon	104886693	104886812	1000	-	.	gene_id "MSTRG.35174"; transcript_id "MSTRG.35174.30"; exon_number "2";
chr11	StringTie	exon	104892331	104892503	1000	-	.	gene_id "MSTRG.35174"; transcript_id "MSTRG.35174.30"; exon_number "3";
chr11	StringTie	exon	104897217	104897439	1000	-	.	gene_id "MSTRG.35174"; transcript_id "MSTRG.35174.30"; exon_number "4";
chr11	StringTie	transcript	104884128	104898761	1000	-	.	gene_id "MSTRG.35174"; transcript_id "MSTRG.35174.4";
chr11	StringTie	exon	104884128	104886102	1000	-	.	gene_id "MSTRG.35174"; transcript_id "MSTRG.35174.4"; exon_number "1";
chr11	StringTie	exon	104886693	104886812	1000	-	.	gene_id "MSTRG.35174"; transcript_id "MSTRG.35174.4"; exon_number "2";
chr11	StringTie	exon	104890374	104890523	1000	-	.	gene_id "MSTRG.35174"; transcript_id "MSTRG.35174.4"; exon_number "3";
chr11	StringTie	exon	104891198	104891404	1000	-	.	gene_id "MSTRG.35174"; transcript_id "MSTRG.35174.4"; exon_number "4";
chr11	StringTie	exon	104892331	104892503	1000	-	.	gene_id "MSTRG.35174"; transcript_id "MSTRG.35174.4"; exon_number "5";
chr11	StringTie	exon	104897217	104897468	1000	-	.	gene_id "MSTRG.35174"; transcript_id "MSTRG.35174.4"; exon_number "6";
chr11	StringTie	exon	104898408	104898761	1000	-	.	gene_id "MSTRG.35174"; transcript_id "MSTRG.35174.4"; exon_number "7";
chr11	StringTie	transcript	104891042	104898528	1000	-	.	gene_id "MSTRG.35174"; transcript_id "MSTRG.35174.41";
chr11	StringTie	exon	104891042	104891425	1000	-	.	gene_id "MSTRG.35174"; transcript_id "MSTRG.35174.41"; exon_number "1";
chr11	StringTie	exon	104892331	104892503	1000	-	.	gene_id "MSTRG.35174"; transcript_id "MSTRG.35174.41"; exon_number "2";
chr11	StringTie	exon	104897217	104897468	1000	-	.	gene_id "MSTRG.35174"; transcript_id "MSTRG.35174.41"; exon_number "3";
chr11	StringTie	exon	104898408	104898528	1000	-	.	gene_id "MSTRG.35174"; transcript_id "MSTRG.35174.41"; exon_number "4";
chr11	StringTie	transcript	104885286	104898688	1000	-	.	gene_id "MSTRG.35174"; transcript_id "MSTRG.35174.5";
chr11	StringTie	exon	104885286	104886102	1000	-	.	gene_id "MSTRG.35174"; transcript_id "MSTRG.35174.5"; exon_number "1";
chr11	StringTie	exon	104886693	104890523	1000	-	.	gene_id "MSTRG.35174"; transcript_id "MSTRG.35174.5"; exon_number "2";
chr11	StringTie	exon	104891170	104891318	1000	-	.	gene_id "MSTRG.35174"; transcript_id "MSTRG.35174.5"; exon_number "3";
chr11	StringTie	exon	104892331	104892503	1000	-	.	gene_id "MSTRG.35174"; transcript_id "MSTRG.35174.5"; exon_number "4";
chr11	StringTie	exon	104897217	104897468	1000	-	.	gene_id "MSTRG.35174"; transcript_id "MSTRG.35174.5"; exon_number "5";
chr11	StringTie	exon	104898408	104898688	1000	-	.	gene_id "MSTRG.35174"; transcript_id "MSTRG.35174.5"; exon_number "6";
chr11	StringTie	transcript	104885309	104898708	1000	-	.	gene_id "MSTRG.35174"; transcript_id "MSTRG.35174.6";
chr11	StringTie	exon	104885309	104886102	1000	-	.	gene_id "MSTRG.35174"; transcript_id "MSTRG.35174.6"; exon_number "1";
chr11	StringTie	exon	104886693	104886812	1000	-	.	gene_id "MSTRG.35174"; transcript_id "MSTRG.35174.6"; exon_number "2";
chr11	StringTie	exon	104887196	104887305	1000	-	.	gene_id "MSTRG.35174"; transcript_id "MSTRG.35174.6"; exon_number "3";
chr11	StringTie	exon	104890374	104890541	1000	-	.	gene_id "MSTRG.35174"; transcript_id "MSTRG.35174.6"; exon_number "4";
chr11	StringTie	exon	104891170	104891404	1000	-	.	gene_id "MSTRG.35174"; transcript_id "MSTRG.35174.6"; exon_number "5";
chr11	StringTie	exon	104892331	104892503	1000	-	.	gene_id "MSTRG.35174"; transcript_id "MSTRG.35174.6"; exon_number "6";
chr11	StringTie	exon	104897217	104897468	1000	-	.	gene_id "MSTRG.35174"; transcript_id "MSTRG.35174.6"; exon_number "7";
chr11	StringTie	exon	104898408	104898708	1000	-	.	gene_id "MSTRG.35174"; transcript_id "MSTRG.35174.6"; exon_number "8";
chr11	StringTie	transcript	104885309	104898118	1000	-	.	gene_id "MSTRG.35174"; transcript_id "MSTRG.35174.7";
chr11	StringTie	exon	104885309	104886102	1000	-	.	gene_id "MSTRG.35174"; transcript_id "MSTRG.35174.7"; exon_number "1";
chr11	StringTie	exon	104886693	104886812	1000	-	.	gene_id "MSTRG.35174"; transcript_id "MSTRG.35174.7"; exon_number "2";
chr11	StringTie	exon	104887196	104891318	1000	-	.	gene_id "MSTRG.35174"; transcript_id "MSTRG.35174.7"; exon_number "3";
chr11	StringTie	exon	104892331	104892503	1000	-	.	gene_id "MSTRG.35174"; transcript_id "MSTRG.35174.7"; exon_number "4";
chr11	StringTie	exon	104897217	104897468	1000	-	.	gene_id "MSTRG.35174"; transcript_id "MSTRG.35174.7"; exon_number "5";
chr11	StringTie	exon	104898059	104898118	1000	-	.	gene_id "MSTRG.35174"; transcript_id "MSTRG.35174.7"; exon_number "6";
chr11	StringTie	transcript	104885329	104898634	1000	-	.	gene_id "MSTRG.35174"; transcript_id "MSTRG.35174.8";
chr11	StringTie	exon	104885329	104886102	1000	-	.	gene_id "MSTRG.35174"; transcript_id "MSTRG.35174.8"; exon_number "1";
chr11	StringTie	exon	104886693	104886812	1000	-	.	gene_id "MSTRG.35174"; transcript_id "MSTRG.35174.8"; exon_number "2";
chr11	StringTie	exon	104887196	104887305	1000	-	.	gene_id "MSTRG.35174"; transcript_id "MSTRG.35174.8"; exon_number "3";
chr11	StringTie	exon	104890449	104890523	1000	-	.	gene_id "MSTRG.35174"; transcript_id "MSTRG.35174.8"; exon_number "4";
chr11	StringTie	exon	104891170	104891404	1000	-	.	gene_id "MSTRG.35174"; transcript_id "MSTRG.35174.8"; exon_number "5";
chr11	StringTie	exon	104892331	104892503	1000	-	.	gene_id "MSTRG.35174"; transcript_id "MSTRG.35174.8"; exon_number "6";
chr11	StringTie	exon	104897217	104897468	1000	-	.	gene_id "MSTRG.35174"; transcript_id "MSTRG.35174.8"; exon_number "7";
chr11	StringTie	exon	104898408	104898634	1000	-	.	gene_id "MSTRG.35174"; transcript_id "MSTRG.35174.8"; exon_number "8";
chr11	StringTie	transcript	104885349	104898426	1000	-	.	gene_id "MSTRG.35174"; transcript_id "MSTRG.35174.9";
chr11	StringTie	exon	104885349	104886102	1000	-	.	gene_id "MSTRG.35174"; transcript_id "MSTRG.35174.9"; exon_number "1";
chr11	StringTie	exon	104886693	104886812	1000	-	.	gene_id "MSTRG.35174"; transcript_id "MSTRG.35174.9"; exon_number "2";
chr11	StringTie	exon	104890374	104890523	1000	-	.	gene_id "MSTRG.35174"; transcript_id "MSTRG.35174.9"; exon_number "3";
chr11	StringTie	exon	104891170	104891404	1000	-	.	gene_id "MSTRG.35174"; transcript_id "MSTRG.35174.9"; exon_number "4";
chr11	StringTie	exon	104892331	104892503	1000	-	.	gene_id "MSTRG.35174"; transcript_id "MSTRG.35174.9"; exon_number "5";
chr11	StringTie	exon	104897217	104897468	1000	-	.	gene_id "MSTRG.35174"; transcript_id "MSTRG.35174.9"; exon_number "6";
chr11	StringTie	exon	104897561	104898426	1000	-	.	gene_id "MSTRG.35174"; transcript_id "MSTRG.35174.9"; exon_number "7";
chr11	StringTie	transcript	104891340	104905936	1000	+	.	gene_id "MSTRG.35175"; transcript_id "MSTRG.35175.1";
chr11	StringTie	exon	104891340	104891368	1000	+	.	gene_id "MSTRG.35175"; transcript_id "MSTRG.35175.1"; exon_number "1";
chr11	StringTie	exon	104905469	104905575	1000	+	.	gene_id "MSTRG.35175"; transcript_id "MSTRG.35175.1"; exon_number "2";
chr11	StringTie	exon	104905860	104905936	1000	+	.	gene_id "MSTRG.35175"; transcript_id "MSTRG.35175.1"; exon_number "3";
chr11	StringTie	transcript	104903517	104918141	1000	-	.	gene_id "MSTRG.35176"; transcript_id "ENST00000527425"; gene_name "RP11-693N9.2"; ref_gene_id "ENSG00000235505";
chr11	StringTie	exon	104903517	104903551	1000	-	.	gene_id "MSTRG.35176"; transcript_id "ENST00000527425"; exon_number "1"; gene_name "RP11-693N9.2"; ref_gene_id "ENSG00000235505";
chr11	StringTie	exon	104905448	104905557	1000	-	.	gene_id "MSTRG.35176"; transcript_id "ENST00000527425"; exon_number "2"; gene_name "RP11-693N9.2"; ref_gene_id "ENSG00000235505";
chr11	StringTie	exon	104906960	104907116	1000	-	.	gene_id "MSTRG.35176"; transcript_id "ENST00000527425"; exon_number "3"; gene_name "RP11-693N9.2"; ref_gene_id "ENSG00000235505";
chr11	StringTie	exon	104908835	104909008	1000	-	.	gene_id "MSTRG.35176"; transcript_id "ENST00000527425"; exon_number "4"; gene_name "RP11-693N9.2"; ref_gene_id "ENSG00000235505";
chr11	StringTie	exon	104918113	104918141	1000	-	.	gene_id "MSTRG.35176"; transcript_id "ENST00000527425"; exon_number "5"; gene_name "RP11-693N9.2"; ref_gene_id "ENSG00000235505";
chr11	StringTie	transcript	104906558	104918147	1000	-	.	gene_id "MSTRG.35176"; transcript_id "ENST00000527617"; gene_name "RP11-693N9.2"; ref_gene_id "ENSG00000235505";
chr11	StringTie	exon	104906558	104907116	1000	-	.	gene_id "MSTRG.35176"; transcript_id "ENST00000527617"; exon_number "1"; gene_name "RP11-693N9.2"; ref_gene_id "ENSG00000235505";
chr11	StringTie	exon	104908835	104909008	1000	-	.	gene_id "MSTRG.35176"; transcript_id "ENST00000527617"; exon_number "2"; gene_name "RP11-693N9.2"; ref_gene_id "ENSG00000235505";
chr11	StringTie	exon	104918113	104918147	1000	-	.	gene_id "MSTRG.35176"; transcript_id "ENST00000527617"; exon_number "3"; gene_name "RP11-693N9.2"; ref_gene_id "ENSG00000235505";
chr11	StringTie	transcript	104901553	104918175	1000	-	.	gene_id "MSTRG.35176"; transcript_id "ENST00000527637"; gene_name "RP11-693N9.2"; ref_gene_id "ENSG00000235505";
chr11	StringTie	exon	104901553	104901659	1000	-	.	gene_id "MSTRG.35176"; transcript_id "ENST00000527637"; exon_number "1"; gene_name "RP11-693N9.2"; ref_gene_id "ENSG00000235505";
chr11	StringTie	exon	104903391	104903551	1000	-	.	gene_id "MSTRG.35176"; transcript_id "ENST00000527637"; exon_number "2"; gene_name "RP11-693N9.2"; ref_gene_id "ENSG00000235505";
chr11	StringTie	exon	104905448	104905557	1000	-	.	gene_id "MSTRG.35176"; transcript_id "ENST00000527637"; exon_number "3"; gene_name "RP11-693N9.2"; ref_gene_id "ENSG00000235505";
chr11	StringTie	exon	104908835	104909008	1000	-	.	gene_id "MSTRG.35176"; transcript_id "ENST00000527637"; exon_number "4"; gene_name "RP11-693N9.2"; ref_gene_id "ENSG00000235505";
chr11	StringTie	exon	104918113	104918175	1000	-	.	gene_id "MSTRG.35176"; transcript_id "ENST00000527637"; exon_number "5"; gene_name "RP11-693N9.2"; ref_gene_id "ENSG00000235505";
chr11	StringTie	transcript	104901549	104918145	1000	-	.	gene_id "MSTRG.35176"; transcript_id "ENST00000528437"; gene_name "RP11-693N9.2"; ref_gene_id "ENSG00000235505";
chr11	StringTie	exon	104901549	104901656	1000	-	.	gene_id "MSTRG.35176"; transcript_id "ENST00000528437"; exon_number "1"; gene_name "RP11-693N9.2"; ref_gene_id "ENSG00000235505";
chr11	StringTie	exon	104903391	104903551	1000	-	.	gene_id "MSTRG.35176"; transcript_id "ENST00000528437"; exon_number "2"; gene_name "RP11-693N9.2"; ref_gene_id "ENSG00000235505";
chr11	StringTie	exon	104905448	104905557	1000	-	.	gene_id "MSTRG.35176"; transcript_id "ENST00000528437"; exon_number "3"; gene_name "RP11-693N9.2"; ref_gene_id "ENSG00000235505";
chr11	StringTie	exon	104908835	104909008	1000	-	.	gene_id "MSTRG.35176"; transcript_id "ENST00000528437"; exon_number "4"; gene_name "RP11-693N9.2"; ref_gene_id "ENSG00000235505";
chr11	StringTie	exon	104918113	104918145	1000	-	.	gene_id "MSTRG.35176"; transcript_id "ENST00000528437"; exon_number "5"; gene_name "RP11-693N9.2"; ref_gene_id "ENSG00000235505";
chr11	StringTie	transcript	104908688	104918143	1000	-	.	gene_id "MSTRG.35176"; transcript_id "ENST00000530264"; gene_name "RP11-693N9.2"; ref_gene_id "ENSG00000235505";
chr11	StringTie	exon	104908688	104909008	1000	-	.	gene_id "MSTRG.35176"; transcript_id "ENST00000530264"; exon_number "1"; gene_name "RP11-693N9.2"; ref_gene_id "ENSG00000235505";
chr11	StringTie	exon	104918113	104918143	1000	-	.	gene_id "MSTRG.35176"; transcript_id "ENST00000530264"; exon_number "2"; gene_name "RP11-693N9.2"; ref_gene_id "ENSG00000235505";
chr11	StringTie	transcript	104901549	104918158	1000	-	.	gene_id "MSTRG.35176"; transcript_id "ENST00000531091"; gene_name "RP11-693N9.2"; ref_gene_id "ENSG00000235505";
chr11	StringTie	exon	104901549	104901656	1000	-	.	gene_id "MSTRG.35176"; transcript_id "ENST00000531091"; exon_number "1"; gene_name "RP11-693N9.2"; ref_gene_id "ENSG00000235505";
chr11	StringTie	exon	104903391	104903551	1000	-	.	gene_id "MSTRG.35176"; transcript_id "ENST00000531091"; exon_number "2"; gene_name "RP11-693N9.2"; ref_gene_id "ENSG00000235505";
chr11	StringTie	exon	104905448	104905557	1000	-	.	gene_id "MSTRG.35176"; transcript_id "ENST00000531091"; exon_number "3"; gene_name "RP11-693N9.2"; ref_gene_id "ENSG00000235505";
chr11	StringTie	exon	104906450	104907618	1000	-	.	gene_id "MSTRG.35176"; transcript_id "ENST00000531091"; exon_number "4"; gene_name "RP11-693N9.2"; ref_gene_id "ENSG00000235505";
chr11	StringTie	exon	104908835	104909008	1000	-	.	gene_id "MSTRG.35176"; transcript_id "ENST00000531091"; exon_number "5"; gene_name "RP11-693N9.2"; ref_gene_id "ENSG00000235505";
chr11	StringTie	exon	104918113	104918158	1000	-	.	gene_id "MSTRG.35176"; transcript_id "ENST00000531091"; exon_number "6"; gene_name "RP11-693N9.2"; ref_gene_id "ENSG00000235505";
chr11	StringTie	transcript	104903453	104919073	1000	-	.	gene_id "MSTRG.35176"; transcript_id "ENST00000531371"; gene_name "RP11-693N9.2"; ref_gene_id "ENSG00000235505";
chr11	StringTie	exon	104903453	104903551	1000	-	.	gene_id "MSTRG.35176"; transcript_id "ENST00000531371"; exon_number "1"; gene_name "RP11-693N9.2"; ref_gene_id "ENSG00000235505";
chr11	StringTie	exon	104905448	104905557	1000	-	.	gene_id "MSTRG.35176"; transcript_id "ENST00000531371"; exon_number "2"; gene_name "RP11-693N9.2"; ref_gene_id "ENSG00000235505";
chr11	StringTie	exon	104908835	104909008	1000	-	.	gene_id "MSTRG.35176"; transcript_id "ENST00000531371"; exon_number "3"; gene_name "RP11-693N9.2"; ref_gene_id "ENSG00000235505";
chr11	StringTie	exon	104918931	104919073	1000	-	.	gene_id "MSTRG.35176"; transcript_id "ENST00000531371"; exon_number "4"; gene_name "RP11-693N9.2"; ref_gene_id "ENSG00000235505";
chr11	StringTie	transcript	104903453	104909915	1000	-	.	gene_id "MSTRG.35176"; transcript_id "ENST00000532441"; gene_name "RP11-693N9.2"; ref_gene_id "ENSG00000235505";
chr11	StringTie	exon	104903453	104903551	1000	-	.	gene_id "MSTRG.35176"; transcript_id "ENST00000532441"; exon_number "1"; gene_name "RP11-693N9.2"; ref_gene_id "ENSG00000235505";
chr11	StringTie	exon	104905448	104905557	1000	-	.	gene_id "MSTRG.35176"; transcript_id "ENST00000532441"; exon_number "2"; gene_name "RP11-693N9.2"; ref_gene_id "ENSG00000235505";
chr11	StringTie	exon	104906977	104907215	1000	-	.	gene_id "MSTRG.35176"; transcript_id "ENST00000532441"; exon_number "3"; gene_name "RP11-693N9.2"; ref_gene_id "ENSG00000235505";
chr11	StringTie	exon	104907474	104907618	1000	-	.	gene_id "MSTRG.35176"; transcript_id "ENST00000532441"; exon_number "4"; gene_name "RP11-693N9.2"; ref_gene_id "ENSG00000235505";
chr11	StringTie	exon	104908835	104909008	1000	-	.	gene_id "MSTRG.35176"; transcript_id "ENST00000532441"; exon_number "5"; gene_name "RP11-693N9.2"; ref_gene_id "ENSG00000235505";
chr11	StringTie	exon	104909807	104909915	1000	-	.	gene_id "MSTRG.35176"; transcript_id "ENST00000532441"; exon_number "6"; gene_name "RP11-693N9.2"; ref_gene_id "ENSG00000235505";
chr11	StringTie	transcript	104901549	104908705	1000	-	.	gene_id "MSTRG.35176"; transcript_id "ENST00000532510"; gene_name "RP11-693N9.2"; ref_gene_id "ENSG00000235505";
chr11	StringTie	exon	104901549	104901659	1000	-	.	gene_id "MSTRG.35176"; transcript_id "ENST00000532510"; exon_number "1"; gene_name "RP11-693N9.2"; ref_gene_id "ENSG00000235505";
chr11	StringTie	exon	104903391	104903551	1000	-	.	gene_id "MSTRG.35176"; transcript_id "ENST00000532510"; exon_number "2"; gene_name "RP11-693N9.2"; ref_gene_id "ENSG00000235505";
chr11	StringTie	exon	104905448	104908705	1000	-	.	gene_id "MSTRG.35176"; transcript_id "ENST00000532510"; exon_number "3"; gene_name "RP11-693N9.2"; ref_gene_id "ENSG00000235505";
chr11	StringTie	transcript	104901550	104903710	1000	-	.	gene_id "MSTRG.35176"; transcript_id "ENST00000534659"; gene_name "RP11-693N9.2"; ref_gene_id "ENSG00000235505";
chr11	StringTie	exon	104901550	104901659	1000	-	.	gene_id "MSTRG.35176"; transcript_id "ENST00000534659"; exon_number "1"; gene_name "RP11-693N9.2"; ref_gene_id "ENSG00000235505";
chr11	StringTie	exon	104903391	104903710	1000	-	.	gene_id "MSTRG.35176"; transcript_id "ENST00000534659"; exon_number "2"; gene_name "RP11-693N9.2"; ref_gene_id "ENSG00000235505";
chr11	StringTie	transcript	104901256	104919100	1000	-	.	gene_id "MSTRG.35176"; transcript_id "MSTRG.35176.1";
chr11	StringTie	exon	104901256	104901656	1000	-	.	gene_id "MSTRG.35176"; transcript_id "MSTRG.35176.1"; exon_number "1";
chr11	StringTie	exon	104903391	104903551	1000	-	.	gene_id "MSTRG.35176"; transcript_id "MSTRG.35176.1"; exon_number "2";
chr11	StringTie	exon	104905448	104905557	1000	-	.	gene_id "MSTRG.35176"; transcript_id "MSTRG.35176.1"; exon_number "3";
chr11	StringTie	exon	104906977	104907116	1000	-	.	gene_id "MSTRG.35176"; transcript_id "MSTRG.35176.1"; exon_number "4";
chr11	StringTie	exon	104908835	104909008	1000	-	.	gene_id "MSTRG.35176"; transcript_id "MSTRG.35176.1"; exon_number "5";
chr11	StringTie	exon	104918113	104918166	1000	-	.	gene_id "MSTRG.35176"; transcript_id "MSTRG.35176.1"; exon_number "6";
chr11	StringTie	exon	104918931	104919100	1000	-	.	gene_id "MSTRG.35176"; transcript_id "MSTRG.35176.1"; exon_number "7";
chr11	StringTie	transcript	104901549	104918999	1000	-	.	gene_id "MSTRG.35176"; transcript_id "MSTRG.35176.10";
chr11	StringTie	exon	104901549	104901659	1000	-	.	gene_id "MSTRG.35176"; transcript_id "MSTRG.35176.10"; exon_number "1";
chr11	StringTie	exon	104903391	104903551	1000	-	.	gene_id "MSTRG.35176"; transcript_id "MSTRG.35176.10"; exon_number "2";
chr11	StringTie	exon	104905448	104905557	1000	-	.	gene_id "MSTRG.35176"; transcript_id "MSTRG.35176.10"; exon_number "3";
chr11	StringTie	exon	104906450	104909008	1000	-	.	gene_id "MSTRG.35176"; transcript_id "MSTRG.35176.10"; exon_number "4";
chr11	StringTie	exon	104918113	104918166	1000	-	.	gene_id "MSTRG.35176"; transcript_id "MSTRG.35176.10"; exon_number "5";
chr11	StringTie	exon	104918931	104918999	1000	-	.	gene_id "MSTRG.35176"; transcript_id "MSTRG.35176.10"; exon_number "6";
chr11	StringTie	transcript	104901549	104918788	1000	-	.	gene_id "MSTRG.35176"; transcript_id "MSTRG.35176.11";
chr11	StringTie	exon	104901549	104901656	1000	-	.	gene_id "MSTRG.35176"; transcript_id "MSTRG.35176.11"; exon_number "1";
chr11	StringTie	exon	104903391	104903551	1000	-	.	gene_id "MSTRG.35176"; transcript_id "MSTRG.35176.11"; exon_number "2";
chr11	StringTie	exon	104905448	104905557	1000	-	.	gene_id "MSTRG.35176"; transcript_id "MSTRG.35176.11"; exon_number "3";
chr11	StringTie	exon	104908835	104909008	1000	-	.	gene_id "MSTRG.35176"; transcript_id "MSTRG.35176.11"; exon_number "4";
chr11	StringTie	exon	104918113	104918166	1000	-	.	gene_id "MSTRG.35176"; transcript_id "MSTRG.35176.11"; exon_number "5";
chr11	StringTie	exon	104918749	104918788	1000	-	.	gene_id "MSTRG.35176"; transcript_id "MSTRG.35176.11"; exon_number "6";
chr11	StringTie	transcript	104901549	104919083	1000	-	.	gene_id "MSTRG.35176"; transcript_id "MSTRG.35176.12";
chr11	StringTie	exon	104901549	104901656	1000	-	.	gene_id "MSTRG.35176"; transcript_id "MSTRG.35176.12"; exon_number "1";
chr11	StringTie	exon	104903391	104903551	1000	-	.	gene_id "MSTRG.35176"; transcript_id "MSTRG.35176.12"; exon_number "2";
chr11	StringTie	exon	104905448	104905557	1000	-	.	gene_id "MSTRG.35176"; transcript_id "MSTRG.35176.12"; exon_number "3";
chr11	StringTie	exon	104908835	104909008	1000	-	.	gene_id "MSTRG.35176"; transcript_id "MSTRG.35176.12"; exon_number "4";
chr11	StringTie	exon	104918931	104919083	1000	-	.	gene_id "MSTRG.35176"; transcript_id "MSTRG.35176.12"; exon_number "5";
chr11	StringTie	transcript	104901549	104918326	1000	-	.	gene_id "MSTRG.35176"; transcript_id "MSTRG.35176.13";
chr11	StringTie	exon	104901549	104901656	1000	-	.	gene_id "MSTRG.35176"; transcript_id "MSTRG.35176.13"; exon_number "1";
chr11	StringTie	exon	104903391	104903551	1000	-	.	gene_id "MSTRG.35176"; transcript_id "MSTRG.35176.13"; exon_number "2";
chr11	StringTie	exon	104905448	104905557	1000	-	.	gene_id "MSTRG.35176"; transcript_id "MSTRG.35176.13"; exon_number "3";
chr11	StringTie	exon	104906960	104907116	1000	-	.	gene_id "MSTRG.35176"; transcript_id "MSTRG.35176.13"; exon_number "4";
chr11	StringTie	exon	104908835	104909008	1000	-	.	gene_id "MSTRG.35176"; transcript_id "MSTRG.35176.13"; exon_number "5";
chr11	StringTie	exon	104918113	104918326	1000	-	.	gene_id "MSTRG.35176"; transcript_id "MSTRG.35176.13"; exon_number "6";
chr11	StringTie	transcript	104901549	104918767	1000	-	.	gene_id "MSTRG.35176"; transcript_id "MSTRG.35176.14";
chr11	StringTie	exon	104901549	104901659	1000	-	.	gene_id "MSTRG.35176"; transcript_id "MSTRG.35176.14"; exon_number "1";
chr11	StringTie	exon	104903391	104903551	1000	-	.	gene_id "MSTRG.35176"; transcript_id "MSTRG.35176.14"; exon_number "2";
chr11	StringTie	exon	104905448	104905557	1000	-	.	gene_id "MSTRG.35176"; transcript_id "MSTRG.35176.14"; exon_number "3";
chr11	StringTie	exon	104908835	104909008	1000	-	.	gene_id "MSTRG.35176"; transcript_id "MSTRG.35176.14"; exon_number "4";
chr11	StringTie	exon	104918113	104918166	1000	-	.	gene_id "MSTRG.35176"; transcript_id "MSTRG.35176.14"; exon_number "5";
chr11	StringTie	exon	104918749	104918767	1000	-	.	gene_id "MSTRG.35176"; transcript_id "MSTRG.35176.14"; exon_number "6";
chr11	StringTie	transcript	104901549	104918234	1000	-	.	gene_id "MSTRG.35176"; transcript_id "MSTRG.35176.15";
chr11	StringTie	exon	104901549	104901656	1000	-	.	gene_id "MSTRG.35176"; transcript_id "MSTRG.35176.15"; exon_number "1";
chr11	StringTie	exon	104903391	104903551	1000	-	.	gene_id "MSTRG.35176"; transcript_id "MSTRG.35176.15"; exon_number "2";
chr11	StringTie	exon	104905448	104905557	1000	-	.	gene_id "MSTRG.35176"; transcript_id "MSTRG.35176.15"; exon_number "3";
chr11	StringTie	exon	104906450	104906638	1000	-	.	gene_id "MSTRG.35176"; transcript_id "MSTRG.35176.15"; exon_number "4";
chr11	StringTie	exon	104906977	104907116	1000	-	.	gene_id "MSTRG.35176"; transcript_id "MSTRG.35176.15"; exon_number "5";
chr11	StringTie	exon	104908835	104909008	1000	-	.	gene_id "MSTRG.35176"; transcript_id "MSTRG.35176.15"; exon_number "6";
chr11	StringTie	exon	104918113	104918234	1000	-	.	gene_id "MSTRG.35176"; transcript_id "MSTRG.35176.15"; exon_number "7";
chr11	StringTie	transcript	104901549	104918303	1000	-	.	gene_id "MSTRG.35176"; transcript_id "MSTRG.35176.16";
chr11	StringTie	exon	104901549	104901659	1000	-	.	gene_id "MSTRG.35176"; transcript_id "MSTRG.35176.16"; exon_number "1";
chr11	StringTie	exon	104903391	104903551	1000	-	.	gene_id "MSTRG.35176"; transcript_id "MSTRG.35176.16"; exon_number "2";
chr11	StringTie	exon	104904314	104904581	1000	-	.	gene_id "MSTRG.35176"; transcript_id "MSTRG.35176.16"; exon_number "3";
chr11	StringTie	exon	104905448	104905557	1000	-	.	gene_id "MSTRG.35176"; transcript_id "MSTRG.35176.16"; exon_number "4";
chr11	StringTie	exon	104906977	104907116	1000	-	.	gene_id "MSTRG.35176"; transcript_id "MSTRG.35176.16"; exon_number "5";
chr11	StringTie	exon	104908835	104909008	1000	-	.	gene_id "MSTRG.35176"; transcript_id "MSTRG.35176.16"; exon_number "6";
chr11	StringTie	exon	104918113	104918303	1000	-	.	gene_id "MSTRG.35176"; transcript_id "MSTRG.35176.16"; exon_number "7";
chr11	StringTie	transcript	104901549	104918227	1000	-	.	gene_id "MSTRG.35176"; transcript_id "MSTRG.35176.17";
chr11	StringTie	exon	104901549	104901656	1000	-	.	gene_id "MSTRG.35176"; transcript_id "MSTRG.35176.17"; exon_number "1";
chr11	StringTie	exon	104903391	104903545	1000	-	.	gene_id "MSTRG.35176"; transcript_id "MSTRG.35176.17"; exon_number "2";
chr11	StringTie	exon	104905448	104905557	1000	-	.	gene_id "MSTRG.35176"; transcript_id "MSTRG.35176.17"; exon_number "3";
chr11	StringTie	exon	104918113	104918227	1000	-	.	gene_id "MSTRG.35176"; transcript_id "MSTRG.35176.17"; exon_number "4";
chr11	StringTie	transcript	104901549	104909993	1000	-	.	gene_id "MSTRG.35176"; transcript_id "MSTRG.35176.18";
chr11	StringTie	exon	104901549	104901656	1000	-	.	gene_id "MSTRG.35176"; transcript_id "MSTRG.35176.18"; exon_number "1";
chr11	StringTie	exon	104903391	104903551	1000	-	.	gene_id "MSTRG.35176"; transcript_id "MSTRG.35176.18"; exon_number "2";
chr11	StringTie	exon	104905448	104905557	1000	-	.	gene_id "MSTRG.35176"; transcript_id "MSTRG.35176.18"; exon_number "3";
chr11	StringTie	exon	104906450	104909008	1000	-	.	gene_id "MSTRG.35176"; transcript_id "MSTRG.35176.18"; exon_number "4";
chr11	StringTie	exon	104909807	104909993	1000	-	.	gene_id "MSTRG.35176"; transcript_id "MSTRG.35176.18"; exon_number "5";
chr11	StringTie	transcript	104901549	104919125	1000	-	.	gene_id "MSTRG.35176"; transcript_id "MSTRG.35176.19";
chr11	StringTie	exon	104901549	104901659	1000	-	.	gene_id "MSTRG.35176"; transcript_id "MSTRG.35176.19"; exon_number "1";
chr11	StringTie	exon	104903391	104903551	1000	-	.	gene_id "MSTRG.35176"; transcript_id "MSTRG.35176.19"; exon_number "2";
chr11	StringTie	exon	104905448	104905557	1000	-	.	gene_id "MSTRG.35176"; transcript_id "MSTRG.35176.19"; exon_number "3";
chr11	StringTie	exon	104908835	104909008	1000	-	.	gene_id "MSTRG.35176"; transcript_id "MSTRG.35176.19"; exon_number "4";
chr11	StringTie	exon	104918931	104919125	1000	-	.	gene_id "MSTRG.35176"; transcript_id "MSTRG.35176.19"; exon_number "5";
chr11	StringTie	transcript	104901256	104918989	1000	-	.	gene_id "MSTRG.35176"; transcript_id "MSTRG.35176.2";
chr11	StringTie	exon	104901256	104901656	1000	-	.	gene_id "MSTRG.35176"; transcript_id "MSTRG.35176.2"; exon_number "1";
chr11	StringTie	exon	104903391	104903551	1000	-	.	gene_id "MSTRG.35176"; transcript_id "MSTRG.35176.2"; exon_number "2";
chr11	StringTie	exon	104905448	104905557	1000	-	.	gene_id "MSTRG.35176"; transcript_id "MSTRG.35176.2"; exon_number "3";
chr11	StringTie	exon	104918113	104918166	1000	-	.	gene_id "MSTRG.35176"; transcript_id "MSTRG.35176.2"; exon_number "4";
chr11	StringTie	exon	104918931	104918989	1000	-	.	gene_id "MSTRG.35176"; transcript_id "MSTRG.35176.2"; exon_number "5";
chr11	StringTie	transcript	104901549	104916540	1000	-	.	gene_id "MSTRG.35176"; transcript_id "MSTRG.35176.20";
chr11	StringTie	exon	104901549	104901656	1000	-	.	gene_id "MSTRG.35176"; transcript_id "MSTRG.35176.20"; exon_number "1";
chr11	StringTie	exon	104903391	104903551	1000	-	.	gene_id "MSTRG.35176"; transcript_id "MSTRG.35176.20"; exon_number "2";
chr11	StringTie	exon	104905448	104905557	1000	-	.	gene_id "MSTRG.35176"; transcript_id "MSTRG.35176.20"; exon_number "3";
chr11	StringTie	exon	104908835	104909008	1000	-	.	gene_id "MSTRG.35176"; transcript_id "MSTRG.35176.20"; exon_number "4";
chr11	StringTie	exon	104916524	104916540	1000	-	.	gene_id "MSTRG.35176"; transcript_id "MSTRG.35176.20"; exon_number "5";
chr11	StringTie	transcript	104901549	104918991	1000	-	.	gene_id "MSTRG.35176"; transcript_id "MSTRG.35176.21";
chr11	StringTie	exon	104901549	104901656	1000	-	.	gene_id "MSTRG.35176"; transcript_id "MSTRG.35176.21"; exon_number "1";
chr11	StringTie	exon	104903391	104903551	1000	-	.	gene_id "MSTRG.35176"; transcript_id "MSTRG.35176.21"; exon_number "2";
chr11	StringTie	exon	104905448	104907116	1000	-	.	gene_id "MSTRG.35176"; transcript_id "MSTRG.35176.21"; exon_number "3";
chr11	StringTie	exon	104908835	104909008	1000	-	.	gene_id "MSTRG.35176"; transcript_id "MSTRG.35176.21"; exon_number "4";
chr11	StringTie	exon	104918931	104918991	1000	-	.	gene_id "MSTRG.35176"; transcript_id "MSTRG.35176.21"; exon_number "5";
chr11	StringTie	transcript	104901549	104918240	1000	-	.	gene_id "MSTRG.35176"; transcript_id "MSTRG.35176.22";
chr11	StringTie	exon	104901549	104901659	1000	-	.	gene_id "MSTRG.35176"; transcript_id "MSTRG.35176.22"; exon_number "1";
chr11	StringTie	exon	104903391	104903551	1000	-	.	gene_id "MSTRG.35176"; transcript_id "MSTRG.35176.22"; exon_number "2";
chr11	StringTie	exon	104905448	104906638	1000	-	.	gene_id "MSTRG.35176"; transcript_id "MSTRG.35176.22"; exon_number "3";
chr11	StringTie	exon	104908835	104909008	1000	-	.	gene_id "MSTRG.35176"; transcript_id "MSTRG.35176.22"; exon_number "4";
chr11	StringTie	exon	104918113	104918240	1000	-	.	gene_id "MSTRG.35176"; transcript_id "MSTRG.35176.22"; exon_number "5";
chr11	StringTie	transcript	104901549	104918240	1000	-	.	gene_id "MSTRG.35176"; transcript_id "MSTRG.35176.23";
chr11	StringTie	exon	104901549	104901656	1000	-	.	gene_id "MSTRG.35176"; transcript_id "MSTRG.35176.23"; exon_number "1";
chr11	StringTie	exon	104903391	104903551	1000	-	.	gene_id "MSTRG.35176"; transcript_id "MSTRG.35176.23"; exon_number "2";
chr11	StringTie	exon	104905448	104906544	1000	-	.	gene_id "MSTRG.35176"; transcript_id "MSTRG.35176.23"; exon_number "3";
chr11	StringTie	exon	104906977	104907116	1000	-	.	gene_id "MSTRG.35176"; transcript_id "MSTRG.35176.23"; exon_number "4";
chr11	StringTie	exon	104908835	104909008	1000	-	.	gene_id "MSTRG.35176"; transcript_id "MSTRG.35176.23"; exon_number "5";
chr11	StringTie	exon	104918113	104918240	1000	-	.	gene_id "MSTRG.35176"; transcript_id "MSTRG.35176.23"; exon_number "6";
chr11	StringTie	transcript	104901549	104918320	1000	-	.	gene_id "MSTRG.35176"; transcript_id "MSTRG.35176.24";
chr11	StringTie	exon	104901549	104901659	1000	-	.	gene_id "MSTRG.35176"; transcript_id "MSTRG.35176.24"; exon_number "1";
chr11	StringTie	exon	104903391	104903551	1000	-	.	gene_id "MSTRG.35176"; transcript_id "MSTRG.35176.24"; exon_number "2";
chr11	StringTie	exon	104905448	104905557	1000	-	.	gene_id "MSTRG.35176"; transcript_id "MSTRG.35176.24"; exon_number "3";
chr11	StringTie	exon	104906960	104907116	1000	-	.	gene_id "MSTRG.35176"; transcript_id "MSTRG.35176.24"; exon_number "4";
chr11	StringTie	exon	104908835	104909008	1000	-	.	gene_id "MSTRG.35176"; transcript_id "MSTRG.35176.24"; exon_number "5";
chr11	StringTie	exon	104918113	104918320	1000	-	.	gene_id "MSTRG.35176"; transcript_id "MSTRG.35176.24"; exon_number "6";
chr11	StringTie	transcript	104901549	104918251	1000	-	.	gene_id "MSTRG.35176"; transcript_id "MSTRG.35176.25";
chr11	StringTie	exon	104901549	104901656	1000	-	.	gene_id "MSTRG.35176"; transcript_id "MSTRG.35176.25"; exon_number "1";
chr11	StringTie	exon	104903391	104903551	1000	-	.	gene_id "MSTRG.35176"; transcript_id "MSTRG.35176.25"; exon_number "2";
chr11	StringTie	exon	104904314	104904581	1000	-	.	gene_id "MSTRG.35176"; transcript_id "MSTRG.35176.25"; exon_number "3";
chr11	StringTie	exon	104905448	104905557	1000	-	.	gene_id "MSTRG.35176"; transcript_id "MSTRG.35176.25"; exon_number "4";
chr11	StringTie	exon	104906450	104907116	1000	-	.	gene_id "MSTRG.35176"; transcript_id "MSTRG.35176.25"; exon_number "5";
chr11	StringTie	exon	104908835	104909008	1000	-	.	gene_id "MSTRG.35176"; transcript_id "MSTRG.35176.25"; exon_number "6";
chr11	StringTie	exon	104918113	104918251	1000	-	.	gene_id "MSTRG.35176"; transcript_id "MSTRG.35176.25"; exon_number "7";
chr11	StringTie	transcript	104901417	104919122	1000	-	.	gene_id "MSTRG.35176"; transcript_id "MSTRG.35176.3";
chr11	StringTie	exon	104901417	104901656	1000	-	.	gene_id "MSTRG.35176"; transcript_id "MSTRG.35176.3"; exon_number "1";
chr11	StringTie	exon	104903391	104903551	1000	-	.	gene_id "MSTRG.35176"; transcript_id "MSTRG.35176.3"; exon_number "2";
chr11	StringTie	exon	104905448	104905557	1000	-	.	gene_id "MSTRG.35176"; transcript_id "MSTRG.35176.3"; exon_number "3";
chr11	StringTie	exon	104908835	104909008	1000	-	.	gene_id "MSTRG.35176"; transcript_id "MSTRG.35176.3"; exon_number "4";
chr11	StringTie	exon	104918113	104918166	1000	-	.	gene_id "MSTRG.35176"; transcript_id "MSTRG.35176.3"; exon_number "5";
chr11	StringTie	exon	104918931	104919122	1000	-	.	gene_id "MSTRG.35176"; transcript_id "MSTRG.35176.3"; exon_number "6";
chr11	StringTie	transcript	104901564	104918801	1000	-	.	gene_id "MSTRG.35176"; transcript_id "MSTRG.35176.31";
chr11	StringTie	exon	104901564	104901656	1000	-	.	gene_id "MSTRG.35176"; transcript_id "MSTRG.35176.31"; exon_number "1";
chr11	StringTie	exon	104903391	104903551	1000	-	.	gene_id "MSTRG.35176"; transcript_id "MSTRG.35176.31"; exon_number "2";
chr11	StringTie	exon	104905448	104905557	1000	-	.	gene_id "MSTRG.35176"; transcript_id "MSTRG.35176.31"; exon_number "3";
chr11	StringTie	exon	104908835	104909008	1000	-	.	gene_id "MSTRG.35176"; transcript_id "MSTRG.35176.31"; exon_number "4";
chr11	StringTie	exon	104918749	104918801	1000	-	.	gene_id "MSTRG.35176"; transcript_id "MSTRG.35176.31"; exon_number "5";
chr11	StringTie	transcript	104901469	104918373	1000	-	.	gene_id "MSTRG.35176"; transcript_id "MSTRG.35176.4";
chr11	StringTie	exon	104901469	104901656	1000	-	.	gene_id "MSTRG.35176"; transcript_id "MSTRG.35176.4"; exon_number "1";
chr11	StringTie	exon	104903391	104903551	1000	-	.	gene_id "MSTRG.35176"; transcript_id "MSTRG.35176.4"; exon_number "2";
chr11	StringTie	exon	104905448	104905557	1000	-	.	gene_id "MSTRG.35176"; transcript_id "MSTRG.35176.4"; exon_number "3";
chr11	StringTie	exon	104906450	104907116	1000	-	.	gene_id "MSTRG.35176"; transcript_id "MSTRG.35176.4"; exon_number "4";
chr11	StringTie	exon	104908835	104909008	1000	-	.	gene_id "MSTRG.35176"; transcript_id "MSTRG.35176.4"; exon_number "5";
chr11	StringTie	exon	104918113	104918373	1000	-	.	gene_id "MSTRG.35176"; transcript_id "MSTRG.35176.4"; exon_number "6";
chr11	StringTie	transcript	104901469	104918989	1000	-	.	gene_id "MSTRG.35176"; transcript_id "MSTRG.35176.5";
chr11	StringTie	exon	104901469	104901656	1000	-	.	gene_id "MSTRG.35176"; transcript_id "MSTRG.35176.5"; exon_number "1";
chr11	StringTie	exon	104903391	104903551	1000	-	.	gene_id "MSTRG.35176"; transcript_id "MSTRG.35176.5"; exon_number "2";
chr11	StringTie	exon	104905448	104905557	1000	-	.	gene_id "MSTRG.35176"; transcript_id "MSTRG.35176.5"; exon_number "3";
chr11	StringTie	exon	104906450	104909008	1000	-	.	gene_id "MSTRG.35176"; transcript_id "MSTRG.35176.5"; exon_number "4";
chr11	StringTie	exon	104918113	104918166	1000	-	.	gene_id "MSTRG.35176"; transcript_id "MSTRG.35176.5"; exon_number "5";
chr11	StringTie	exon	104918931	104918989	1000	-	.	gene_id "MSTRG.35176"; transcript_id "MSTRG.35176.5"; exon_number "6";
chr11	StringTie	transcript	104901487	104918340	1000	-	.	gene_id "MSTRG.35176"; transcript_id "MSTRG.35176.6";
chr11	StringTie	exon	104901487	104901656	1000	-	.	gene_id "MSTRG.35176"; transcript_id "MSTRG.35176.6"; exon_number "1";
chr11	StringTie	exon	104903391	104903551	1000	-	.	gene_id "MSTRG.35176"; transcript_id "MSTRG.35176.6"; exon_number "2";
chr11	StringTie	exon	104904314	104904629	1000	-	.	gene_id "MSTRG.35176"; transcript_id "MSTRG.35176.6"; exon_number "3";
chr11	StringTie	exon	104905448	104905557	1000	-	.	gene_id "MSTRG.35176"; transcript_id "MSTRG.35176.6"; exon_number "4";
chr11	StringTie	exon	104908835	104909008	1000	-	.	gene_id "MSTRG.35176"; transcript_id "MSTRG.35176.6"; exon_number "5";
chr11	StringTie	exon	104918113	104918340	1000	-	.	gene_id "MSTRG.35176"; transcript_id "MSTRG.35176.6"; exon_number "6";
chr11	StringTie	transcript	104901507	104918323	1000	-	.	gene_id "MSTRG.35176"; transcript_id "MSTRG.35176.7";
chr11	StringTie	exon	104901507	104901659	1000	-	.	gene_id "MSTRG.35176"; transcript_id "MSTRG.35176.7"; exon_number "1";
chr11	StringTie	exon	104903391	104903551	1000	-	.	gene_id "MSTRG.35176"; transcript_id "MSTRG.35176.7"; exon_number "2";
chr11	StringTie	exon	104905448	104905557	1000	-	.	gene_id "MSTRG.35176"; transcript_id "MSTRG.35176.7"; exon_number "3";
chr11	StringTie	exon	104918113	104918323	1000	-	.	gene_id "MSTRG.35176"; transcript_id "MSTRG.35176.7"; exon_number "4";
chr11	StringTie	transcript	104901507	104918989	1000	-	.	gene_id "MSTRG.35176"; transcript_id "MSTRG.35176.8";
chr11	StringTie	exon	104901507	104901659	1000	-	.	gene_id "MSTRG.35176"; transcript_id "MSTRG.35176.8"; exon_number "1";
chr11	StringTie	exon	104903391	104903551	1000	-	.	gene_id "MSTRG.35176"; transcript_id "MSTRG.35176.8"; exon_number "2";
chr11	StringTie	exon	104905448	104905557	1000	-	.	gene_id "MSTRG.35176"; transcript_id "MSTRG.35176.8"; exon_number "3";
chr11	StringTie	exon	104906450	104907116	1000	-	.	gene_id "MSTRG.35176"; transcript_id "MSTRG.35176.8"; exon_number "4";
chr11	StringTie	exon	104908835	104909008	1000	-	.	gene_id "MSTRG.35176"; transcript_id "MSTRG.35176.8"; exon_number "5";
chr11	StringTie	exon	104918113	104918166	1000	-	.	gene_id "MSTRG.35176"; transcript_id "MSTRG.35176.8"; exon_number "6";
chr11	StringTie	exon	104918931	104918989	1000	-	.	gene_id "MSTRG.35176"; transcript_id "MSTRG.35176.8"; exon_number "7";
chr11	StringTie	transcript	104901548	104919042	1000	-	.	gene_id "MSTRG.35176"; transcript_id "MSTRG.35176.9";
chr11	StringTie	exon	104901548	104901659	1000	-	.	gene_id "MSTRG.35176"; transcript_id "MSTRG.35176.9"; exon_number "1";
chr11	StringTie	exon	104903391	104903551	1000	-	.	gene_id "MSTRG.35176"; transcript_id "MSTRG.35176.9"; exon_number "2";
chr11	StringTie	exon	104905448	104905557	1000	-	.	gene_id "MSTRG.35176"; transcript_id "MSTRG.35176.9"; exon_number "3";
chr11	StringTie	exon	104906977	104907116	1000	-	.	gene_id "MSTRG.35176"; transcript_id "MSTRG.35176.9"; exon_number "4";
chr11	StringTie	exon	104908835	104909008	1000	-	.	gene_id "MSTRG.35176"; transcript_id "MSTRG.35176.9"; exon_number "5";
chr11	StringTie	exon	104918113	104918166	1000	-	.	gene_id "MSTRG.35176"; transcript_id "MSTRG.35176.9"; exon_number "6";
chr11	StringTie	exon	104918931	104919042	1000	-	.	gene_id "MSTRG.35176"; transcript_id "MSTRG.35176.9"; exon_number "7";
chr11	StringTie	transcript	104973074	104973281	1000	.	.	gene_id "MSTRG.35177"; transcript_id "MSTRG.35177.1";
chr11	StringTie	exon	104973074	104973281	1000	.	.	gene_id "MSTRG.35177"; transcript_id "MSTRG.35177.1"; exon_number "1";
chr11	StringTie	transcript	104977483	104978005	1000	.	.	gene_id "MSTRG.35178"; transcript_id "MSTRG.35178.1";
chr11	StringTie	exon	104977483	104978005	1000	.	.	gene_id "MSTRG.35178"; transcript_id "MSTRG.35178.1"; exon_number "1";
chr11	StringTie	transcript	104978798	104982231	1000	.	.	gene_id "MSTRG.35179"; transcript_id "MSTRG.35179.1";
chr11	StringTie	exon	104978798	104982231	1000	.	.	gene_id "MSTRG.35179"; transcript_id "MSTRG.35179.1"; exon_number "1";
chr1	StringTie	transcript	42570970	42571390	1000	+	.	gene_id "MSTRG.3518"; transcript_id "ENST00000454425"; gene_name "RP11-163G10.4"; ref_gene_id "ENSG00000236180";
chr1	StringTie	exon	42570970	42571390	1000	+	.	gene_id "MSTRG.3518"; transcript_id "ENST00000454425"; exon_number "1"; gene_name "RP11-163G10.4"; ref_gene_id "ENSG00000236180";
chr11	StringTie	transcript	104942868	104956698	1000	-	.	gene_id "MSTRG.35180"; transcript_id "ENST00000393150"; gene_name "CASP4"; ref_gene_id "ENSG00000196954";
chr11	StringTie	exon	104942868	104942973	1000	-	.	gene_id "MSTRG.35180"; transcript_id "ENST00000393150"; exon_number "1"; gene_name "CASP4"; ref_gene_id "ENSG00000196954";
chr11	StringTie	exon	104944748	104944851	1000	-	.	gene_id "MSTRG.35180"; transcript_id "ENST00000393150"; exon_number "2"; gene_name "CASP4"; ref_gene_id "ENSG00000196954";
chr11	StringTie	exon	104947083	104947192	1000	-	.	gene_id "MSTRG.35180"; transcript_id "ENST00000393150"; exon_number "3"; gene_name "CASP4"; ref_gene_id "ENSG00000196954";
chr11	StringTie	exon	104948533	104948676	1000	-	.	gene_id "MSTRG.35180"; transcript_id "ENST00000393150"; exon_number "4"; gene_name "CASP4"; ref_gene_id "ENSG00000196954";
chr11	StringTie	exon	104949543	104949777	1000	-	.	gene_id "MSTRG.35180"; transcript_id "ENST00000393150"; exon_number "5"; gene_name "CASP4"; ref_gene_id "ENSG00000196954";
chr11	StringTie	exon	104950925	104951098	1000	-	.	gene_id "MSTRG.35180"; transcript_id "ENST00000393150"; exon_number "6"; gene_name "CASP4"; ref_gene_id "ENSG00000196954";
chr11	StringTie	exon	104951896	104952005	1000	-	.	gene_id "MSTRG.35180"; transcript_id "ENST00000393150"; exon_number "7"; gene_name "CASP4"; ref_gene_id "ENSG00000196954";
chr11	StringTie	exon	104954747	104955001	1000	-	.	gene_id "MSTRG.35180"; transcript_id "ENST00000393150"; exon_number "8"; gene_name "CASP4"; ref_gene_id "ENSG00000196954";
chr11	StringTie	exon	104956597	104956698	1000	-	.	gene_id "MSTRG.35180"; transcript_id "ENST00000393150"; exon_number "9"; gene_name "CASP4"; ref_gene_id "ENSG00000196954";
chr11	StringTie	transcript	104951028	104969366	1000	-	.	gene_id "MSTRG.35180"; transcript_id "ENST00000417440"; gene_name "CASP4"; ref_gene_id "ENSG00000196954";
chr11	StringTie	exon	104951028	104951098	1000	-	.	gene_id "MSTRG.35180"; transcript_id "ENST00000417440"; exon_number "1"; gene_name "CASP4"; ref_gene_id "ENSG00000196954";
chr11	StringTie	exon	104951896	104952005	1000	-	.	gene_id "MSTRG.35180"; transcript_id "ENST00000417440"; exon_number "2"; gene_name "CASP4"; ref_gene_id "ENSG00000196954";
chr11	StringTie	exon	104954747	104955001	1000	-	.	gene_id "MSTRG.35180"; transcript_id "ENST00000417440"; exon_number "3"; gene_name "CASP4"; ref_gene_id "ENSG00000196954";
chr11	StringTie	exon	104968519	104968728	1000	-	.	gene_id "MSTRG.35180"; transcript_id "ENST00000417440"; exon_number "4"; gene_name "CASP4"; ref_gene_id "ENSG00000196954";
chr11	StringTie	exon	104969250	104969366	1000	-	.	gene_id "MSTRG.35180"; transcript_id "ENST00000417440"; exon_number "5"; gene_name "CASP4"; ref_gene_id "ENSG00000196954";
chr11	StringTie	transcript	104942866	104969436	1000	-	.	gene_id "MSTRG.35180"; transcript_id "ENST00000444739"; gene_name "CASP4"; ref_gene_id "ENSG00000196954";
chr11	StringTie	exon	104942866	104942973	1000	-	.	gene_id "MSTRG.35180"; transcript_id "ENST00000444739"; exon_number "1"; gene_name "CASP4"; ref_gene_id "ENSG00000196954";
chr11	StringTie	exon	104944748	104944851	1000	-	.	gene_id "MSTRG.35180"; transcript_id "ENST00000444739"; exon_number "2"; gene_name "CASP4"; ref_gene_id "ENSG00000196954";
chr11	StringTie	exon	104947083	104947192	1000	-	.	gene_id "MSTRG.35180"; transcript_id "ENST00000444739"; exon_number "3"; gene_name "CASP4"; ref_gene_id "ENSG00000196954";
chr11	StringTie	exon	104948533	104948676	1000	-	.	gene_id "MSTRG.35180"; transcript_id "ENST00000444739"; exon_number "4"; gene_name "CASP4"; ref_gene_id "ENSG00000196954";
chr11	StringTie	exon	104949543	104949777	1000	-	.	gene_id "MSTRG.35180"; transcript_id "ENST00000444739"; exon_number "5"; gene_name "CASP4"; ref_gene_id "ENSG00000196954";
chr11	StringTie	exon	104950925	104951098	1000	-	.	gene_id "MSTRG.35180"; transcript_id "ENST00000444739"; exon_number "6"; gene_name "CASP4"; ref_gene_id "ENSG00000196954";
chr11	StringTie	exon	104951896	104952005	1000	-	.	gene_id "MSTRG.35180"; transcript_id "ENST00000444739"; exon_number "7"; gene_name "CASP4"; ref_gene_id "ENSG00000196954";
chr11	StringTie	exon	104954747	104955001	1000	-	.	gene_id "MSTRG.35180"; transcript_id "ENST00000444739"; exon_number "8"; gene_name "CASP4"; ref_gene_id "ENSG00000196954";
chr11	StringTie	exon	104968519	104969436	1000	-	.	gene_id "MSTRG.35180"; transcript_id "ENST00000444739"; exon_number "9"; gene_name "CASP4"; ref_gene_id "ENSG00000196954";
chr11	StringTie	transcript	104949402	104968581	1000	-	.	gene_id "MSTRG.35180"; transcript_id "ENST00000524843"; gene_name "CASP4"; ref_gene_id "ENSG00000196954";
chr11	StringTie	exon	104949402	104949777	1000	-	.	gene_id "MSTRG.35180"; transcript_id "ENST00000524843"; exon_number "1"; gene_name "CASP4"; ref_gene_id "ENSG00000196954";
chr11	StringTie	exon	104950925	104951098	1000	-	.	gene_id "MSTRG.35180"; transcript_id "ENST00000524843"; exon_number "2"; gene_name "CASP4"; ref_gene_id "ENSG00000196954";
chr11	StringTie	exon	104951896	104952005	1000	-	.	gene_id "MSTRG.35180"; transcript_id "ENST00000524843"; exon_number "3"; gene_name "CASP4"; ref_gene_id "ENSG00000196954";
chr11	StringTie	exon	104954747	104955001	1000	-	.	gene_id "MSTRG.35180"; transcript_id "ENST00000524843"; exon_number "4"; gene_name "CASP4"; ref_gene_id "ENSG00000196954";
chr11	StringTie	exon	104968519	104968581	1000	-	.	gene_id "MSTRG.35180"; transcript_id "ENST00000524843"; exon_number "5"; gene_name "CASP4"; ref_gene_id "ENSG00000196954";
chr11	StringTie	transcript	104942866	104948894	1000	-	.	gene_id "MSTRG.35180"; transcript_id "ENST00000525116"; gene_name "CASP4"; ref_gene_id "ENSG00000196954";
chr11	StringTie	exon	104942866	104942973	1000	-	.	gene_id "MSTRG.35180"; transcript_id "ENST00000525116"; exon_number "1"; gene_name "CASP4"; ref_gene_id "ENSG00000196954";
chr11	StringTie	exon	104944748	104944851	1000	-	.	gene_id "MSTRG.35180"; transcript_id "ENST00000525116"; exon_number "2"; gene_name "CASP4"; ref_gene_id "ENSG00000196954";
chr11	StringTie	exon	104947083	104947192	1000	-	.	gene_id "MSTRG.35180"; transcript_id "ENST00000525116"; exon_number "3"; gene_name "CASP4"; ref_gene_id "ENSG00000196954";
chr11	StringTie	exon	104948533	104948894	1000	-	.	gene_id "MSTRG.35180"; transcript_id "ENST00000525116"; exon_number "4"; gene_name "CASP4"; ref_gene_id "ENSG00000196954";
chr11	StringTie	transcript	104948602	104968565	1000	-	.	gene_id "MSTRG.35180"; transcript_id "ENST00000529183"; gene_name "CASP4"; ref_gene_id "ENSG00000196954";
chr11	StringTie	exon	104948602	104948676	1000	-	.	gene_id "MSTRG.35180"; transcript_id "ENST00000529183"; exon_number "1"; gene_name "CASP4"; ref_gene_id "ENSG00000196954";
chr11	StringTie	exon	104949543	104949777	1000	-	.	gene_id "MSTRG.35180"; transcript_id "ENST00000529183"; exon_number "2"; gene_name "CASP4"; ref_gene_id "ENSG00000196954";
chr11	StringTie	exon	104954747	104955001	1000	-	.	gene_id "MSTRG.35180"; transcript_id "ENST00000529183"; exon_number "3"; gene_name "CASP4"; ref_gene_id "ENSG00000196954";
chr11	StringTie	exon	104968519	104968565	1000	-	.	gene_id "MSTRG.35180"; transcript_id "ENST00000529183"; exon_number "4"; gene_name "CASP4"; ref_gene_id "ENSG00000196954";
chr11	StringTie	transcript	104942870	104950992	1000	-	.	gene_id "MSTRG.35180"; transcript_id "ENST00000529565"; gene_name "CASP4"; ref_gene_id "ENSG00000196954";
chr11	StringTie	exon	104942870	104944851	1000	-	.	gene_id "MSTRG.35180"; transcript_id "ENST00000529565"; exon_number "1"; gene_name "CASP4"; ref_gene_id "ENSG00000196954";
chr11	StringTie	exon	104947083	104949777	1000	-	.	gene_id "MSTRG.35180"; transcript_id "ENST00000529565"; exon_number "2"; gene_name "CASP4"; ref_gene_id "ENSG00000196954";
chr11	StringTie	exon	104950925	104950992	1000	-	.	gene_id "MSTRG.35180"; transcript_id "ENST00000529565"; exon_number "3"; gene_name "CASP4"; ref_gene_id "ENSG00000196954";
chr11	StringTie	transcript	104942873	104947358	1000	-	.	gene_id "MSTRG.35180"; transcript_id "ENST00000530309"; gene_name "CASP4"; ref_gene_id "ENSG00000196954";
chr11	StringTie	exon	104942873	104942973	1000	-	.	gene_id "MSTRG.35180"; transcript_id "ENST00000530309"; exon_number "1"; gene_name "CASP4"; ref_gene_id "ENSG00000196954";
chr11	StringTie	exon	104944748	104944851	1000	-	.	gene_id "MSTRG.35180"; transcript_id "ENST00000530309"; exon_number "2"; gene_name "CASP4"; ref_gene_id "ENSG00000196954";
chr11	StringTie	exon	104947083	104947358	1000	-	.	gene_id "MSTRG.35180"; transcript_id "ENST00000530309"; exon_number "3"; gene_name "CASP4"; ref_gene_id "ENSG00000196954";
chr11	StringTie	transcript	104949661	104968639	1000	-	.	gene_id "MSTRG.35180"; transcript_id "ENST00000531333"; gene_name "CASP4"; ref_gene_id "ENSG00000196954";
chr11	StringTie	exon	104949661	104949777	1000	-	.	gene_id "MSTRG.35180"; transcript_id "ENST00000531333"; exon_number "1"; gene_name "CASP4"; ref_gene_id "ENSG00000196954";
chr11	StringTie	exon	104950925	104951098	1000	-	.	gene_id "MSTRG.35180"; transcript_id "ENST00000531333"; exon_number "2"; gene_name "CASP4"; ref_gene_id "ENSG00000196954";
chr11	StringTie	exon	104954747	104955001	1000	-	.	gene_id "MSTRG.35180"; transcript_id "ENST00000531333"; exon_number "3"; gene_name "CASP4"; ref_gene_id "ENSG00000196954";
chr11	StringTie	exon	104968519	104968639	1000	-	.	gene_id "MSTRG.35180"; transcript_id "ENST00000531333"; exon_number "4"; gene_name "CASP4"; ref_gene_id "ENSG00000196954";
chr11	StringTie	transcript	104951397	104968575	1000	-	.	gene_id "MSTRG.35180"; transcript_id "ENST00000531546"; gene_name "CASP4"; ref_gene_id "ENSG00000196954";
chr11	StringTie	exon	104951397	104952005	1000	-	.	gene_id "MSTRG.35180"; transcript_id "ENST00000531546"; exon_number "1"; gene_name "CASP4"; ref_gene_id "ENSG00000196954";
chr11	StringTie	exon	104954747	104955001	1000	-	.	gene_id "MSTRG.35180"; transcript_id "ENST00000531546"; exon_number "2"; gene_name "CASP4"; ref_gene_id "ENSG00000196954";
chr11	StringTie	exon	104968519	104968575	1000	-	.	gene_id "MSTRG.35180"; transcript_id "ENST00000531546"; exon_number "3"; gene_name "CASP4"; ref_gene_id "ENSG00000196954";
chr11	StringTie	transcript	104942869	104947192	1000	-	.	gene_id "MSTRG.35180"; transcript_id "ENST00000533252"; gene_name "CASP4"; ref_gene_id "ENSG00000196954";
chr11	StringTie	exon	104942869	104942973	1000	-	.	gene_id "MSTRG.35180"; transcript_id "ENST00000533252"; exon_number "1"; gene_name "CASP4"; ref_gene_id "ENSG00000196954";
chr11	StringTie	exon	104947083	104947192	1000	-	.	gene_id "MSTRG.35180"; transcript_id "ENST00000533252"; exon_number "2"; gene_name "CASP4"; ref_gene_id "ENSG00000196954";
chr11	StringTie	transcript	104944753	104968547	1000	-	.	gene_id "MSTRG.35180"; transcript_id "ENST00000533730"; gene_name "CASP4"; ref_gene_id "ENSG00000196954";
chr11	StringTie	exon	104944753	104944851	1000	-	.	gene_id "MSTRG.35180"; transcript_id "ENST00000533730"; exon_number "1"; gene_name "CASP4"; ref_gene_id "ENSG00000196954";
chr11	StringTie	exon	104947083	104947192	1000	-	.	gene_id "MSTRG.35180"; transcript_id "ENST00000533730"; exon_number "2"; gene_name "CASP4"; ref_gene_id "ENSG00000196954";
chr11	StringTie	exon	104948533	104948676	1000	-	.	gene_id "MSTRG.35180"; transcript_id "ENST00000533730"; exon_number "3"; gene_name "CASP4"; ref_gene_id "ENSG00000196954";
chr11	StringTie	exon	104949543	104949777	1000	-	.	gene_id "MSTRG.35180"; transcript_id "ENST00000533730"; exon_number "4"; gene_name "CASP4"; ref_gene_id "ENSG00000196954";
chr11	StringTie	exon	104950925	104951098	1000	-	.	gene_id "MSTRG.35180"; transcript_id "ENST00000533730"; exon_number "5"; gene_name "CASP4"; ref_gene_id "ENSG00000196954";
chr11	StringTie	exon	104951896	104952063	1000	-	.	gene_id "MSTRG.35180"; transcript_id "ENST00000533730"; exon_number "6"; gene_name "CASP4"; ref_gene_id "ENSG00000196954";
chr11	StringTie	exon	104954747	104955001	1000	-	.	gene_id "MSTRG.35180"; transcript_id "ENST00000533730"; exon_number "7"; gene_name "CASP4"; ref_gene_id "ENSG00000196954";
chr11	StringTie	exon	104968519	104968547	1000	-	.	gene_id "MSTRG.35180"; transcript_id "ENST00000533730"; exon_number "8"; gene_name "CASP4"; ref_gene_id "ENSG00000196954";
chr11	StringTie	transcript	104946624	104948734	1000	-	.	gene_id "MSTRG.35180"; transcript_id "ENST00000534356"; gene_name "CASP4"; ref_gene_id "ENSG00000196954";
chr11	StringTie	exon	104946624	104947192	1000	-	.	gene_id "MSTRG.35180"; transcript_id "ENST00000534356"; exon_number "1"; gene_name "CASP4"; ref_gene_id "ENSG00000196954";
chr11	StringTie	exon	104948533	104948734	1000	-	.	gene_id "MSTRG.35180"; transcript_id "ENST00000534356"; exon_number "2"; gene_name "CASP4"; ref_gene_id "ENSG00000196954";
chr11	StringTie	transcript	104942128	104969692	1000	-	.	gene_id "MSTRG.35180"; transcript_id "MSTRG.35180.1";
chr11	StringTie	exon	104942128	104942973	1000	-	.	gene_id "MSTRG.35180"; transcript_id "MSTRG.35180.1"; exon_number "1";
chr11	StringTie	exon	104944748	104944851	1000	-	.	gene_id "MSTRG.35180"; transcript_id "MSTRG.35180.1"; exon_number "2";
chr11	StringTie	exon	104947083	104947192	1000	-	.	gene_id "MSTRG.35180"; transcript_id "MSTRG.35180.1"; exon_number "3";
chr11	StringTie	exon	104948533	104948676	1000	-	.	gene_id "MSTRG.35180"; transcript_id "MSTRG.35180.1"; exon_number "4";
chr11	StringTie	exon	104949543	104949777	1000	-	.	gene_id "MSTRG.35180"; transcript_id "MSTRG.35180.1"; exon_number "5";
chr11	StringTie	exon	104950925	104951098	1000	-	.	gene_id "MSTRG.35180"; transcript_id "MSTRG.35180.1"; exon_number "6";
chr11	StringTie	exon	104951896	104952005	1000	-	.	gene_id "MSTRG.35180"; transcript_id "MSTRG.35180.1"; exon_number "7";
chr11	StringTie	exon	104954747	104954998	1000	-	.	gene_id "MSTRG.35180"; transcript_id "MSTRG.35180.1"; exon_number "8";
chr11	StringTie	exon	104968519	104969408	1000	-	.	gene_id "MSTRG.35180"; transcript_id "MSTRG.35180.1"; exon_number "9";
chr11	StringTie	exon	104969664	104969692	1000	-	.	gene_id "MSTRG.35180"; transcript_id "MSTRG.35180.1"; exon_number "10";
chr11	StringTie	transcript	104942778	104969473	1000	-	.	gene_id "MSTRG.35180"; transcript_id "MSTRG.35180.10";
chr11	StringTie	exon	104942778	104942973	1000	-	.	gene_id "MSTRG.35180"; transcript_id "MSTRG.35180.10"; exon_number "1";
chr11	StringTie	exon	104944748	104944851	1000	-	.	gene_id "MSTRG.35180"; transcript_id "MSTRG.35180.10"; exon_number "2";
chr11	StringTie	exon	104947083	104947192	1000	-	.	gene_id "MSTRG.35180"; transcript_id "MSTRG.35180.10"; exon_number "3";
chr11	StringTie	exon	104948533	104948676	1000	-	.	gene_id "MSTRG.35180"; transcript_id "MSTRG.35180.10"; exon_number "4";
chr11	StringTie	exon	104949543	104949777	1000	-	.	gene_id "MSTRG.35180"; transcript_id "MSTRG.35180.10"; exon_number "5";
chr11	StringTie	exon	104950925	104951098	1000	-	.	gene_id "MSTRG.35180"; transcript_id "MSTRG.35180.10"; exon_number "6";
chr11	StringTie	exon	104951896	104952063	1000	-	.	gene_id "MSTRG.35180"; transcript_id "MSTRG.35180.10"; exon_number "7";
chr11	StringTie	exon	104954747	104955001	1000	-	.	gene_id "MSTRG.35180"; transcript_id "MSTRG.35180.10"; exon_number "8";
chr11	StringTie	exon	104968519	104969473	1000	-	.	gene_id "MSTRG.35180"; transcript_id "MSTRG.35180.10"; exon_number "9";
chr11	StringTie	transcript	104942796	104969838	1000	-	.	gene_id "MSTRG.35180"; transcript_id "MSTRG.35180.11";
chr11	StringTie	exon	104942796	104942973	1000	-	.	gene_id "MSTRG.35180"; transcript_id "MSTRG.35180.11"; exon_number "1";
chr11	StringTie	exon	104944748	104944851	1000	-	.	gene_id "MSTRG.35180"; transcript_id "MSTRG.35180.11"; exon_number "2";
chr11	StringTie	exon	104947083	104947192	1000	-	.	gene_id "MSTRG.35180"; transcript_id "MSTRG.35180.11"; exon_number "3";
chr11	StringTie	exon	104948533	104948676	1000	-	.	gene_id "MSTRG.35180"; transcript_id "MSTRG.35180.11"; exon_number "4";
chr11	StringTie	exon	104949543	104949777	1000	-	.	gene_id "MSTRG.35180"; transcript_id "MSTRG.35180.11"; exon_number "5";
chr11	StringTie	exon	104950925	104951098	1000	-	.	gene_id "MSTRG.35180"; transcript_id "MSTRG.35180.11"; exon_number "6";
chr11	StringTie	exon	104951896	104952005	1000	-	.	gene_id "MSTRG.35180"; transcript_id "MSTRG.35180.11"; exon_number "7";
chr11	StringTie	exon	104954747	104955001	1000	-	.	gene_id "MSTRG.35180"; transcript_id "MSTRG.35180.11"; exon_number "8";
chr11	StringTie	exon	104968519	104969408	1000	-	.	gene_id "MSTRG.35180"; transcript_id "MSTRG.35180.11"; exon_number "9";
chr11	StringTie	exon	104969664	104969838	1000	-	.	gene_id "MSTRG.35180"; transcript_id "MSTRG.35180.11"; exon_number "10";
chr11	StringTie	transcript	104942812	104968618	1000	-	.	gene_id "MSTRG.35180"; transcript_id "MSTRG.35180.12";
chr11	StringTie	exon	104942812	104942973	1000	-	.	gene_id "MSTRG.35180"; transcript_id "MSTRG.35180.12"; exon_number "1";
chr11	StringTie	exon	104944748	104944851	1000	-	.	gene_id "MSTRG.35180"; transcript_id "MSTRG.35180.12"; exon_number "2";
chr11	StringTie	exon	104947083	104947216	1000	-	.	gene_id "MSTRG.35180"; transcript_id "MSTRG.35180.12"; exon_number "3";
chr11	StringTie	exon	104948533	104948676	1000	-	.	gene_id "MSTRG.35180"; transcript_id "MSTRG.35180.12"; exon_number "4";
chr11	StringTie	exon	104949543	104949777	1000	-	.	gene_id "MSTRG.35180"; transcript_id "MSTRG.35180.12"; exon_number "5";
chr11	StringTie	exon	104950925	104951098	1000	-	.	gene_id "MSTRG.35180"; transcript_id "MSTRG.35180.12"; exon_number "6";
chr11	StringTie	exon	104951896	104952005	1000	-	.	gene_id "MSTRG.35180"; transcript_id "MSTRG.35180.12"; exon_number "7";
chr11	StringTie	exon	104954747	104954998	1000	-	.	gene_id "MSTRG.35180"; transcript_id "MSTRG.35180.12"; exon_number "8";
chr11	StringTie	exon	104968519	104968618	1000	-	.	gene_id "MSTRG.35180"; transcript_id "MSTRG.35180.12"; exon_number "9";
chr11	StringTie	transcript	104942812	104969530	1000	-	.	gene_id "MSTRG.35180"; transcript_id "MSTRG.35180.13";
chr11	StringTie	exon	104942812	104942973	1000	-	.	gene_id "MSTRG.35180"; transcript_id "MSTRG.35180.13"; exon_number "1";
chr11	StringTie	exon	104944748	104944851	1000	-	.	gene_id "MSTRG.35180"; transcript_id "MSTRG.35180.13"; exon_number "2";
chr11	StringTie	exon	104947083	104947192	1000	-	.	gene_id "MSTRG.35180"; transcript_id "MSTRG.35180.13"; exon_number "3";
chr11	StringTie	exon	104949543	104949777	1000	-	.	gene_id "MSTRG.35180"; transcript_id "MSTRG.35180.13"; exon_number "4";
chr11	StringTie	exon	104950925	104951098	1000	-	.	gene_id "MSTRG.35180"; transcript_id "MSTRG.35180.13"; exon_number "5";
chr11	StringTie	exon	104951896	104952005	1000	-	.	gene_id "MSTRG.35180"; transcript_id "MSTRG.35180.13"; exon_number "6";
chr11	StringTie	exon	104954747	104955001	1000	-	.	gene_id "MSTRG.35180"; transcript_id "MSTRG.35180.13"; exon_number "7";
chr11	StringTie	exon	104956597	104956695	1000	-	.	gene_id "MSTRG.35180"; transcript_id "MSTRG.35180.13"; exon_number "8";
chr11	StringTie	exon	104968519	104969530	1000	-	.	gene_id "MSTRG.35180"; transcript_id "MSTRG.35180.13"; exon_number "9";
chr11	StringTie	transcript	104942820	104968618	1000	-	.	gene_id "MSTRG.35180"; transcript_id "MSTRG.35180.14";
chr11	StringTie	exon	104942820	104942973	1000	-	.	gene_id "MSTRG.35180"; transcript_id "MSTRG.35180.14"; exon_number "1";
chr11	StringTie	exon	104944748	104944851	1000	-	.	gene_id "MSTRG.35180"; transcript_id "MSTRG.35180.14"; exon_number "2";
chr11	StringTie	exon	104947083	104947192	1000	-	.	gene_id "MSTRG.35180"; transcript_id "MSTRG.35180.14"; exon_number "3";
chr11	StringTie	exon	104948533	104948651	1000	-	.	gene_id "MSTRG.35180"; transcript_id "MSTRG.35180.14"; exon_number "4";
chr11	StringTie	exon	104949571	104949777	1000	-	.	gene_id "MSTRG.35180"; transcript_id "MSTRG.35180.14"; exon_number "5";
chr11	StringTie	exon	104950925	104951098	1000	-	.	gene_id "MSTRG.35180"; transcript_id "MSTRG.35180.14"; exon_number "6";
chr11	StringTie	exon	104954747	104954998	1000	-	.	gene_id "MSTRG.35180"; transcript_id "MSTRG.35180.14"; exon_number "7";
chr11	StringTie	exon	104968519	104968618	1000	-	.	gene_id "MSTRG.35180"; transcript_id "MSTRG.35180.14"; exon_number "8";
chr11	StringTie	transcript	104942825	104969694	1000	-	.	gene_id "MSTRG.35180"; transcript_id "MSTRG.35180.15";
chr11	StringTie	exon	104942825	104942973	1000	-	.	gene_id "MSTRG.35180"; transcript_id "MSTRG.35180.15"; exon_number "1";
chr11	StringTie	exon	104944748	104944851	1000	-	.	gene_id "MSTRG.35180"; transcript_id "MSTRG.35180.15"; exon_number "2";
chr11	StringTie	exon	104947083	104947192	1000	-	.	gene_id "MSTRG.35180"; transcript_id "MSTRG.35180.15"; exon_number "3";
chr11	StringTie	exon	104948533	104948676	1000	-	.	gene_id "MSTRG.35180"; transcript_id "MSTRG.35180.15"; exon_number "4";
chr11	StringTie	exon	104949543	104949777	1000	-	.	gene_id "MSTRG.35180"; transcript_id "MSTRG.35180.15"; exon_number "5";
chr11	StringTie	exon	104950925	104951098	1000	-	.	gene_id "MSTRG.35180"; transcript_id "MSTRG.35180.15"; exon_number "6";
chr11	StringTie	exon	104951896	104952005	1000	-	.	gene_id "MSTRG.35180"; transcript_id "MSTRG.35180.15"; exon_number "7";
chr11	StringTie	exon	104954747	104955001	1000	-	.	gene_id "MSTRG.35180"; transcript_id "MSTRG.35180.15"; exon_number "8";
chr11	StringTie	exon	104968519	104968728	1000	-	.	gene_id "MSTRG.35180"; transcript_id "MSTRG.35180.15"; exon_number "9";
chr11	StringTie	exon	104969664	104969694	1000	-	.	gene_id "MSTRG.35180"; transcript_id "MSTRG.35180.15"; exon_number "10";
chr11	StringTie	transcript	104942826	104969342	1000	-	.	gene_id "MSTRG.35180"; transcript_id "MSTRG.35180.16";
chr11	StringTie	exon	104942826	104942973	1000	-	.	gene_id "MSTRG.35180"; transcript_id "MSTRG.35180.16"; exon_number "1";
chr11	StringTie	exon	104944748	104944845	1000	-	.	gene_id "MSTRG.35180"; transcript_id "MSTRG.35180.16"; exon_number "2";
chr11	StringTie	exon	104947083	104947192	1000	-	.	gene_id "MSTRG.35180"; transcript_id "MSTRG.35180.16"; exon_number "3";
chr11	StringTie	exon	104948533	104948676	1000	-	.	gene_id "MSTRG.35180"; transcript_id "MSTRG.35180.16"; exon_number "4";
chr11	StringTie	exon	104949543	104949777	1000	-	.	gene_id "MSTRG.35180"; transcript_id "MSTRG.35180.16"; exon_number "5";
chr11	StringTie	exon	104950925	104951098	1000	-	.	gene_id "MSTRG.35180"; transcript_id "MSTRG.35180.16"; exon_number "6";
chr11	StringTie	exon	104951896	104952005	1000	-	.	gene_id "MSTRG.35180"; transcript_id "MSTRG.35180.16"; exon_number "7";
chr11	StringTie	exon	104954747	104954998	1000	-	.	gene_id "MSTRG.35180"; transcript_id "MSTRG.35180.16"; exon_number "8";
chr11	StringTie	exon	104968519	104969342	1000	-	.	gene_id "MSTRG.35180"; transcript_id "MSTRG.35180.16"; exon_number "9";
chr11	StringTie	transcript	104942847	104968628	1000	-	.	gene_id "MSTRG.35180"; transcript_id "MSTRG.35180.17";
chr11	StringTie	exon	104942847	104942973	1000	-	.	gene_id "MSTRG.35180"; transcript_id "MSTRG.35180.17"; exon_number "1";
chr11	StringTie	exon	104944748	104944851	1000	-	.	gene_id "MSTRG.35180"; transcript_id "MSTRG.35180.17"; exon_number "2";
chr11	StringTie	exon	104947083	104947192	1000	-	.	gene_id "MSTRG.35180"; transcript_id "MSTRG.35180.17"; exon_number "3";
chr11	StringTie	exon	104948533	104948691	1000	-	.	gene_id "MSTRG.35180"; transcript_id "MSTRG.35180.17"; exon_number "4";
chr11	StringTie	exon	104949543	104949777	1000	-	.	gene_id "MSTRG.35180"; transcript_id "MSTRG.35180.17"; exon_number "5";
chr11	StringTie	exon	104950925	104951098	1000	-	.	gene_id "MSTRG.35180"; transcript_id "MSTRG.35180.17"; exon_number "6";
chr11	StringTie	exon	104951896	104952005	1000	-	.	gene_id "MSTRG.35180"; transcript_id "MSTRG.35180.17"; exon_number "7";
chr11	StringTie	exon	104954747	104955001	1000	-	.	gene_id "MSTRG.35180"; transcript_id "MSTRG.35180.17"; exon_number "8";
chr11	StringTie	exon	104968519	104968628	1000	-	.	gene_id "MSTRG.35180"; transcript_id "MSTRG.35180.17"; exon_number "9";
chr11	StringTie	transcript	104942848	104969552	1000	-	.	gene_id "MSTRG.35180"; transcript_id "MSTRG.35180.18";
chr11	StringTie	exon	104942848	104942973	1000	-	.	gene_id "MSTRG.35180"; transcript_id "MSTRG.35180.18"; exon_number "1";
chr11	StringTie	exon	104944748	104944845	1000	-	.	gene_id "MSTRG.35180"; transcript_id "MSTRG.35180.18"; exon_number "2";
chr11	StringTie	exon	104947083	104947192	1000	-	.	gene_id "MSTRG.35180"; transcript_id "MSTRG.35180.18"; exon_number "3";
chr11	StringTie	exon	104948533	104948676	1000	-	.	gene_id "MSTRG.35180"; transcript_id "MSTRG.35180.18"; exon_number "4";
chr11	StringTie	exon	104949543	104949777	1000	-	.	gene_id "MSTRG.35180"; transcript_id "MSTRG.35180.18"; exon_number "5";
chr11	StringTie	exon	104950925	104951098	1000	-	.	gene_id "MSTRG.35180"; transcript_id "MSTRG.35180.18"; exon_number "6";
chr11	StringTie	exon	104951896	104952005	1000	-	.	gene_id "MSTRG.35180"; transcript_id "MSTRG.35180.18"; exon_number "7";
chr11	StringTie	exon	104954747	104954998	1000	-	.	gene_id "MSTRG.35180"; transcript_id "MSTRG.35180.18"; exon_number "8";
chr11	StringTie	exon	104968519	104968728	1000	-	.	gene_id "MSTRG.35180"; transcript_id "MSTRG.35180.18"; exon_number "9";
chr11	StringTie	exon	104969250	104969552	1000	-	.	gene_id "MSTRG.35180"; transcript_id "MSTRG.35180.18"; exon_number "10";
chr11	StringTie	transcript	104942853	104969317	1000	-	.	gene_id "MSTRG.35180"; transcript_id "MSTRG.35180.19";
chr11	StringTie	exon	104942853	104942973	1000	-	.	gene_id "MSTRG.35180"; transcript_id "MSTRG.35180.19"; exon_number "1";
chr11	StringTie	exon	104944748	104944851	1000	-	.	gene_id "MSTRG.35180"; transcript_id "MSTRG.35180.19"; exon_number "2";
chr11	StringTie	exon	104947083	104947192	1000	-	.	gene_id "MSTRG.35180"; transcript_id "MSTRG.35180.19"; exon_number "3";
chr11	StringTie	exon	104948533	104948676	1000	-	.	gene_id "MSTRG.35180"; transcript_id "MSTRG.35180.19"; exon_number "4";
chr11	StringTie	exon	104949543	104949777	1000	-	.	gene_id "MSTRG.35180"; transcript_id "MSTRG.35180.19"; exon_number "5";
chr11	StringTie	exon	104950925	104951098	1000	-	.	gene_id "MSTRG.35180"; transcript_id "MSTRG.35180.19"; exon_number "6";
chr11	StringTie	exon	104951896	104952063	1000	-	.	gene_id "MSTRG.35180"; transcript_id "MSTRG.35180.19"; exon_number "7";
chr11	StringTie	exon	104954747	104954998	1000	-	.	gene_id "MSTRG.35180"; transcript_id "MSTRG.35180.19"; exon_number "8";
chr11	StringTie	exon	104968519	104968728	1000	-	.	gene_id "MSTRG.35180"; transcript_id "MSTRG.35180.19"; exon_number "9";
chr11	StringTie	exon	104969250	104969317	1000	-	.	gene_id "MSTRG.35180"; transcript_id "MSTRG.35180.19"; exon_number "10";
chr11	StringTie	transcript	104942336	104969795	1000	-	.	gene_id "MSTRG.35180"; transcript_id "MSTRG.35180.2";
chr11	StringTie	exon	104942336	104942973	1000	-	.	gene_id "MSTRG.35180"; transcript_id "MSTRG.35180.2"; exon_number "1";
chr11	StringTie	exon	104944748	104944851	1000	-	.	gene_id "MSTRG.35180"; transcript_id "MSTRG.35180.2"; exon_number "2";
chr11	StringTie	exon	104947083	104947192	1000	-	.	gene_id "MSTRG.35180"; transcript_id "MSTRG.35180.2"; exon_number "3";
chr11	StringTie	exon	104948533	104948676	1000	-	.	gene_id "MSTRG.35180"; transcript_id "MSTRG.35180.2"; exon_number "4";
chr11	StringTie	exon	104949543	104949777	1000	-	.	gene_id "MSTRG.35180"; transcript_id "MSTRG.35180.2"; exon_number "5";
chr11	StringTie	exon	104950925	104951098	1000	-	.	gene_id "MSTRG.35180"; transcript_id "MSTRG.35180.2"; exon_number "6";
chr11	StringTie	exon	104951896	104952005	1000	-	.	gene_id "MSTRG.35180"; transcript_id "MSTRG.35180.2"; exon_number "7";
chr11	StringTie	exon	104954747	104954998	1000	-	.	gene_id "MSTRG.35180"; transcript_id "MSTRG.35180.2"; exon_number "8";
chr11	StringTie	exon	104968519	104968728	1000	-	.	gene_id "MSTRG.35180"; transcript_id "MSTRG.35180.2"; exon_number "9";
chr11	StringTie	exon	104969250	104969795	1000	-	.	gene_id "MSTRG.35180"; transcript_id "MSTRG.35180.2"; exon_number "10";
chr11	StringTie	transcript	104942865	104969360	1000	-	.	gene_id "MSTRG.35180"; transcript_id "MSTRG.35180.20";
chr11	StringTie	exon	104942865	104942973	1000	-	.	gene_id "MSTRG.35180"; transcript_id "MSTRG.35180.20"; exon_number "1";
chr11	StringTie	exon	104944748	104944851	1000	-	.	gene_id "MSTRG.35180"; transcript_id "MSTRG.35180.20"; exon_number "2";
chr11	StringTie	exon	104947083	104947192	1000	-	.	gene_id "MSTRG.35180"; transcript_id "MSTRG.35180.20"; exon_number "3";
chr11	StringTie	exon	104948533	104948676	1000	-	.	gene_id "MSTRG.35180"; transcript_id "MSTRG.35180.20"; exon_number "4";
chr11	StringTie	exon	104949543	104949777	1000	-	.	gene_id "MSTRG.35180"; transcript_id "MSTRG.35180.20"; exon_number "5";
chr11	StringTie	exon	104950925	104951098	1000	-	.	gene_id "MSTRG.35180"; transcript_id "MSTRG.35180.20"; exon_number "6";
chr11	StringTie	exon	104954747	104955001	1000	-	.	gene_id "MSTRG.35180"; transcript_id "MSTRG.35180.20"; exon_number "7";
chr11	StringTie	exon	104968519	104969360	1000	-	.	gene_id "MSTRG.35180"; transcript_id "MSTRG.35180.20"; exon_number "8";
chr11	StringTie	transcript	104942865	104969465	1000	-	.	gene_id "MSTRG.35180"; transcript_id "MSTRG.35180.21";
chr11	StringTie	exon	104942865	104942973	1000	-	.	gene_id "MSTRG.35180"; transcript_id "MSTRG.35180.21"; exon_number "1";
chr11	StringTie	exon	104944748	104944851	1000	-	.	gene_id "MSTRG.35180"; transcript_id "MSTRG.35180.21"; exon_number "2";
chr11	StringTie	exon	104947083	104947192	1000	-	.	gene_id "MSTRG.35180"; transcript_id "MSTRG.35180.21"; exon_number "3";
chr11	StringTie	exon	104948533	104948676	1000	-	.	gene_id "MSTRG.35180"; transcript_id "MSTRG.35180.21"; exon_number "4";
chr11	StringTie	exon	104949543	104949777	1000	-	.	gene_id "MSTRG.35180"; transcript_id "MSTRG.35180.21"; exon_number "5";
chr11	StringTie	exon	104950925	104951098	1000	-	.	gene_id "MSTRG.35180"; transcript_id "MSTRG.35180.21"; exon_number "6";
chr11	StringTie	exon	104951896	104952005	1000	-	.	gene_id "MSTRG.35180"; transcript_id "MSTRG.35180.21"; exon_number "7";
chr11	StringTie	exon	104954747	104955001	1000	-	.	gene_id "MSTRG.35180"; transcript_id "MSTRG.35180.21"; exon_number "8";
chr11	StringTie	exon	104968515	104968728	1000	-	.	gene_id "MSTRG.35180"; transcript_id "MSTRG.35180.21"; exon_number "9";
chr11	StringTie	exon	104969250	104969465	1000	-	.	gene_id "MSTRG.35180"; transcript_id "MSTRG.35180.21"; exon_number "10";
chr11	StringTie	transcript	104942866	104969563	1000	-	.	gene_id "MSTRG.35180"; transcript_id "MSTRG.35180.22";
chr11	StringTie	exon	104942866	104942973	1000	-	.	gene_id "MSTRG.35180"; transcript_id "MSTRG.35180.22"; exon_number "1";
chr11	StringTie	exon	104944748	104944851	1000	-	.	gene_id "MSTRG.35180"; transcript_id "MSTRG.35180.22"; exon_number "2";
chr11	StringTie	exon	104947083	104947192	1000	-	.	gene_id "MSTRG.35180"; transcript_id "MSTRG.35180.22"; exon_number "3";
chr11	StringTie	exon	104948533	104948676	1000	-	.	gene_id "MSTRG.35180"; transcript_id "MSTRG.35180.22"; exon_number "4";
chr11	StringTie	exon	104949543	104949777	1000	-	.	gene_id "MSTRG.35180"; transcript_id "MSTRG.35180.22"; exon_number "5";
chr11	StringTie	exon	104950925	104951098	1000	-	.	gene_id "MSTRG.35180"; transcript_id "MSTRG.35180.22"; exon_number "6";
chr11	StringTie	exon	104951896	104952005	1000	-	.	gene_id "MSTRG.35180"; transcript_id "MSTRG.35180.22"; exon_number "7";
chr11	StringTie	exon	104954747	104955001	1000	-	.	gene_id "MSTRG.35180"; transcript_id "MSTRG.35180.22"; exon_number "8";
chr11	StringTie	exon	104956597	104956695	1000	-	.	gene_id "MSTRG.35180"; transcript_id "MSTRG.35180.22"; exon_number "9";
chr11	StringTie	exon	104968519	104968728	1000	-	.	gene_id "MSTRG.35180"; transcript_id "MSTRG.35180.22"; exon_number "10";
chr11	StringTie	exon	104969250	104969563	1000	-	.	gene_id "MSTRG.35180"; transcript_id "MSTRG.35180.22"; exon_number "11";
chr11	StringTie	transcript	104942866	104969577	1000	-	.	gene_id "MSTRG.35180"; transcript_id "MSTRG.35180.23";
chr11	StringTie	exon	104942866	104942973	1000	-	.	gene_id "MSTRG.35180"; transcript_id "MSTRG.35180.23"; exon_number "1";
chr11	StringTie	exon	104944748	104944851	1000	-	.	gene_id "MSTRG.35180"; transcript_id "MSTRG.35180.23"; exon_number "2";
chr11	StringTie	exon	104947083	104947192	1000	-	.	gene_id "MSTRG.35180"; transcript_id "MSTRG.35180.23"; exon_number "3";
chr11	StringTie	exon	104948533	104948676	1000	-	.	gene_id "MSTRG.35180"; transcript_id "MSTRG.35180.23"; exon_number "4";
chr11	StringTie	exon	104949543	104949777	1000	-	.	gene_id "MSTRG.35180"; transcript_id "MSTRG.35180.23"; exon_number "5";
chr11	StringTie	exon	104950925	104951098	1000	-	.	gene_id "MSTRG.35180"; transcript_id "MSTRG.35180.23"; exon_number "6";
chr11	StringTie	exon	104951896	104952005	1000	-	.	gene_id "MSTRG.35180"; transcript_id "MSTRG.35180.23"; exon_number "7";
chr11	StringTie	exon	104954747	104955001	1000	-	.	gene_id "MSTRG.35180"; transcript_id "MSTRG.35180.23"; exon_number "8";
chr11	StringTie	exon	104968519	104968724	1000	-	.	gene_id "MSTRG.35180"; transcript_id "MSTRG.35180.23"; exon_number "9";
chr11	StringTie	exon	104969250	104969577	1000	-	.	gene_id "MSTRG.35180"; transcript_id "MSTRG.35180.23"; exon_number "10";
chr11	StringTie	transcript	104942866	104969361	1000	-	.	gene_id "MSTRG.35180"; transcript_id "MSTRG.35180.24";
chr11	StringTie	exon	104942866	104942973	1000	-	.	gene_id "MSTRG.35180"; transcript_id "MSTRG.35180.24"; exon_number "1";
chr11	StringTie	exon	104944748	104944851	1000	-	.	gene_id "MSTRG.35180"; transcript_id "MSTRG.35180.24"; exon_number "2";
chr11	StringTie	exon	104947083	104947192	1000	-	.	gene_id "MSTRG.35180"; transcript_id "MSTRG.35180.24"; exon_number "3";
chr11	StringTie	exon	104948533	104948676	1000	-	.	gene_id "MSTRG.35180"; transcript_id "MSTRG.35180.24"; exon_number "4";
chr11	StringTie	exon	104949543	104949777	1000	-	.	gene_id "MSTRG.35180"; transcript_id "MSTRG.35180.24"; exon_number "5";
chr11	StringTie	exon	104950925	104951098	1000	-	.	gene_id "MSTRG.35180"; transcript_id "MSTRG.35180.24"; exon_number "6";
chr11	StringTie	exon	104954747	104954998	1000	-	.	gene_id "MSTRG.35180"; transcript_id "MSTRG.35180.24"; exon_number "7";
chr11	StringTie	exon	104968519	104969361	1000	-	.	gene_id "MSTRG.35180"; transcript_id "MSTRG.35180.24"; exon_number "8";
chr11	StringTie	transcript	104942866	104968628	1000	-	.	gene_id "MSTRG.35180"; transcript_id "MSTRG.35180.25";
chr11	StringTie	exon	104942866	104942973	1000	-	.	gene_id "MSTRG.35180"; transcript_id "MSTRG.35180.25"; exon_number "1";
chr11	StringTie	exon	104944748	104944845	1000	-	.	gene_id "MSTRG.35180"; transcript_id "MSTRG.35180.25"; exon_number "2";
chr11	StringTie	exon	104947083	104947192	1000	-	.	gene_id "MSTRG.35180"; transcript_id "MSTRG.35180.25"; exon_number "3";
chr11	StringTie	exon	104948533	104948676	1000	-	.	gene_id "MSTRG.35180"; transcript_id "MSTRG.35180.25"; exon_number "4";
chr11	StringTie	exon	104949543	104949777	1000	-	.	gene_id "MSTRG.35180"; transcript_id "MSTRG.35180.25"; exon_number "5";
chr11	StringTie	exon	104950925	104951098	1000	-	.	gene_id "MSTRG.35180"; transcript_id "MSTRG.35180.25"; exon_number "6";
chr11	StringTie	exon	104951896	104952005	1000	-	.	gene_id "MSTRG.35180"; transcript_id "MSTRG.35180.25"; exon_number "7";
chr11	StringTie	exon	104954747	104955001	1000	-	.	gene_id "MSTRG.35180"; transcript_id "MSTRG.35180.25"; exon_number "8";
chr11	StringTie	exon	104956597	104956695	1000	-	.	gene_id "MSTRG.35180"; transcript_id "MSTRG.35180.25"; exon_number "9";
chr11	StringTie	exon	104968519	104968628	1000	-	.	gene_id "MSTRG.35180"; transcript_id "MSTRG.35180.25"; exon_number "10";
chr11	StringTie	transcript	104942866	104968859	1000	-	.	gene_id "MSTRG.35180"; transcript_id "MSTRG.35180.26";
chr11	StringTie	exon	104942866	104942973	1000	-	.	gene_id "MSTRG.35180"; transcript_id "MSTRG.35180.26"; exon_number "1";
chr11	StringTie	exon	104944748	104944851	1000	-	.	gene_id "MSTRG.35180"; transcript_id "MSTRG.35180.26"; exon_number "2";
chr11	StringTie	exon	104947083	104947192	1000	-	.	gene_id "MSTRG.35180"; transcript_id "MSTRG.35180.26"; exon_number "3";
chr11	StringTie	exon	104948533	104948676	1000	-	.	gene_id "MSTRG.35180"; transcript_id "MSTRG.35180.26"; exon_number "4";
chr11	StringTie	exon	104949543	104949777	1000	-	.	gene_id "MSTRG.35180"; transcript_id "MSTRG.35180.26"; exon_number "5";
chr11	StringTie	exon	104950925	104951098	1000	-	.	gene_id "MSTRG.35180"; transcript_id "MSTRG.35180.26"; exon_number "6";
chr11	StringTie	exon	104951896	104952005	1000	-	.	gene_id "MSTRG.35180"; transcript_id "MSTRG.35180.26"; exon_number "7";
chr11	StringTie	exon	104954747	104955001	1000	-	.	gene_id "MSTRG.35180"; transcript_id "MSTRG.35180.26"; exon_number "8";
chr11	StringTie	exon	104962313	104962346	1000	-	.	gene_id "MSTRG.35180"; transcript_id "MSTRG.35180.26"; exon_number "9";
chr11	StringTie	exon	104968519	104968859	1000	-	.	gene_id "MSTRG.35180"; transcript_id "MSTRG.35180.26"; exon_number "10";
chr11	StringTie	transcript	104942866	104969571	1000	-	.	gene_id "MSTRG.35180"; transcript_id "MSTRG.35180.27";
chr11	StringTie	exon	104942866	104942973	1000	-	.	gene_id "MSTRG.35180"; transcript_id "MSTRG.35180.27"; exon_number "1";
chr11	StringTie	exon	104944748	104944851	1000	-	.	gene_id "MSTRG.35180"; transcript_id "MSTRG.35180.27"; exon_number "2";
chr11	StringTie	exon	104947083	104947192	1000	-	.	gene_id "MSTRG.35180"; transcript_id "MSTRG.35180.27"; exon_number "3";
chr11	StringTie	exon	104948533	104948676	1000	-	.	gene_id "MSTRG.35180"; transcript_id "MSTRG.35180.27"; exon_number "4";
chr11	StringTie	exon	104949543	104949777	1000	-	.	gene_id "MSTRG.35180"; transcript_id "MSTRG.35180.27"; exon_number "5";
chr11	StringTie	exon	104950925	104951098	1000	-	.	gene_id "MSTRG.35180"; transcript_id "MSTRG.35180.27"; exon_number "6";
chr11	StringTie	exon	104951896	104952005	1000	-	.	gene_id "MSTRG.35180"; transcript_id "MSTRG.35180.27"; exon_number "7";
chr11	StringTie	exon	104954747	104954998	1000	-	.	gene_id "MSTRG.35180"; transcript_id "MSTRG.35180.27"; exon_number "8";
chr11	StringTie	exon	104968519	104968724	1000	-	.	gene_id "MSTRG.35180"; transcript_id "MSTRG.35180.27"; exon_number "9";
chr11	StringTie	exon	104969250	104969571	1000	-	.	gene_id "MSTRG.35180"; transcript_id "MSTRG.35180.27"; exon_number "10";
chr11	StringTie	transcript	104942866	104969560	1000	-	.	gene_id "MSTRG.35180"; transcript_id "MSTRG.35180.28";
chr11	StringTie	exon	104942866	104942973	1000	-	.	gene_id "MSTRG.35180"; transcript_id "MSTRG.35180.28"; exon_number "1";
chr11	StringTie	exon	104944748	104944851	1000	-	.	gene_id "MSTRG.35180"; transcript_id "MSTRG.35180.28"; exon_number "2";
chr11	StringTie	exon	104947083	104947192	1000	-	.	gene_id "MSTRG.35180"; transcript_id "MSTRG.35180.28"; exon_number "3";
chr11	StringTie	exon	104948533	104948676	1000	-	.	gene_id "MSTRG.35180"; transcript_id "MSTRG.35180.28"; exon_number "4";
chr11	StringTie	exon	104949543	104949777	1000	-	.	gene_id "MSTRG.35180"; transcript_id "MSTRG.35180.28"; exon_number "5";
chr11	StringTie	exon	104950925	104951098	1000	-	.	gene_id "MSTRG.35180"; transcript_id "MSTRG.35180.28"; exon_number "6";
chr11	StringTie	exon	104951896	104952005	1000	-	.	gene_id "MSTRG.35180"; transcript_id "MSTRG.35180.28"; exon_number "7";
chr11	StringTie	exon	104954747	104955001	1000	-	.	gene_id "MSTRG.35180"; transcript_id "MSTRG.35180.28"; exon_number "8";
chr11	StringTie	exon	104969250	104969560	1000	-	.	gene_id "MSTRG.35180"; transcript_id "MSTRG.35180.28"; exon_number "9";
chr11	StringTie	transcript	104942866	104969492	1000	-	.	gene_id "MSTRG.35180"; transcript_id "MSTRG.35180.29";
chr11	StringTie	exon	104942866	104942973	1000	-	.	gene_id "MSTRG.35180"; transcript_id "MSTRG.35180.29"; exon_number "1";
chr11	StringTie	exon	104944748	104944851	1000	-	.	gene_id "MSTRG.35180"; transcript_id "MSTRG.35180.29"; exon_number "2";
chr11	StringTie	exon	104947083	104947192	1000	-	.	gene_id "MSTRG.35180"; transcript_id "MSTRG.35180.29"; exon_number "3";
chr11	StringTie	exon	104948533	104948676	1000	-	.	gene_id "MSTRG.35180"; transcript_id "MSTRG.35180.29"; exon_number "4";
chr11	StringTie	exon	104949546	104949777	1000	-	.	gene_id "MSTRG.35180"; transcript_id "MSTRG.35180.29"; exon_number "5";
chr11	StringTie	exon	104950925	104951098	1000	-	.	gene_id "MSTRG.35180"; transcript_id "MSTRG.35180.29"; exon_number "6";
chr11	StringTie	exon	104951896	104952005	1000	-	.	gene_id "MSTRG.35180"; transcript_id "MSTRG.35180.29"; exon_number "7";
chr11	StringTie	exon	104954747	104954998	1000	-	.	gene_id "MSTRG.35180"; transcript_id "MSTRG.35180.29"; exon_number "8";
chr11	StringTie	exon	104968519	104968728	1000	-	.	gene_id "MSTRG.35180"; transcript_id "MSTRG.35180.29"; exon_number "9";
chr11	StringTie	exon	104969250	104969492	1000	-	.	gene_id "MSTRG.35180"; transcript_id "MSTRG.35180.29"; exon_number "10";
chr11	StringTie	transcript	104942693	104969684	1000	-	.	gene_id "MSTRG.35180"; transcript_id "MSTRG.35180.3";
chr11	StringTie	exon	104942693	104942973	1000	-	.	gene_id "MSTRG.35180"; transcript_id "MSTRG.35180.3"; exon_number "1";
chr11	StringTie	exon	104944748	104944851	1000	-	.	gene_id "MSTRG.35180"; transcript_id "MSTRG.35180.3"; exon_number "2";
chr11	StringTie	exon	104947083	104947192	1000	-	.	gene_id "MSTRG.35180"; transcript_id "MSTRG.35180.3"; exon_number "3";
chr11	StringTie	exon	104948533	104948676	1000	-	.	gene_id "MSTRG.35180"; transcript_id "MSTRG.35180.3"; exon_number "4";
chr11	StringTie	exon	104949543	104949777	1000	-	.	gene_id "MSTRG.35180"; transcript_id "MSTRG.35180.3"; exon_number "5";
chr11	StringTie	exon	104950925	104951098	1000	-	.	gene_id "MSTRG.35180"; transcript_id "MSTRG.35180.3"; exon_number "6";
chr11	StringTie	exon	104951896	104952005	1000	-	.	gene_id "MSTRG.35180"; transcript_id "MSTRG.35180.3"; exon_number "7";
chr11	StringTie	exon	104954747	104955001	1000	-	.	gene_id "MSTRG.35180"; transcript_id "MSTRG.35180.3"; exon_number "8";
chr11	StringTie	exon	104956597	104956695	1000	-	.	gene_id "MSTRG.35180"; transcript_id "MSTRG.35180.3"; exon_number "9";
chr11	StringTie	exon	104968519	104968728	1000	-	.	gene_id "MSTRG.35180"; transcript_id "MSTRG.35180.3"; exon_number "10";
chr11	StringTie	exon	104969664	104969684	1000	-	.	gene_id "MSTRG.35180"; transcript_id "MSTRG.35180.3"; exon_number "11";
chr11	StringTie	transcript	104942866	104969200	1000	-	.	gene_id "MSTRG.35180"; transcript_id "MSTRG.35180.30";
chr11	StringTie	exon	104942866	104942973	1000	-	.	gene_id "MSTRG.35180"; transcript_id "MSTRG.35180.30"; exon_number "1";
chr11	StringTie	exon	104944748	104944851	1000	-	.	gene_id "MSTRG.35180"; transcript_id "MSTRG.35180.30"; exon_number "2";
chr11	StringTie	exon	104947083	104947192	1000	-	.	gene_id "MSTRG.35180"; transcript_id "MSTRG.35180.30"; exon_number "3";
chr11	StringTie	exon	104948533	104948676	1000	-	.	gene_id "MSTRG.35180"; transcript_id "MSTRG.35180.30"; exon_number "4";
chr11	StringTie	exon	104949543	104949777	1000	-	.	gene_id "MSTRG.35180"; transcript_id "MSTRG.35180.30"; exon_number "5";
chr11	StringTie	exon	104950925	104951098	1000	-	.	gene_id "MSTRG.35180"; transcript_id "MSTRG.35180.30"; exon_number "6";
chr11	StringTie	exon	104951896	104952005	1000	-	.	gene_id "MSTRG.35180"; transcript_id "MSTRG.35180.30"; exon_number "7";
chr11	StringTie	exon	104954747	104954998	1000	-	.	gene_id "MSTRG.35180"; transcript_id "MSTRG.35180.30"; exon_number "8";
chr11	StringTie	exon	104956597	104956695	1000	-	.	gene_id "MSTRG.35180"; transcript_id "MSTRG.35180.30"; exon_number "9";
chr11	StringTie	exon	104968519	104969200	1000	-	.	gene_id "MSTRG.35180"; transcript_id "MSTRG.35180.30"; exon_number "10";
chr11	StringTie	transcript	104942866	104955004	1000	-	.	gene_id "MSTRG.35180"; transcript_id "MSTRG.35180.31";
chr11	StringTie	exon	104942866	104942973	1000	-	.	gene_id "MSTRG.35180"; transcript_id "MSTRG.35180.31"; exon_number "1";
chr11	StringTie	exon	104944748	104944851	1000	-	.	gene_id "MSTRG.35180"; transcript_id "MSTRG.35180.31"; exon_number "2";
chr11	StringTie	exon	104947083	104947192	1000	-	.	gene_id "MSTRG.35180"; transcript_id "MSTRG.35180.31"; exon_number "3";
chr11	StringTie	exon	104948533	104948676	1000	-	.	gene_id "MSTRG.35180"; transcript_id "MSTRG.35180.31"; exon_number "4";
chr11	StringTie	exon	104949543	104949776	1000	-	.	gene_id "MSTRG.35180"; transcript_id "MSTRG.35180.31"; exon_number "5";
chr11	StringTie	exon	104950925	104951098	1000	-	.	gene_id "MSTRG.35180"; transcript_id "MSTRG.35180.31"; exon_number "6";
chr11	StringTie	exon	104951896	104952005	1000	-	.	gene_id "MSTRG.35180"; transcript_id "MSTRG.35180.31"; exon_number "7";
chr11	StringTie	exon	104954747	104955004	1000	-	.	gene_id "MSTRG.35180"; transcript_id "MSTRG.35180.31"; exon_number "8";
chr11	StringTie	transcript	104942866	104955015	1000	-	.	gene_id "MSTRG.35180"; transcript_id "MSTRG.35180.32";
chr11	StringTie	exon	104942866	104942973	1000	-	.	gene_id "MSTRG.35180"; transcript_id "MSTRG.35180.32"; exon_number "1";
chr11	StringTie	exon	104944748	104944851	1000	-	.	gene_id "MSTRG.35180"; transcript_id "MSTRG.35180.32"; exon_number "2";
chr11	StringTie	exon	104947083	104947192	1000	-	.	gene_id "MSTRG.35180"; transcript_id "MSTRG.35180.32"; exon_number "3";
chr11	StringTie	exon	104948533	104948676	1000	-	.	gene_id "MSTRG.35180"; transcript_id "MSTRG.35180.32"; exon_number "4";
chr11	StringTie	exon	104949543	104949777	1000	-	.	gene_id "MSTRG.35180"; transcript_id "MSTRG.35180.32"; exon_number "5";
chr11	StringTie	exon	104950925	104951098	1000	-	.	gene_id "MSTRG.35180"; transcript_id "MSTRG.35180.32"; exon_number "6";
chr11	StringTie	exon	104951896	104952089	1000	-	.	gene_id "MSTRG.35180"; transcript_id "MSTRG.35180.32"; exon_number "7";
chr11	StringTie	exon	104954747	104955015	1000	-	.	gene_id "MSTRG.35180"; transcript_id "MSTRG.35180.32"; exon_number "8";
chr11	StringTie	transcript	104942866	104968618	1000	-	.	gene_id "MSTRG.35180"; transcript_id "MSTRG.35180.33";
chr11	StringTie	exon	104942866	104942973	1000	-	.	gene_id "MSTRG.35180"; transcript_id "MSTRG.35180.33"; exon_number "1";
chr11	StringTie	exon	104944748	104944851	1000	-	.	gene_id "MSTRG.35180"; transcript_id "MSTRG.35180.33"; exon_number "2";
chr11	StringTie	exon	104947083	104947192	1000	-	.	gene_id "MSTRG.35180"; transcript_id "MSTRG.35180.33"; exon_number "3";
chr11	StringTie	exon	104948533	104948651	1000	-	.	gene_id "MSTRG.35180"; transcript_id "MSTRG.35180.33"; exon_number "4";
chr11	StringTie	exon	104949543	104949777	1000	-	.	gene_id "MSTRG.35180"; transcript_id "MSTRG.35180.33"; exon_number "5";
chr11	StringTie	exon	104950925	104951098	1000	-	.	gene_id "MSTRG.35180"; transcript_id "MSTRG.35180.33"; exon_number "6";
chr11	StringTie	exon	104951896	104952005	1000	-	.	gene_id "MSTRG.35180"; transcript_id "MSTRG.35180.33"; exon_number "7";
chr11	StringTie	exon	104954747	104954998	1000	-	.	gene_id "MSTRG.35180"; transcript_id "MSTRG.35180.33"; exon_number "8";
chr11	StringTie	exon	104968519	104968618	1000	-	.	gene_id "MSTRG.35180"; transcript_id "MSTRG.35180.33"; exon_number "9";
chr11	StringTie	transcript	104942866	104968616	1000	-	.	gene_id "MSTRG.35180"; transcript_id "MSTRG.35180.34";
chr11	StringTie	exon	104942866	104942973	1000	-	.	gene_id "MSTRG.35180"; transcript_id "MSTRG.35180.34"; exon_number "1";
chr11	StringTie	exon	104944748	104944847	1000	-	.	gene_id "MSTRG.35180"; transcript_id "MSTRG.35180.34"; exon_number "2";
chr11	StringTie	exon	104947117	104947192	1000	-	.	gene_id "MSTRG.35180"; transcript_id "MSTRG.35180.34"; exon_number "3";
chr11	StringTie	exon	104948533	104948676	1000	-	.	gene_id "MSTRG.35180"; transcript_id "MSTRG.35180.34"; exon_number "4";
chr11	StringTie	exon	104949543	104949777	1000	-	.	gene_id "MSTRG.35180"; transcript_id "MSTRG.35180.34"; exon_number "5";
chr11	StringTie	exon	104950925	104951098	1000	-	.	gene_id "MSTRG.35180"; transcript_id "MSTRG.35180.34"; exon_number "6";
chr11	StringTie	exon	104951896	104952005	1000	-	.	gene_id "MSTRG.35180"; transcript_id "MSTRG.35180.34"; exon_number "7";
chr11	StringTie	exon	104954747	104954998	1000	-	.	gene_id "MSTRG.35180"; transcript_id "MSTRG.35180.34"; exon_number "8";
chr11	StringTie	exon	104968519	104968616	1000	-	.	gene_id "MSTRG.35180"; transcript_id "MSTRG.35180.34"; exon_number "9";
chr11	StringTie	transcript	104942866	104968618	1000	-	.	gene_id "MSTRG.35180"; transcript_id "MSTRG.35180.35";
chr11	StringTie	exon	104942866	104942973	1000	-	.	gene_id "MSTRG.35180"; transcript_id "MSTRG.35180.35"; exon_number "1";
chr11	StringTie	exon	104944748	104944851	1000	-	.	gene_id "MSTRG.35180"; transcript_id "MSTRG.35180.35"; exon_number "2";
chr11	StringTie	exon	104947083	104947192	1000	-	.	gene_id "MSTRG.35180"; transcript_id "MSTRG.35180.35"; exon_number "3";
chr11	StringTie	exon	104948533	104948676	1000	-	.	gene_id "MSTRG.35180"; transcript_id "MSTRG.35180.35"; exon_number "4";
chr11	StringTie	exon	104949543	104949777	1000	-	.	gene_id "MSTRG.35180"; transcript_id "MSTRG.35180.35"; exon_number "5";
chr11	StringTie	exon	104950925	104951083	1000	-	.	gene_id "MSTRG.35180"; transcript_id "MSTRG.35180.35"; exon_number "6";
chr11	StringTie	exon	104951896	104952005	1000	-	.	gene_id "MSTRG.35180"; transcript_id "MSTRG.35180.35"; exon_number "7";
chr11	StringTie	exon	104954747	104955001	1000	-	.	gene_id "MSTRG.35180"; transcript_id "MSTRG.35180.35"; exon_number "8";
chr11	StringTie	exon	104968519	104968618	1000	-	.	gene_id "MSTRG.35180"; transcript_id "MSTRG.35180.35"; exon_number "9";
chr11	StringTie	transcript	104942866	104969478	1000	-	.	gene_id "MSTRG.35180"; transcript_id "MSTRG.35180.36";
chr11	StringTie	exon	104942866	104942973	1000	-	.	gene_id "MSTRG.35180"; transcript_id "MSTRG.35180.36"; exon_number "1";
chr11	StringTie	exon	104944748	104944837	1000	-	.	gene_id "MSTRG.35180"; transcript_id "MSTRG.35180.36"; exon_number "2";
chr11	StringTie	exon	104947101	104947192	1000	-	.	gene_id "MSTRG.35180"; transcript_id "MSTRG.35180.36"; exon_number "3";
chr11	StringTie	exon	104948533	104948676	1000	-	.	gene_id "MSTRG.35180"; transcript_id "MSTRG.35180.36"; exon_number "4";
chr11	StringTie	exon	104949543	104949777	1000	-	.	gene_id "MSTRG.35180"; transcript_id "MSTRG.35180.36"; exon_number "5";
chr11	StringTie	exon	104950925	104951098	1000	-	.	gene_id "MSTRG.35180"; transcript_id "MSTRG.35180.36"; exon_number "6";
chr11	StringTie	exon	104951896	104952005	1000	-	.	gene_id "MSTRG.35180"; transcript_id "MSTRG.35180.36"; exon_number "7";
chr11	StringTie	exon	104954747	104954998	1000	-	.	gene_id "MSTRG.35180"; transcript_id "MSTRG.35180.36"; exon_number "8";
chr11	StringTie	exon	104968519	104969478	1000	-	.	gene_id "MSTRG.35180"; transcript_id "MSTRG.35180.36"; exon_number "9";
chr11	StringTie	transcript	104942866	104969455	1000	-	.	gene_id "MSTRG.35180"; transcript_id "MSTRG.35180.37";
chr11	StringTie	exon	104942866	104942973	1000	-	.	gene_id "MSTRG.35180"; transcript_id "MSTRG.35180.37"; exon_number "1";
chr11	StringTie	exon	104944748	104944851	1000	-	.	gene_id "MSTRG.35180"; transcript_id "MSTRG.35180.37"; exon_number "2";
chr11	StringTie	exon	104947083	104947192	1000	-	.	gene_id "MSTRG.35180"; transcript_id "MSTRG.35180.37"; exon_number "3";
chr11	StringTie	exon	104948533	104948676	1000	-	.	gene_id "MSTRG.35180"; transcript_id "MSTRG.35180.37"; exon_number "4";
chr11	StringTie	exon	104949543	104949777	1000	-	.	gene_id "MSTRG.35180"; transcript_id "MSTRG.35180.37"; exon_number "5";
chr11	StringTie	exon	104950925	104951098	1000	-	.	gene_id "MSTRG.35180"; transcript_id "MSTRG.35180.37"; exon_number "6";
chr11	StringTie	exon	104951896	104952005	1000	-	.	gene_id "MSTRG.35180"; transcript_id "MSTRG.35180.37"; exon_number "7";
chr11	StringTie	exon	104954747	104955001	1000	-	.	gene_id "MSTRG.35180"; transcript_id "MSTRG.35180.37"; exon_number "8";
chr11	StringTie	exon	104968515	104969455	1000	-	.	gene_id "MSTRG.35180"; transcript_id "MSTRG.35180.37"; exon_number "9";
chr11	StringTie	transcript	104942866	104969677	1000	-	.	gene_id "MSTRG.35180"; transcript_id "MSTRG.35180.38";
chr11	StringTie	exon	104942866	104942973	1000	-	.	gene_id "MSTRG.35180"; transcript_id "MSTRG.35180.38"; exon_number "1";
chr11	StringTie	exon	104944748	104944851	1000	-	.	gene_id "MSTRG.35180"; transcript_id "MSTRG.35180.38"; exon_number "2";
chr11	StringTie	exon	104947083	104947192	1000	-	.	gene_id "MSTRG.35180"; transcript_id "MSTRG.35180.38"; exon_number "3";
chr11	StringTie	exon	104948533	104948676	1000	-	.	gene_id "MSTRG.35180"; transcript_id "MSTRG.35180.38"; exon_number "4";
chr11	StringTie	exon	104949543	104949777	1000	-	.	gene_id "MSTRG.35180"; transcript_id "MSTRG.35180.38"; exon_number "5";
chr11	StringTie	exon	104950925	104951098	1000	-	.	gene_id "MSTRG.35180"; transcript_id "MSTRG.35180.38"; exon_number "6";
chr11	StringTie	exon	104951896	104952005	1000	-	.	gene_id "MSTRG.35180"; transcript_id "MSTRG.35180.38"; exon_number "7";
chr11	StringTie	exon	104954747	104954998	1000	-	.	gene_id "MSTRG.35180"; transcript_id "MSTRG.35180.38"; exon_number "8";
chr11	StringTie	exon	104968519	104968728	1000	-	.	gene_id "MSTRG.35180"; transcript_id "MSTRG.35180.38"; exon_number "9";
chr11	StringTie	exon	104969453	104969677	1000	-	.	gene_id "MSTRG.35180"; transcript_id "MSTRG.35180.38"; exon_number "10";
chr11	StringTie	transcript	104942866	104969409	1000	-	.	gene_id "MSTRG.35180"; transcript_id "MSTRG.35180.39";
chr11	StringTie	exon	104942866	104942973	1000	-	.	gene_id "MSTRG.35180"; transcript_id "MSTRG.35180.39"; exon_number "1";
chr11	StringTie	exon	104944748	104944851	1000	-	.	gene_id "MSTRG.35180"; transcript_id "MSTRG.35180.39"; exon_number "2";
chr11	StringTie	exon	104947083	104947192	1000	-	.	gene_id "MSTRG.35180"; transcript_id "MSTRG.35180.39"; exon_number "3";
chr11	StringTie	exon	104948533	104948676	1000	-	.	gene_id "MSTRG.35180"; transcript_id "MSTRG.35180.39"; exon_number "4";
chr11	StringTie	exon	104949543	104949777	1000	-	.	gene_id "MSTRG.35180"; transcript_id "MSTRG.35180.39"; exon_number "5";
chr11	StringTie	exon	104950925	104951098	1000	-	.	gene_id "MSTRG.35180"; transcript_id "MSTRG.35180.39"; exon_number "6";
chr11	StringTie	exon	104951896	104952005	1000	-	.	gene_id "MSTRG.35180"; transcript_id "MSTRG.35180.39"; exon_number "7";
chr11	StringTie	exon	104954747	104954998	1000	-	.	gene_id "MSTRG.35180"; transcript_id "MSTRG.35180.39"; exon_number "8";
chr11	StringTie	exon	104956597	104956614	1000	-	.	gene_id "MSTRG.35180"; transcript_id "MSTRG.35180.39"; exon_number "9";
chr11	StringTie	exon	104968519	104969409	1000	-	.	gene_id "MSTRG.35180"; transcript_id "MSTRG.35180.39"; exon_number "10";
chr11	StringTie	transcript	104942698	104969658	1000	-	.	gene_id "MSTRG.35180"; transcript_id "MSTRG.35180.4";
chr11	StringTie	exon	104942698	104942973	1000	-	.	gene_id "MSTRG.35180"; transcript_id "MSTRG.35180.4"; exon_number "1";
chr11	StringTie	exon	104944748	104944851	1000	-	.	gene_id "MSTRG.35180"; transcript_id "MSTRG.35180.4"; exon_number "2";
chr11	StringTie	exon	104947083	104947192	1000	-	.	gene_id "MSTRG.35180"; transcript_id "MSTRG.35180.4"; exon_number "3";
chr11	StringTie	exon	104948533	104948676	1000	-	.	gene_id "MSTRG.35180"; transcript_id "MSTRG.35180.4"; exon_number "4";
chr11	StringTie	exon	104949543	104949777	1000	-	.	gene_id "MSTRG.35180"; transcript_id "MSTRG.35180.4"; exon_number "5";
chr11	StringTie	exon	104950925	104951098	1000	-	.	gene_id "MSTRG.35180"; transcript_id "MSTRG.35180.4"; exon_number "6";
chr11	StringTie	exon	104951896	104952005	1000	-	.	gene_id "MSTRG.35180"; transcript_id "MSTRG.35180.4"; exon_number "7";
chr11	StringTie	exon	104954747	104955001	1000	-	.	gene_id "MSTRG.35180"; transcript_id "MSTRG.35180.4"; exon_number "8";
chr11	StringTie	exon	104968519	104968728	1000	-	.	gene_id "MSTRG.35180"; transcript_id "MSTRG.35180.4"; exon_number "9";
chr11	StringTie	exon	104969453	104969658	1000	-	.	gene_id "MSTRG.35180"; transcript_id "MSTRG.35180.4"; exon_number "10";
chr11	StringTie	transcript	104942866	104968573	1000	-	.	gene_id "MSTRG.35180"; transcript_id "MSTRG.35180.40";
chr11	StringTie	exon	104942866	104942973	1000	-	.	gene_id "MSTRG.35180"; transcript_id "MSTRG.35180.40"; exon_number "1";
chr11	StringTie	exon	104944748	104944851	1000	-	.	gene_id "MSTRG.35180"; transcript_id "MSTRG.35180.40"; exon_number "2";
chr11	StringTie	exon	104947083	104947192	1000	-	.	gene_id "MSTRG.35180"; transcript_id "MSTRG.35180.40"; exon_number "3";
chr11	StringTie	exon	104948533	104948676	1000	-	.	gene_id "MSTRG.35180"; transcript_id "MSTRG.35180.40"; exon_number "4";
chr11	StringTie	exon	104949546	104949777	1000	-	.	gene_id "MSTRG.35180"; transcript_id "MSTRG.35180.40"; exon_number "5";
chr11	StringTie	exon	104950925	104951098	1000	-	.	gene_id "MSTRG.35180"; transcript_id "MSTRG.35180.40"; exon_number "6";
chr11	StringTie	exon	104951896	104952005	1000	-	.	gene_id "MSTRG.35180"; transcript_id "MSTRG.35180.40"; exon_number "7";
chr11	StringTie	exon	104954747	104955001	1000	-	.	gene_id "MSTRG.35180"; transcript_id "MSTRG.35180.40"; exon_number "8";
chr11	StringTie	exon	104956597	104956695	1000	-	.	gene_id "MSTRG.35180"; transcript_id "MSTRG.35180.40"; exon_number "9";
chr11	StringTie	exon	104968519	104968573	1000	-	.	gene_id "MSTRG.35180"; transcript_id "MSTRG.35180.40"; exon_number "10";
chr11	StringTie	transcript	104942866	104969806	1000	-	.	gene_id "MSTRG.35180"; transcript_id "MSTRG.35180.41";
chr11	StringTie	exon	104942866	104942973	1000	-	.	gene_id "MSTRG.35180"; transcript_id "MSTRG.35180.41"; exon_number "1";
chr11	StringTie	exon	104944748	104944851	1000	-	.	gene_id "MSTRG.35180"; transcript_id "MSTRG.35180.41"; exon_number "2";
chr11	StringTie	exon	104947083	104947192	1000	-	.	gene_id "MSTRG.35180"; transcript_id "MSTRG.35180.41"; exon_number "3";
chr11	StringTie	exon	104948533	104948676	1000	-	.	gene_id "MSTRG.35180"; transcript_id "MSTRG.35180.41"; exon_number "4";
chr11	StringTie	exon	104949543	104949777	1000	-	.	gene_id "MSTRG.35180"; transcript_id "MSTRG.35180.41"; exon_number "5";
chr11	StringTie	exon	104950925	104951098	1000	-	.	gene_id "MSTRG.35180"; transcript_id "MSTRG.35180.41"; exon_number "6";
chr11	StringTie	exon	104951896	104952005	1000	-	.	gene_id "MSTRG.35180"; transcript_id "MSTRG.35180.41"; exon_number "7";
chr11	StringTie	exon	104954747	104955001	1000	-	.	gene_id "MSTRG.35180"; transcript_id "MSTRG.35180.41"; exon_number "8";
chr11	StringTie	exon	104968519	104968728	1000	-	.	gene_id "MSTRG.35180"; transcript_id "MSTRG.35180.41"; exon_number "9";
chr11	StringTie	exon	104969250	104969408	1000	-	.	gene_id "MSTRG.35180"; transcript_id "MSTRG.35180.41"; exon_number "10";
chr11	StringTie	exon	104969664	104969806	1000	-	.	gene_id "MSTRG.35180"; transcript_id "MSTRG.35180.41"; exon_number "11";
chr11	StringTie	transcript	104942739	104970507	1000	-	.	gene_id "MSTRG.35180"; transcript_id "MSTRG.35180.5";
chr11	StringTie	exon	104942739	104942973	1000	-	.	gene_id "MSTRG.35180"; transcript_id "MSTRG.35180.5"; exon_number "1";
chr11	StringTie	exon	104944748	104944851	1000	-	.	gene_id "MSTRG.35180"; transcript_id "MSTRG.35180.5"; exon_number "2";
chr11	StringTie	exon	104947083	104947192	1000	-	.	gene_id "MSTRG.35180"; transcript_id "MSTRG.35180.5"; exon_number "3";
chr11	StringTie	exon	104948533	104948676	1000	-	.	gene_id "MSTRG.35180"; transcript_id "MSTRG.35180.5"; exon_number "4";
chr11	StringTie	exon	104949543	104949777	1000	-	.	gene_id "MSTRG.35180"; transcript_id "MSTRG.35180.5"; exon_number "5";
chr11	StringTie	exon	104950925	104951098	1000	-	.	gene_id "MSTRG.35180"; transcript_id "MSTRG.35180.5"; exon_number "6";
chr11	StringTie	exon	104951896	104952005	1000	-	.	gene_id "MSTRG.35180"; transcript_id "MSTRG.35180.5"; exon_number "7";
chr11	StringTie	exon	104954747	104955001	1000	-	.	gene_id "MSTRG.35180"; transcript_id "MSTRG.35180.5"; exon_number "8";
chr11	StringTie	exon	104968519	104968728	1000	-	.	gene_id "MSTRG.35180"; transcript_id "MSTRG.35180.5"; exon_number "9";
chr11	StringTie	exon	104969250	104969822	1000	-	.	gene_id "MSTRG.35180"; transcript_id "MSTRG.35180.5"; exon_number "10";
chr11	StringTie	exon	104970461	104970507	1000	-	.	gene_id "MSTRG.35180"; transcript_id "MSTRG.35180.5"; exon_number "11";
chr11	StringTie	transcript	104942768	104969754	1000	-	.	gene_id "MSTRG.35180"; transcript_id "MSTRG.35180.6";
chr11	StringTie	exon	104942768	104942973	1000	-	.	gene_id "MSTRG.35180"; transcript_id "MSTRG.35180.6"; exon_number "1";
chr11	StringTie	exon	104944748	104944851	1000	-	.	gene_id "MSTRG.35180"; transcript_id "MSTRG.35180.6"; exon_number "2";
chr11	StringTie	exon	104947083	104947192	1000	-	.	gene_id "MSTRG.35180"; transcript_id "MSTRG.35180.6"; exon_number "3";
chr11	StringTie	exon	104948533	104948676	1000	-	.	gene_id "MSTRG.35180"; transcript_id "MSTRG.35180.6"; exon_number "4";
chr11	StringTie	exon	104949543	104949777	1000	-	.	gene_id "MSTRG.35180"; transcript_id "MSTRG.35180.6"; exon_number "5";
chr11	StringTie	exon	104950925	104951098	1000	-	.	gene_id "MSTRG.35180"; transcript_id "MSTRG.35180.6"; exon_number "6";
chr11	StringTie	exon	104951896	104952005	1000	-	.	gene_id "MSTRG.35180"; transcript_id "MSTRG.35180.6"; exon_number "7";
chr11	StringTie	exon	104954747	104955001	1000	-	.	gene_id "MSTRG.35180"; transcript_id "MSTRG.35180.6"; exon_number "8";
chr11	StringTie	exon	104956597	104956695	1000	-	.	gene_id "MSTRG.35180"; transcript_id "MSTRG.35180.6"; exon_number "9";
chr11	StringTie	exon	104968519	104969754	1000	-	.	gene_id "MSTRG.35180"; transcript_id "MSTRG.35180.6"; exon_number "10";
chr11	StringTie	transcript	104942768	104969689	1000	-	.	gene_id "MSTRG.35180"; transcript_id "MSTRG.35180.7";
chr11	StringTie	exon	104942768	104942973	1000	-	.	gene_id "MSTRG.35180"; transcript_id "MSTRG.35180.7"; exon_number "1";
chr11	StringTie	exon	104944748	104944851	1000	-	.	gene_id "MSTRG.35180"; transcript_id "MSTRG.35180.7"; exon_number "2";
chr11	StringTie	exon	104947083	104947192	1000	-	.	gene_id "MSTRG.35180"; transcript_id "MSTRG.35180.7"; exon_number "3";
chr11	StringTie	exon	104948533	104948676	1000	-	.	gene_id "MSTRG.35180"; transcript_id "MSTRG.35180.7"; exon_number "4";
chr11	StringTie	exon	104949543	104949777	1000	-	.	gene_id "MSTRG.35180"; transcript_id "MSTRG.35180.7"; exon_number "5";
chr11	StringTie	exon	104950925	104951098	1000	-	.	gene_id "MSTRG.35180"; transcript_id "MSTRG.35180.7"; exon_number "6";
chr11	StringTie	exon	104951896	104952005	1000	-	.	gene_id "MSTRG.35180"; transcript_id "MSTRG.35180.7"; exon_number "7";
chr11	StringTie	exon	104954747	104954998	1000	-	.	gene_id "MSTRG.35180"; transcript_id "MSTRG.35180.7"; exon_number "8";
chr11	StringTie	exon	104968519	104968728	1000	-	.	gene_id "MSTRG.35180"; transcript_id "MSTRG.35180.7"; exon_number "9";
chr11	StringTie	exon	104969664	104969689	1000	-	.	gene_id "MSTRG.35180"; transcript_id "MSTRG.35180.7"; exon_number "10";
chr11	StringTie	transcript	104942770	104969366	1000	-	.	gene_id "MSTRG.35180"; transcript_id "MSTRG.35180.8";
chr11	StringTie	exon	104942770	104942973	1000	-	.	gene_id "MSTRG.35180"; transcript_id "MSTRG.35180.8"; exon_number "1";
chr11	StringTie	exon	104944748	104944845	1000	-	.	gene_id "MSTRG.35180"; transcript_id "MSTRG.35180.8"; exon_number "2";
chr11	StringTie	exon	104947083	104947192	1000	-	.	gene_id "MSTRG.35180"; transcript_id "MSTRG.35180.8"; exon_number "3";
chr11	StringTie	exon	104948533	104948676	1000	-	.	gene_id "MSTRG.35180"; transcript_id "MSTRG.35180.8"; exon_number "4";
chr11	StringTie	exon	104949543	104949777	1000	-	.	gene_id "MSTRG.35180"; transcript_id "MSTRG.35180.8"; exon_number "5";
chr11	StringTie	exon	104950925	104951098	1000	-	.	gene_id "MSTRG.35180"; transcript_id "MSTRG.35180.8"; exon_number "6";
chr11	StringTie	exon	104951896	104952005	1000	-	.	gene_id "MSTRG.35180"; transcript_id "MSTRG.35180.8"; exon_number "7";
chr11	StringTie	exon	104954747	104955001	1000	-	.	gene_id "MSTRG.35180"; transcript_id "MSTRG.35180.8"; exon_number "8";
chr11	StringTie	exon	104968519	104968728	1000	-	.	gene_id "MSTRG.35180"; transcript_id "MSTRG.35180.8"; exon_number "9";
chr11	StringTie	exon	104969250	104969366	1000	-	.	gene_id "MSTRG.35180"; transcript_id "MSTRG.35180.8"; exon_number "10";
chr11	StringTie	transcript	104942770	104969796	1000	-	.	gene_id "MSTRG.35180"; transcript_id "MSTRG.35180.9";
chr11	StringTie	exon	104942770	104942973	1000	-	.	gene_id "MSTRG.35180"; transcript_id "MSTRG.35180.9"; exon_number "1";
chr11	StringTie	exon	104944748	104944851	1000	-	.	gene_id "MSTRG.35180"; transcript_id "MSTRG.35180.9"; exon_number "2";
chr11	StringTie	exon	104947083	104947192	1000	-	.	gene_id "MSTRG.35180"; transcript_id "MSTRG.35180.9"; exon_number "3";
chr11	StringTie	exon	104948533	104948676	1000	-	.	gene_id "MSTRG.35180"; transcript_id "MSTRG.35180.9"; exon_number "4";
chr11	StringTie	exon	104949543	104949777	1000	-	.	gene_id "MSTRG.35180"; transcript_id "MSTRG.35180.9"; exon_number "5";
chr11	StringTie	exon	104950925	104951098	1000	-	.	gene_id "MSTRG.35180"; transcript_id "MSTRG.35180.9"; exon_number "6";
chr11	StringTie	exon	104951896	104952005	1000	-	.	gene_id "MSTRG.35180"; transcript_id "MSTRG.35180.9"; exon_number "7";
chr11	StringTie	exon	104954747	104955001	1000	-	.	gene_id "MSTRG.35180"; transcript_id "MSTRG.35180.9"; exon_number "8";
chr11	StringTie	exon	104968519	104968724	1000	-	.	gene_id "MSTRG.35180"; transcript_id "MSTRG.35180.9"; exon_number "9";
chr11	StringTie	exon	104969453	104969796	1000	-	.	gene_id "MSTRG.35180"; transcript_id "MSTRG.35180.9"; exon_number "10";
chr11	StringTie	transcript	104948536	104949771	1000	+	.	gene_id "MSTRG.35181"; transcript_id "MSTRG.35181.1";
chr11	StringTie	exon	104948536	104948624	1000	+	.	gene_id "MSTRG.35181"; transcript_id "MSTRG.35181.1"; exon_number "1";
chr11	StringTie	exon	104949595	104949771	1000	+	.	gene_id "MSTRG.35181"; transcript_id "MSTRG.35181.1"; exon_number "2";
chr11	StringTie	transcript	102295060	102295806	1000	+	.	gene_id "MSTRG.35182"; transcript_id "ENST00000463969"; gene_name "RP11-864G5.1"; ref_gene_id "ENSG00000243777";
chr11	StringTie	exon	102295060	102295806	1000	+	.	gene_id "MSTRG.35182"; transcript_id "ENST00000463969"; exon_number "1"; gene_name "RP11-864G5.1"; ref_gene_id "ENSG00000243777";
chr11	StringTie	transcript	102295831	102322807	1000	-	.	gene_id "MSTRG.35183"; transcript_id "MSTRG.35183.1";
chr11	StringTie	exon	102295831	102300677	1000	-	.	gene_id "MSTRG.35183"; transcript_id "MSTRG.35183.1"; exon_number "1";
chr11	StringTie	exon	102301407	102301489	1000	-	.	gene_id "MSTRG.35183"; transcript_id "MSTRG.35183.1"; exon_number "2";
chr11	StringTie	exon	102302065	102302140	1000	-	.	gene_id "MSTRG.35183"; transcript_id "MSTRG.35183.1"; exon_number "3";
chr11	StringTie	exon	102322647	102322807	1000	-	.	gene_id "MSTRG.35183"; transcript_id "MSTRG.35183.1"; exon_number "4";
chr11	StringTie	transcript	102322367	102322733	1000	-	.	gene_id "MSTRG.35183"; transcript_id "MSTRG.35183.2";
chr11	StringTie	exon	102322367	102322560	1000	-	.	gene_id "MSTRG.35183"; transcript_id "MSTRG.35183.2"; exon_number "1";
chr11	StringTie	exon	102322678	102322733	1000	-	.	gene_id "MSTRG.35183"; transcript_id "MSTRG.35183.2"; exon_number "2";
chr11	StringTie	transcript	102347235	102378670	1000	+	.	gene_id "MSTRG.35184"; transcript_id "ENST00000227758"; gene_name "BIRC2"; ref_gene_id "ENSG00000110330";
chr11	StringTie	exon	102347235	102347376	1000	+	.	gene_id "MSTRG.35184"; transcript_id "ENST00000227758"; exon_number "1"; gene_name "BIRC2"; ref_gene_id "ENSG00000110330";
chr11	StringTie	exon	102348598	102350749	1000	+	.	gene_id "MSTRG.35184"; transcript_id "ENST00000227758"; exon_number "2"; gene_name "BIRC2"; ref_gene_id "ENSG00000110330";
chr11	StringTie	exon	102350844	102350943	1000	+	.	gene_id "MSTRG.35184"; transcript_id "ENST00000227758"; exon_number "3"; gene_name "BIRC2"; ref_gene_id "ENSG00000110330";
chr11	StringTie	exon	102362896	102362974	1000	+	.	gene_id "MSTRG.35184"; transcript_id "ENST00000227758"; exon_number "4"; gene_name "BIRC2"; ref_gene_id "ENSG00000110330";
chr11	StringTie	exon	102363668	102363716	1000	+	.	gene_id "MSTRG.35184"; transcript_id "ENST00000227758"; exon_number "5"; gene_name "BIRC2"; ref_gene_id "ENSG00000110330";
chr11	StringTie	exon	102368306	102368548	1000	+	.	gene_id "MSTRG.35184"; transcript_id "ENST00000227758"; exon_number "6"; gene_name "BIRC2"; ref_gene_id "ENSG00000110330";
chr11	StringTie	exon	102377496	102377750	1000	+	.	gene_id "MSTRG.35184"; transcript_id "ENST00000227758"; exon_number "7"; gene_name "BIRC2"; ref_gene_id "ENSG00000110330";
chr11	StringTie	exon	102377857	102377898	1000	+	.	gene_id "MSTRG.35184"; transcript_id "ENST00000227758"; exon_number "8"; gene_name "BIRC2"; ref_gene_id "ENSG00000110330";
chr11	StringTie	exon	102377990	102378670	1000	+	.	gene_id "MSTRG.35184"; transcript_id "ENST00000227758"; exon_number "9"; gene_name "BIRC2"; ref_gene_id "ENSG00000110330";
chr11	StringTie	transcript	102317495	102337734	1000	+	.	gene_id "MSTRG.35184"; transcript_id "ENST00000263464"; gene_name "BIRC3"; ref_gene_id "ENSG00000023445";
chr11	StringTie	exon	102317495	102317571	1000	+	.	gene_id "MSTRG.35184"; transcript_id "ENST00000263464"; exon_number "1"; gene_name "BIRC3"; ref_gene_id "ENSG00000023445";
chr11	StringTie	exon	102321837	102325362	1000	+	.	gene_id "MSTRG.35184"; transcript_id "ENST00000263464"; exon_number "2"; gene_name "BIRC3"; ref_gene_id "ENSG00000023445";
chr11	StringTie	exon	102325466	102325565	1000	+	.	gene_id "MSTRG.35184"; transcript_id "ENST00000263464"; exon_number "3"; gene_name "BIRC3"; ref_gene_id "ENSG00000023445";
chr11	StringTie	exon	102328052	102328130	1000	+	.	gene_id "MSTRG.35184"; transcript_id "ENST00000263464"; exon_number "4"; gene_name "BIRC3"; ref_gene_id "ENSG00000023445";
chr11	StringTie	exon	102328897	102328945	1000	+	.	gene_id "MSTRG.35184"; transcript_id "ENST00000263464"; exon_number "5"; gene_name "BIRC3"; ref_gene_id "ENSG00000023445";
chr11	StringTie	exon	102330999	102331241	1000	+	.	gene_id "MSTRG.35184"; transcript_id "ENST00000263464"; exon_number "6"; gene_name "BIRC3"; ref_gene_id "ENSG00000023445";
chr11	StringTie	exon	102335966	102336220	1000	+	.	gene_id "MSTRG.35184"; transcript_id "ENST00000263464"; exon_number "7"; gene_name "BIRC3"; ref_gene_id "ENSG00000023445";
chr11	StringTie	exon	102336760	102336801	1000	+	.	gene_id "MSTRG.35184"; transcript_id "ENST00000263464"; exon_number "8"; gene_name "BIRC3"; ref_gene_id "ENSG00000023445";
chr11	StringTie	exon	102336909	102337734	1000	+	.	gene_id "MSTRG.35184"; transcript_id "ENST00000263464"; exon_number "9"; gene_name "BIRC3"; ref_gene_id "ENSG00000023445";
chr11	StringTie	transcript	102317484	102322242	1000	+	.	gene_id "MSTRG.35184"; transcript_id "ENST00000526421"; gene_name "BIRC3"; ref_gene_id "ENSG00000023445";
chr11	StringTie	exon	102317484	102317571	1000	+	.	gene_id "MSTRG.35184"; transcript_id "ENST00000526421"; exon_number "1"; gene_name "BIRC3"; ref_gene_id "ENSG00000023445";
chr11	StringTie	exon	102319877	102320006	1000	+	.	gene_id "MSTRG.35184"; transcript_id "ENST00000526421"; exon_number "2"; gene_name "BIRC3"; ref_gene_id "ENSG00000023445";
chr11	StringTie	exon	102321837	102322242	1000	+	.	gene_id "MSTRG.35184"; transcript_id "ENST00000526421"; exon_number "3"; gene_name "BIRC3"; ref_gene_id "ENSG00000023445";
chr11	StringTie	transcript	102325221	102331054	1000	+	.	gene_id "MSTRG.35184"; transcript_id "ENST00000527309"; gene_name "BIRC3"; ref_gene_id "ENSG00000023445";
chr11	StringTie	exon	102325221	102325362	1000	+	.	gene_id "MSTRG.35184"; transcript_id "ENST00000527309"; exon_number "1"; gene_name "BIRC3"; ref_gene_id "ENSG00000023445";
chr11	StringTie	exon	102325466	102325565	1000	+	.	gene_id "MSTRG.35184"; transcript_id "ENST00000527309"; exon_number "2"; gene_name "BIRC3"; ref_gene_id "ENSG00000023445";
chr11	StringTie	exon	102326729	102326851	1000	+	.	gene_id "MSTRG.35184"; transcript_id "ENST00000527309"; exon_number "3"; gene_name "BIRC3"; ref_gene_id "ENSG00000023445";
chr11	StringTie	exon	102328052	102328130	1000	+	.	gene_id "MSTRG.35184"; transcript_id "ENST00000527309"; exon_number "4"; gene_name "BIRC3"; ref_gene_id "ENSG00000023445";
chr11	StringTie	exon	102328897	102328945	1000	+	.	gene_id "MSTRG.35184"; transcript_id "ENST00000527309"; exon_number "5"; gene_name "BIRC3"; ref_gene_id "ENSG00000023445";
chr11	StringTie	exon	102330999	102331054	1000	+	.	gene_id "MSTRG.35184"; transcript_id "ENST00000527309"; exon_number "6"; gene_name "BIRC3"; ref_gene_id "ENSG00000023445";
chr11	StringTie	transcript	102336521	102337291	1000	+	.	gene_id "MSTRG.35184"; transcript_id "ENST00000527336"; gene_name "BIRC3"; ref_gene_id "ENSG00000023445";
chr11	StringTie	exon	102336521	102336801	1000	+	.	gene_id "MSTRG.35184"; transcript_id "ENST00000527336"; exon_number "1"; gene_name "BIRC3"; ref_gene_id "ENSG00000023445";
chr11	StringTie	exon	102336909	102337291	1000	+	.	gene_id "MSTRG.35184"; transcript_id "ENST00000527336"; exon_number "2"; gene_name "BIRC3"; ref_gene_id "ENSG00000023445";
chr11	StringTie	transcript	102347269	102350364	1000	+	.	gene_id "MSTRG.35184"; transcript_id "ENST00000527465"; gene_name "BIRC2"; ref_gene_id "ENSG00000110330";
chr11	StringTie	exon	102347269	102347376	1000	+	.	gene_id "MSTRG.35184"; transcript_id "ENST00000527465"; exon_number "1"; gene_name "BIRC2"; ref_gene_id "ENSG00000110330";
chr11	StringTie	exon	102349878	102350364	1000	+	.	gene_id "MSTRG.35184"; transcript_id "ENST00000527465"; exon_number "2"; gene_name "BIRC2"; ref_gene_id "ENSG00000110330";
chr11	StringTie	transcript	102347211	102349013	1000	+	.	gene_id "MSTRG.35184"; transcript_id "ENST00000527808"; gene_name "BIRC2"; ref_gene_id "ENSG00000110330";
chr11	StringTie	exon	102347211	102347376	1000	+	.	gene_id "MSTRG.35184"; transcript_id "ENST00000527808"; exon_number "1"; gene_name "BIRC2"; ref_gene_id "ENSG00000110330";
chr11	StringTie	exon	102348281	102348407	1000	+	.	gene_id "MSTRG.35184"; transcript_id "ENST00000527808"; exon_number "2"; gene_name "BIRC2"; ref_gene_id "ENSG00000110330";
chr11	StringTie	exon	102348598	102349013	1000	+	.	gene_id "MSTRG.35184"; transcript_id "ENST00000527808"; exon_number "3"; gene_name "BIRC2"; ref_gene_id "ENSG00000110330";
chr11	StringTie	transcript	102347374	102378670	1000	+	.	gene_id "MSTRG.35184"; transcript_id "ENST00000527910"; gene_name "BIRC2"; ref_gene_id "ENSG00000110330";
chr11	StringTie	exon	102347374	102347845	1000	+	.	gene_id "MSTRG.35184"; transcript_id "ENST00000527910"; exon_number "1"; gene_name "BIRC2"; ref_gene_id "ENSG00000110330";
chr11	StringTie	exon	102348598	102350749	1000	+	.	gene_id "MSTRG.35184"; transcript_id "ENST00000527910"; exon_number "2"; gene_name "BIRC2"; ref_gene_id "ENSG00000110330";
chr11	StringTie	exon	102350844	102350943	1000	+	.	gene_id "MSTRG.35184"; transcript_id "ENST00000527910"; exon_number "3"; gene_name "BIRC2"; ref_gene_id "ENSG00000110330";
chr11	StringTie	exon	102362896	102362974	1000	+	.	gene_id "MSTRG.35184"; transcript_id "ENST00000527910"; exon_number "4"; gene_name "BIRC2"; ref_gene_id "ENSG00000110330";
chr11	StringTie	exon	102363668	102363716	1000	+	.	gene_id "MSTRG.35184"; transcript_id "ENST00000527910"; exon_number "5"; gene_name "BIRC2"; ref_gene_id "ENSG00000110330";
chr11	StringTie	exon	102368306	102368548	1000	+	.	gene_id "MSTRG.35184"; transcript_id "ENST00000527910"; exon_number "6"; gene_name "BIRC2"; ref_gene_id "ENSG00000110330";
chr11	StringTie	exon	102377496	102377750	1000	+	.	gene_id "MSTRG.35184"; transcript_id "ENST00000527910"; exon_number "7"; gene_name "BIRC2"; ref_gene_id "ENSG00000110330";
chr11	StringTie	exon	102377857	102377898	1000	+	.	gene_id "MSTRG.35184"; transcript_id "ENST00000527910"; exon_number "8"; gene_name "BIRC2"; ref_gene_id "ENSG00000110330";
chr11	StringTie	exon	102377990	102378670	1000	+	.	gene_id "MSTRG.35184"; transcript_id "ENST00000527910"; exon_number "9"; gene_name "BIRC2"; ref_gene_id "ENSG00000110330";
chr11	StringTie	transcript	102349975	102363679	1000	+	.	gene_id "MSTRG.35184"; transcript_id "ENST00000528344"; gene_name "BIRC2"; ref_gene_id "ENSG00000110330";
chr11	StringTie	exon	102349975	102350749	1000	+	.	gene_id "MSTRG.35184"; transcript_id "ENST00000528344"; exon_number "1"; gene_name "BIRC2"; ref_gene_id "ENSG00000110330";
chr11	StringTie	exon	102362896	102362974	1000	+	.	gene_id "MSTRG.35184"; transcript_id "ENST00000528344"; exon_number "2"; gene_name "BIRC2"; ref_gene_id "ENSG00000110330";
chr11	StringTie	exon	102363668	102363679	1000	+	.	gene_id "MSTRG.35184"; transcript_id "ENST00000528344"; exon_number "3"; gene_name "BIRC2"; ref_gene_id "ENSG00000110330";
chr11	StringTie	transcript	102317502	102322128	1000	+	.	gene_id "MSTRG.35184"; transcript_id "ENST00000528940"; gene_name "BIRC3"; ref_gene_id "ENSG00000023445";
chr11	StringTie	exon	102317502	102317571	1000	+	.	gene_id "MSTRG.35184"; transcript_id "ENST00000528940"; exon_number "1"; gene_name "BIRC3"; ref_gene_id "ENSG00000023445";
chr11	StringTie	exon	102319877	102320006	1000	+	.	gene_id "MSTRG.35184"; transcript_id "ENST00000528940"; exon_number "2"; gene_name "BIRC3"; ref_gene_id "ENSG00000023445";
chr11	StringTie	exon	102320286	102320400	1000	+	.	gene_id "MSTRG.35184"; transcript_id "ENST00000528940"; exon_number "3"; gene_name "BIRC3"; ref_gene_id "ENSG00000023445";
chr11	StringTie	exon	102321837	102322128	1000	+	.	gene_id "MSTRG.35184"; transcript_id "ENST00000528940"; exon_number "4"; gene_name "BIRC3"; ref_gene_id "ENSG00000023445";
chr11	StringTie	transcript	102347214	102378236	1000	+	.	gene_id "MSTRG.35184"; transcript_id "ENST00000530675"; gene_name "BIRC2"; ref_gene_id "ENSG00000110330";
chr11	StringTie	exon	102347214	102347376	1000	+	.	gene_id "MSTRG.35184"; transcript_id "ENST00000530675"; exon_number "1"; gene_name "BIRC2"; ref_gene_id "ENSG00000110330";
chr11	StringTie	exon	102350001	102350749	1000	+	.	gene_id "MSTRG.35184"; transcript_id "ENST00000530675"; exon_number "2"; gene_name "BIRC2"; ref_gene_id "ENSG00000110330";
chr11	StringTie	exon	102350844	102350943	1000	+	.	gene_id "MSTRG.35184"; transcript_id "ENST00000530675"; exon_number "3"; gene_name "BIRC2"; ref_gene_id "ENSG00000110330";
chr11	StringTie	exon	102362896	102362974	1000	+	.	gene_id "MSTRG.35184"; transcript_id "ENST00000530675"; exon_number "4"; gene_name "BIRC2"; ref_gene_id "ENSG00000110330";
chr11	StringTie	exon	102363668	102363716	1000	+	.	gene_id "MSTRG.35184"; transcript_id "ENST00000530675"; exon_number "5"; gene_name "BIRC2"; ref_gene_id "ENSG00000110330";
chr11	StringTie	exon	102368306	102368548	1000	+	.	gene_id "MSTRG.35184"; transcript_id "ENST00000530675"; exon_number "6"; gene_name "BIRC2"; ref_gene_id "ENSG00000110330";
chr11	StringTie	exon	102377496	102377750	1000	+	.	gene_id "MSTRG.35184"; transcript_id "ENST00000530675"; exon_number "7"; gene_name "BIRC2"; ref_gene_id "ENSG00000110330";
chr11	StringTie	exon	102377857	102377898	1000	+	.	gene_id "MSTRG.35184"; transcript_id "ENST00000530675"; exon_number "8"; gene_name "BIRC2"; ref_gene_id "ENSG00000110330";
chr11	StringTie	exon	102377990	102378236	1000	+	.	gene_id "MSTRG.35184"; transcript_id "ENST00000530675"; exon_number "9"; gene_name "BIRC2"; ref_gene_id "ENSG00000110330";
chr11	StringTie	transcript	102347253	102378140	1000	+	.	gene_id "MSTRG.35184"; transcript_id "ENST00000531259"; gene_name "BIRC2"; ref_gene_id "ENSG00000110330";
chr11	StringTie	exon	102347253	102347376	1000	+	.	gene_id "MSTRG.35184"; transcript_id "ENST00000531259"; exon_number "1"; gene_name "BIRC2"; ref_gene_id "ENSG00000110330";
chr11	StringTie	exon	102377496	102377750	1000	+	.	gene_id "MSTRG.35184"; transcript_id "ENST00000531259"; exon_number "2"; gene_name "BIRC2"; ref_gene_id "ENSG00000110330";
chr11	StringTie	exon	102377857	102377898	1000	+	.	gene_id "MSTRG.35184"; transcript_id "ENST00000531259"; exon_number "3"; gene_name "BIRC2"; ref_gene_id "ENSG00000110330";
chr11	StringTie	exon	102377990	102378140	1000	+	.	gene_id "MSTRG.35184"; transcript_id "ENST00000531259"; exon_number "4"; gene_name "BIRC2"; ref_gene_id "ENSG00000110330";
chr11	StringTie	transcript	102347247	102378669	1000	+	.	gene_id "MSTRG.35184"; transcript_id "ENST00000532672"; gene_name "BIRC2"; ref_gene_id "ENSG00000110330";
chr11	StringTie	exon	102347247	102347376	1000	+	.	gene_id "MSTRG.35184"; transcript_id "ENST00000532672"; exon_number "1"; gene_name "BIRC2"; ref_gene_id "ENSG00000110330";
chr11	StringTie	exon	102348598	102348764	1000	+	.	gene_id "MSTRG.35184"; transcript_id "ENST00000532672"; exon_number "2"; gene_name "BIRC2"; ref_gene_id "ENSG00000110330";
chr11	StringTie	exon	102349878	102350749	1000	+	.	gene_id "MSTRG.35184"; transcript_id "ENST00000532672"; exon_number "3"; gene_name "BIRC2"; ref_gene_id "ENSG00000110330";
chr11	StringTie	exon	102350844	102350943	1000	+	.	gene_id "MSTRG.35184"; transcript_id "ENST00000532672"; exon_number "4"; gene_name "BIRC2"; ref_gene_id "ENSG00000110330";
chr11	StringTie	exon	102362896	102362974	1000	+	.	gene_id "MSTRG.35184"; transcript_id "ENST00000532672"; exon_number "5"; gene_name "BIRC2"; ref_gene_id "ENSG00000110330";
chr11	StringTie	exon	102363668	102363716	1000	+	.	gene_id "MSTRG.35184"; transcript_id "ENST00000532672"; exon_number "6"; gene_name "BIRC2"; ref_gene_id "ENSG00000110330";
chr11	StringTie	exon	102368306	102368548	1000	+	.	gene_id "MSTRG.35184"; transcript_id "ENST00000532672"; exon_number "7"; gene_name "BIRC2"; ref_gene_id "ENSG00000110330";
chr11	StringTie	exon	102377496	102377750	1000	+	.	gene_id "MSTRG.35184"; transcript_id "ENST00000532672"; exon_number "8"; gene_name "BIRC2"; ref_gene_id "ENSG00000110330";
chr11	StringTie	exon	102377857	102377898	1000	+	.	gene_id "MSTRG.35184"; transcript_id "ENST00000532672"; exon_number "9"; gene_name "BIRC2"; ref_gene_id "ENSG00000110330";
chr11	StringTie	exon	102377990	102378669	1000	+	.	gene_id "MSTRG.35184"; transcript_id "ENST00000532672"; exon_number "10"; gene_name "BIRC2"; ref_gene_id "ENSG00000110330";
chr11	StringTie	transcript	102317563	102339403	1000	+	.	gene_id "MSTRG.35184"; transcript_id "ENST00000532808"; gene_name "BIRC3"; ref_gene_id "ENSG00000023445";
chr11	StringTie	exon	102317563	102317571	1000	+	.	gene_id "MSTRG.35184"; transcript_id "ENST00000532808"; exon_number "1"; gene_name "BIRC3"; ref_gene_id "ENSG00000023445";
chr11	StringTie	exon	102321837	102321900	1000	+	.	gene_id "MSTRG.35184"; transcript_id "ENST00000532808"; exon_number "2"; gene_name "BIRC3"; ref_gene_id "ENSG00000023445";
chr11	StringTie	exon	102324461	102325362	1000	+	.	gene_id "MSTRG.35184"; transcript_id "ENST00000532808"; exon_number "3"; gene_name "BIRC3"; ref_gene_id "ENSG00000023445";
chr11	StringTie	exon	102325466	102325565	1000	+	.	gene_id "MSTRG.35184"; transcript_id "ENST00000532808"; exon_number "4"; gene_name "BIRC3"; ref_gene_id "ENSG00000023445";
chr11	StringTie	exon	102328052	102328130	1000	+	.	gene_id "MSTRG.35184"; transcript_id "ENST00000532808"; exon_number "5"; gene_name "BIRC3"; ref_gene_id "ENSG00000023445";
chr11	StringTie	exon	102328897	102328945	1000	+	.	gene_id "MSTRG.35184"; transcript_id "ENST00000532808"; exon_number "6"; gene_name "BIRC3"; ref_gene_id "ENSG00000023445";
chr11	StringTie	exon	102330999	102331241	1000	+	.	gene_id "MSTRG.35184"; transcript_id "ENST00000532808"; exon_number "7"; gene_name "BIRC3"; ref_gene_id "ENSG00000023445";
chr11	StringTie	exon	102335966	102336220	1000	+	.	gene_id "MSTRG.35184"; transcript_id "ENST00000532808"; exon_number "8"; gene_name "BIRC3"; ref_gene_id "ENSG00000023445";
chr11	StringTie	exon	102336760	102336801	1000	+	.	gene_id "MSTRG.35184"; transcript_id "ENST00000532808"; exon_number "9"; gene_name "BIRC3"; ref_gene_id "ENSG00000023445";
chr11	StringTie	exon	102336909	102339403	1000	+	.	gene_id "MSTRG.35184"; transcript_id "ENST00000532808"; exon_number "10"; gene_name "BIRC3"; ref_gene_id "ENSG00000023445";
chr11	StringTie	transcript	102347214	102350565	1000	+	.	gene_id "MSTRG.35184"; transcript_id "ENST00000532832"; gene_name "BIRC2"; ref_gene_id "ENSG00000110330";
chr11	StringTie	exon	102347214	102347376	1000	+	.	gene_id "MSTRG.35184"; transcript_id "ENST00000532832"; exon_number "1"; gene_name "BIRC2"; ref_gene_id "ENSG00000110330";
chr11	StringTie	exon	102348598	102348719	1000	+	.	gene_id "MSTRG.35184"; transcript_id "ENST00000532832"; exon_number "2"; gene_name "BIRC2"; ref_gene_id "ENSG00000110330";
chr11	StringTie	exon	102350346	102350565	1000	+	.	gene_id "MSTRG.35184"; transcript_id "ENST00000532832"; exon_number "3"; gene_name "BIRC2"; ref_gene_id "ENSG00000110330";
chr11	StringTie	transcript	102347224	102377691	1000	+	.	gene_id "MSTRG.35184"; transcript_id "ENST00000533742"; gene_name "BIRC2"; ref_gene_id "ENSG00000110330";
chr11	StringTie	exon	102347224	102347376	1000	+	.	gene_id "MSTRG.35184"; transcript_id "ENST00000533742"; exon_number "1"; gene_name "BIRC2"; ref_gene_id "ENSG00000110330";
chr11	StringTie	exon	102362896	102362974	1000	+	.	gene_id "MSTRG.35184"; transcript_id "ENST00000533742"; exon_number "2"; gene_name "BIRC2"; ref_gene_id "ENSG00000110330";
chr11	StringTie	exon	102363668	102363716	1000	+	.	gene_id "MSTRG.35184"; transcript_id "ENST00000533742"; exon_number "3"; gene_name "BIRC2"; ref_gene_id "ENSG00000110330";
chr11	StringTie	exon	102368306	102368548	1000	+	.	gene_id "MSTRG.35184"; transcript_id "ENST00000533742"; exon_number "4"; gene_name "BIRC2"; ref_gene_id "ENSG00000110330";
chr11	StringTie	exon	102377496	102377691	1000	+	.	gene_id "MSTRG.35184"; transcript_id "ENST00000533742"; exon_number "5"; gene_name "BIRC2"; ref_gene_id "ENSG00000110330";
chr11	StringTie	transcript	102362742	102377597	1000	+	.	gene_id "MSTRG.35184"; transcript_id "ENST00000534130"; gene_name "BIRC2"; ref_gene_id "ENSG00000110330";
chr11	StringTie	exon	102362742	102362974	1000	+	.	gene_id "MSTRG.35184"; transcript_id "ENST00000534130"; exon_number "1"; gene_name "BIRC2"; ref_gene_id "ENSG00000110330";
chr11	StringTie	exon	102363668	102363716	1000	+	.	gene_id "MSTRG.35184"; transcript_id "ENST00000534130"; exon_number "2"; gene_name "BIRC2"; ref_gene_id "ENSG00000110330";
chr11	StringTie	exon	102368306	102368548	1000	+	.	gene_id "MSTRG.35184"; transcript_id "ENST00000534130"; exon_number "3"; gene_name "BIRC2"; ref_gene_id "ENSG00000110330";
chr11	StringTie	exon	102377496	102377597	1000	+	.	gene_id "MSTRG.35184"; transcript_id "ENST00000534130"; exon_number "4"; gene_name "BIRC2"; ref_gene_id "ENSG00000110330";
chr11	StringTie	transcript	102347217	102350235	1000	+	.	gene_id "MSTRG.35184"; transcript_id "ENST00000534646"; gene_name "BIRC2"; ref_gene_id "ENSG00000110330";
chr11	StringTie	exon	102347217	102347376	1000	+	.	gene_id "MSTRG.35184"; transcript_id "ENST00000534646"; exon_number "1"; gene_name "BIRC2"; ref_gene_id "ENSG00000110330";
chr11	StringTie	exon	102348598	102348764	1000	+	.	gene_id "MSTRG.35184"; transcript_id "ENST00000534646"; exon_number "2"; gene_name "BIRC2"; ref_gene_id "ENSG00000110330";
chr11	StringTie	exon	102350001	102350235	1000	+	.	gene_id "MSTRG.35184"; transcript_id "ENST00000534646"; exon_number "3"; gene_name "BIRC2"; ref_gene_id "ENSG00000110330";
chr11	StringTie	transcript	102347374	102378663	1000	+	.	gene_id "MSTRG.35184"; transcript_id "ENST00000613397"; gene_name "BIRC2"; ref_gene_id "ENSG00000110330";
chr11	StringTie	exon	102347374	102347845	1000	+	.	gene_id "MSTRG.35184"; transcript_id "ENST00000613397"; exon_number "1"; gene_name "BIRC2"; ref_gene_id "ENSG00000110330";
chr11	StringTie	exon	102348598	102350749	1000	+	.	gene_id "MSTRG.35184"; transcript_id "ENST00000613397"; exon_number "2"; gene_name "BIRC2"; ref_gene_id "ENSG00000110330";
chr11	StringTie	exon	102350844	102350943	1000	+	.	gene_id "MSTRG.35184"; transcript_id "ENST00000613397"; exon_number "3"; gene_name "BIRC2"; ref_gene_id "ENSG00000110330";
chr11	StringTie	exon	102362896	102362974	1000	+	.	gene_id "MSTRG.35184"; transcript_id "ENST00000613397"; exon_number "4"; gene_name "BIRC2"; ref_gene_id "ENSG00000110330";
chr11	StringTie	exon	102363668	102363716	1000	+	.	gene_id "MSTRG.35184"; transcript_id "ENST00000613397"; exon_number "5"; gene_name "BIRC2"; ref_gene_id "ENSG00000110330";
chr11	StringTie	exon	102368306	102368548	1000	+	.	gene_id "MSTRG.35184"; transcript_id "ENST00000613397"; exon_number "6"; gene_name "BIRC2"; ref_gene_id "ENSG00000110330";
chr11	StringTie	exon	102377496	102377750	1000	+	.	gene_id "MSTRG.35184"; transcript_id "ENST00000613397"; exon_number "7"; gene_name "BIRC2"; ref_gene_id "ENSG00000110330";
chr11	StringTie	exon	102377857	102377898	1000	+	.	gene_id "MSTRG.35184"; transcript_id "ENST00000613397"; exon_number "8"; gene_name "BIRC2"; ref_gene_id "ENSG00000110330";
chr11	StringTie	exon	102377990	102378663	1000	+	.	gene_id "MSTRG.35184"; transcript_id "ENST00000613397"; exon_number "9"; gene_name "BIRC2"; ref_gene_id "ENSG00000110330";
chr11	StringTie	transcript	102317450	102339394	1000	+	.	gene_id "MSTRG.35184"; transcript_id "ENST00000615299"; gene_name "BIRC3"; ref_gene_id "ENSG00000023445";
chr11	StringTie	exon	102317450	102317571	1000	+	.	gene_id "MSTRG.35184"; transcript_id "ENST00000615299"; exon_number "1"; gene_name "BIRC3"; ref_gene_id "ENSG00000023445";
chr11	StringTie	exon	102321837	102321895	1000	+	.	gene_id "MSTRG.35184"; transcript_id "ENST00000615299"; exon_number "2"; gene_name "BIRC3"; ref_gene_id "ENSG00000023445";
chr11	StringTie	exon	102324456	102325362	1000	+	.	gene_id "MSTRG.35184"; transcript_id "ENST00000615299"; exon_number "3"; gene_name "BIRC3"; ref_gene_id "ENSG00000023445";
chr11	StringTie	exon	102325466	102325565	1000	+	.	gene_id "MSTRG.35184"; transcript_id "ENST00000615299"; exon_number "4"; gene_name "BIRC3"; ref_gene_id "ENSG00000023445";
chr11	StringTie	exon	102328052	102328130	1000	+	.	gene_id "MSTRG.35184"; transcript_id "ENST00000615299"; exon_number "5"; gene_name "BIRC3"; ref_gene_id "ENSG00000023445";
chr11	StringTie	exon	102328897	102328945	1000	+	.	gene_id "MSTRG.35184"; transcript_id "ENST00000615299"; exon_number "6"; gene_name "BIRC3"; ref_gene_id "ENSG00000023445";
chr11	StringTie	exon	102330999	102331241	1000	+	.	gene_id "MSTRG.35184"; transcript_id "ENST00000615299"; exon_number "7"; gene_name "BIRC3"; ref_gene_id "ENSG00000023445";
chr11	StringTie	exon	102335966	102336220	1000	+	.	gene_id "MSTRG.35184"; transcript_id "ENST00000615299"; exon_number "8"; gene_name "BIRC3"; ref_gene_id "ENSG00000023445";
chr11	StringTie	exon	102336760	102336801	1000	+	.	gene_id "MSTRG.35184"; transcript_id "ENST00000615299"; exon_number "9"; gene_name "BIRC3"; ref_gene_id "ENSG00000023445";
chr11	StringTie	exon	102336909	102339394	1000	+	.	gene_id "MSTRG.35184"; transcript_id "ENST00000615299"; exon_number "10"; gene_name "BIRC3"; ref_gene_id "ENSG00000023445";
chr11	StringTie	transcript	102347374	102377913	1000	+	.	gene_id "MSTRG.35184"; transcript_id "ENST00000621637"; gene_name "BIRC2"; ref_gene_id "ENSG00000110330";
chr11	StringTie	exon	102347374	102347845	1000	+	.	gene_id "MSTRG.35184"; transcript_id "ENST00000621637"; exon_number "1"; gene_name "BIRC2"; ref_gene_id "ENSG00000110330";
chr11	StringTie	exon	102348598	102350749	1000	+	.	gene_id "MSTRG.35184"; transcript_id "ENST00000621637"; exon_number "2"; gene_name "BIRC2"; ref_gene_id "ENSG00000110330";
chr11	StringTie	exon	102350844	102350943	1000	+	.	gene_id "MSTRG.35184"; transcript_id "ENST00000621637"; exon_number "3"; gene_name "BIRC2"; ref_gene_id "ENSG00000110330";
chr11	StringTie	exon	102362896	102362974	1000	+	.	gene_id "MSTRG.35184"; transcript_id "ENST00000621637"; exon_number "4"; gene_name "BIRC2"; ref_gene_id "ENSG00000110330";
chr11	StringTie	exon	102363668	102363716	1000	+	.	gene_id "MSTRG.35184"; transcript_id "ENST00000621637"; exon_number "5"; gene_name "BIRC2"; ref_gene_id "ENSG00000110330";
chr11	StringTie	exon	102368306	102368548	1000	+	.	gene_id "MSTRG.35184"; transcript_id "ENST00000621637"; exon_number "6"; gene_name "BIRC2"; ref_gene_id "ENSG00000110330";
chr11	StringTie	exon	102377496	102377716	1000	+	.	gene_id "MSTRG.35184"; transcript_id "ENST00000621637"; exon_number "7"; gene_name "BIRC2"; ref_gene_id "ENSG00000110330";
chr11	StringTie	exon	102377899	102377913	1000	+	.	gene_id "MSTRG.35184"; transcript_id "ENST00000621637"; exon_number "8"; gene_name "BIRC2"; ref_gene_id "ENSG00000110330";
chr11	StringTie	transcript	102305050	102390088	1000	+	.	gene_id "MSTRG.35184"; transcript_id "MSTRG.35184.1";
chr11	StringTie	exon	102305050	102305076	1000	+	.	gene_id "MSTRG.35184"; transcript_id "MSTRG.35184.1"; exon_number "1";
chr11	StringTie	exon	102321837	102325362	1000	+	.	gene_id "MSTRG.35184"; transcript_id "MSTRG.35184.1"; exon_number "2";
chr11	StringTie	exon	102325466	102325565	1000	+	.	gene_id "MSTRG.35184"; transcript_id "MSTRG.35184.1"; exon_number "3";
chr11	StringTie	exon	102328052	102328130	1000	+	.	gene_id "MSTRG.35184"; transcript_id "MSTRG.35184.1"; exon_number "4";
chr11	StringTie	exon	102328897	102328945	1000	+	.	gene_id "MSTRG.35184"; transcript_id "MSTRG.35184.1"; exon_number "5";
chr11	StringTie	exon	102330999	102331241	1000	+	.	gene_id "MSTRG.35184"; transcript_id "MSTRG.35184.1"; exon_number "6";
chr11	StringTie	exon	102335966	102336220	1000	+	.	gene_id "MSTRG.35184"; transcript_id "MSTRG.35184.1"; exon_number "7";
chr11	StringTie	exon	102336760	102336801	1000	+	.	gene_id "MSTRG.35184"; transcript_id "MSTRG.35184.1"; exon_number "8";
chr11	StringTie	exon	102336909	102336961	1000	+	.	gene_id "MSTRG.35184"; transcript_id "MSTRG.35184.1"; exon_number "9";
chr11	StringTie	exon	102343176	102343249	1000	+	.	gene_id "MSTRG.35184"; transcript_id "MSTRG.35184.1"; exon_number "10";
chr11	StringTie	exon	102343921	102347376	1000	+	.	gene_id "MSTRG.35184"; transcript_id "MSTRG.35184.1"; exon_number "11";
chr11	StringTie	exon	102348598	102350749	1000	+	.	gene_id "MSTRG.35184"; transcript_id "MSTRG.35184.1"; exon_number "12";
chr11	StringTie	exon	102350844	102350943	1000	+	.	gene_id "MSTRG.35184"; transcript_id "MSTRG.35184.1"; exon_number "13";
chr11	StringTie	exon	102362896	102362974	1000	+	.	gene_id "MSTRG.35184"; transcript_id "MSTRG.35184.1"; exon_number "14";
chr11	StringTie	exon	102363668	102363716	1000	+	.	gene_id "MSTRG.35184"; transcript_id "MSTRG.35184.1"; exon_number "15";
chr11	StringTie	exon	102368306	102368548	1000	+	.	gene_id "MSTRG.35184"; transcript_id "MSTRG.35184.1"; exon_number "16";
chr11	StringTie	exon	102377496	102377750	1000	+	.	gene_id "MSTRG.35184"; transcript_id "MSTRG.35184.1"; exon_number "17";
chr11	StringTie	exon	102377857	102377898	1000	+	.	gene_id "MSTRG.35184"; transcript_id "MSTRG.35184.1"; exon_number "18";
chr11	StringTie	exon	102377990	102379913	1000	+	.	gene_id "MSTRG.35184"; transcript_id "MSTRG.35184.1"; exon_number "19";
chr11	StringTie	exon	102384007	102390088	1000	+	.	gene_id "MSTRG.35184"; transcript_id "MSTRG.35184.1"; exon_number "20";
chr11	StringTie	transcript	102317379	102337736	1000	+	.	gene_id "MSTRG.35184"; transcript_id "MSTRG.35184.10";
chr11	StringTie	exon	102317379	102317571	1000	+	.	gene_id "MSTRG.35184"; transcript_id "MSTRG.35184.10"; exon_number "1";
chr11	StringTie	exon	102319877	102320006	1000	+	.	gene_id "MSTRG.35184"; transcript_id "MSTRG.35184.10"; exon_number "2";
chr11	StringTie	exon	102321837	102325362	1000	+	.	gene_id "MSTRG.35184"; transcript_id "MSTRG.35184.10"; exon_number "3";
chr11	StringTie	exon	102325466	102325565	1000	+	.	gene_id "MSTRG.35184"; transcript_id "MSTRG.35184.10"; exon_number "4";
chr11	StringTie	exon	102326729	102326851	1000	+	.	gene_id "MSTRG.35184"; transcript_id "MSTRG.35184.10"; exon_number "5";
chr11	StringTie	exon	102328052	102328130	1000	+	.	gene_id "MSTRG.35184"; transcript_id "MSTRG.35184.10"; exon_number "6";
chr11	StringTie	exon	102328897	102328945	1000	+	.	gene_id "MSTRG.35184"; transcript_id "MSTRG.35184.10"; exon_number "7";
chr11	StringTie	exon	102330999	102331241	1000	+	.	gene_id "MSTRG.35184"; transcript_id "MSTRG.35184.10"; exon_number "8";
chr11	StringTie	exon	102336760	102337736	1000	+	.	gene_id "MSTRG.35184"; transcript_id "MSTRG.35184.10"; exon_number "9";
chr11	StringTie	transcript	102346430	102378670	1000	+	.	gene_id "MSTRG.35184"; transcript_id "MSTRG.35184.100";
chr11	StringTie	exon	102346430	102346977	1000	+	.	gene_id "MSTRG.35184"; transcript_id "MSTRG.35184.100"; exon_number "1";
chr11	StringTie	exon	102348598	102350749	1000	+	.	gene_id "MSTRG.35184"; transcript_id "MSTRG.35184.100"; exon_number "2";
chr11	StringTie	exon	102350844	102350943	1000	+	.	gene_id "MSTRG.35184"; transcript_id "MSTRG.35184.100"; exon_number "3";
chr11	StringTie	exon	102362896	102362974	1000	+	.	gene_id "MSTRG.35184"; transcript_id "MSTRG.35184.100"; exon_number "4";
chr11	StringTie	exon	102363668	102363716	1000	+	.	gene_id "MSTRG.35184"; transcript_id "MSTRG.35184.100"; exon_number "5";
chr11	StringTie	exon	102368306	102368548	1000	+	.	gene_id "MSTRG.35184"; transcript_id "MSTRG.35184.100"; exon_number "6";
chr11	StringTie	exon	102377496	102377750	1000	+	.	gene_id "MSTRG.35184"; transcript_id "MSTRG.35184.100"; exon_number "7";
chr11	StringTie	exon	102377857	102377898	1000	+	.	gene_id "MSTRG.35184"; transcript_id "MSTRG.35184.100"; exon_number "8";
chr11	StringTie	exon	102377990	102378670	1000	+	.	gene_id "MSTRG.35184"; transcript_id "MSTRG.35184.100"; exon_number "9";
chr11	StringTie	transcript	102346457	102378746	1000	+	.	gene_id "MSTRG.35184"; transcript_id "MSTRG.35184.101";
chr11	StringTie	exon	102346457	102346977	1000	+	.	gene_id "MSTRG.35184"; transcript_id "MSTRG.35184.101"; exon_number "1";
chr11	StringTie	exon	102350346	102350749	1000	+	.	gene_id "MSTRG.35184"; transcript_id "MSTRG.35184.101"; exon_number "2";
chr11	StringTie	exon	102350844	102350943	1000	+	.	gene_id "MSTRG.35184"; transcript_id "MSTRG.35184.101"; exon_number "3";
chr11	StringTie	exon	102362896	102362974	1000	+	.	gene_id "MSTRG.35184"; transcript_id "MSTRG.35184.101"; exon_number "4";
chr11	StringTie	exon	102363668	102363716	1000	+	.	gene_id "MSTRG.35184"; transcript_id "MSTRG.35184.101"; exon_number "5";
chr11	StringTie	exon	102368306	102368548	1000	+	.	gene_id "MSTRG.35184"; transcript_id "MSTRG.35184.101"; exon_number "6";
chr11	StringTie	exon	102377496	102377750	1000	+	.	gene_id "MSTRG.35184"; transcript_id "MSTRG.35184.101"; exon_number "7";
chr11	StringTie	exon	102377857	102377898	1000	+	.	gene_id "MSTRG.35184"; transcript_id "MSTRG.35184.101"; exon_number "8";
chr11	StringTie	exon	102377990	102378746	1000	+	.	gene_id "MSTRG.35184"; transcript_id "MSTRG.35184.101"; exon_number "9";
chr11	StringTie	transcript	102347129	102378670	1000	+	.	gene_id "MSTRG.35184"; transcript_id "MSTRG.35184.102";
chr11	StringTie	exon	102347129	102347376	1000	+	.	gene_id "MSTRG.35184"; transcript_id "MSTRG.35184.102"; exon_number "1";
chr11	StringTie	exon	102348281	102348407	1000	+	.	gene_id "MSTRG.35184"; transcript_id "MSTRG.35184.102"; exon_number "2";
chr11	StringTie	exon	102348598	102350749	1000	+	.	gene_id "MSTRG.35184"; transcript_id "MSTRG.35184.102"; exon_number "3";
chr11	StringTie	exon	102350844	102350943	1000	+	.	gene_id "MSTRG.35184"; transcript_id "MSTRG.35184.102"; exon_number "4";
chr11	StringTie	exon	102362896	102362974	1000	+	.	gene_id "MSTRG.35184"; transcript_id "MSTRG.35184.102"; exon_number "5";
chr11	StringTie	exon	102363668	102363716	1000	+	.	gene_id "MSTRG.35184"; transcript_id "MSTRG.35184.102"; exon_number "6";
chr11	StringTie	exon	102368306	102368548	1000	+	.	gene_id "MSTRG.35184"; transcript_id "MSTRG.35184.102"; exon_number "7";
chr11	StringTie	exon	102377496	102377750	1000	+	.	gene_id "MSTRG.35184"; transcript_id "MSTRG.35184.102"; exon_number "8";
chr11	StringTie	exon	102377827	102377898	1000	+	.	gene_id "MSTRG.35184"; transcript_id "MSTRG.35184.102"; exon_number "9";
chr11	StringTie	exon	102377990	102378670	1000	+	.	gene_id "MSTRG.35184"; transcript_id "MSTRG.35184.102"; exon_number "10";
chr11	StringTie	transcript	102347192	102378705	1000	+	.	gene_id "MSTRG.35184"; transcript_id "MSTRG.35184.103";
chr11	StringTie	exon	102347192	102347376	1000	+	.	gene_id "MSTRG.35184"; transcript_id "MSTRG.35184.103"; exon_number "1";
chr11	StringTie	exon	102348598	102348764	1000	+	.	gene_id "MSTRG.35184"; transcript_id "MSTRG.35184.103"; exon_number "2";
chr11	StringTie	exon	102350346	102350749	1000	+	.	gene_id "MSTRG.35184"; transcript_id "MSTRG.35184.103"; exon_number "3";
chr11	StringTie	exon	102362896	102362974	1000	+	.	gene_id "MSTRG.35184"; transcript_id "MSTRG.35184.103"; exon_number "4";
chr11	StringTie	exon	102363668	102363716	1000	+	.	gene_id "MSTRG.35184"; transcript_id "MSTRG.35184.103"; exon_number "5";
chr11	StringTie	exon	102368306	102368548	1000	+	.	gene_id "MSTRG.35184"; transcript_id "MSTRG.35184.103"; exon_number "6";
chr11	StringTie	exon	102377679	102377750	1000	+	.	gene_id "MSTRG.35184"; transcript_id "MSTRG.35184.103"; exon_number "7";
chr11	StringTie	exon	102377857	102377898	1000	+	.	gene_id "MSTRG.35184"; transcript_id "MSTRG.35184.103"; exon_number "8";
chr11	StringTie	exon	102377990	102378705	1000	+	.	gene_id "MSTRG.35184"; transcript_id "MSTRG.35184.103"; exon_number "9";
chr11	StringTie	transcript	102347196	102377678	1000	+	.	gene_id "MSTRG.35184"; transcript_id "MSTRG.35184.104";
chr11	StringTie	exon	102347196	102347376	1000	+	.	gene_id "MSTRG.35184"; transcript_id "MSTRG.35184.104"; exon_number "1";
chr11	StringTie	exon	102348598	102350749	1000	+	.	gene_id "MSTRG.35184"; transcript_id "MSTRG.35184.104"; exon_number "2";
chr11	StringTie	exon	102350844	102350943	1000	+	.	gene_id "MSTRG.35184"; transcript_id "MSTRG.35184.104"; exon_number "3";
chr11	StringTie	exon	102362896	102362974	1000	+	.	gene_id "MSTRG.35184"; transcript_id "MSTRG.35184.104"; exon_number "4";
chr11	StringTie	exon	102363668	102363716	1000	+	.	gene_id "MSTRG.35184"; transcript_id "MSTRG.35184.104"; exon_number "5";
chr11	StringTie	exon	102368306	102368560	1000	+	.	gene_id "MSTRG.35184"; transcript_id "MSTRG.35184.104"; exon_number "6";
chr11	StringTie	exon	102377496	102377678	1000	+	.	gene_id "MSTRG.35184"; transcript_id "MSTRG.35184.104"; exon_number "7";
chr11	StringTie	transcript	102347204	102378671	1000	+	.	gene_id "MSTRG.35184"; transcript_id "MSTRG.35184.105";
chr11	StringTie	exon	102347204	102347376	1000	+	.	gene_id "MSTRG.35184"; transcript_id "MSTRG.35184.105"; exon_number "1";
chr11	StringTie	exon	102348598	102348764	1000	+	.	gene_id "MSTRG.35184"; transcript_id "MSTRG.35184.105"; exon_number "2";
chr11	StringTie	exon	102350346	102350487	1000	+	.	gene_id "MSTRG.35184"; transcript_id "MSTRG.35184.105"; exon_number "3";
chr11	StringTie	exon	102350844	102350943	1000	+	.	gene_id "MSTRG.35184"; transcript_id "MSTRG.35184.105"; exon_number "4";
chr11	StringTie	exon	102362896	102362974	1000	+	.	gene_id "MSTRG.35184"; transcript_id "MSTRG.35184.105"; exon_number "5";
chr11	StringTie	exon	102363668	102363716	1000	+	.	gene_id "MSTRG.35184"; transcript_id "MSTRG.35184.105"; exon_number "6";
chr11	StringTie	exon	102368306	102368548	1000	+	.	gene_id "MSTRG.35184"; transcript_id "MSTRG.35184.105"; exon_number "7";
chr11	StringTie	exon	102377496	102377750	1000	+	.	gene_id "MSTRG.35184"; transcript_id "MSTRG.35184.105"; exon_number "8";
chr11	StringTie	exon	102377857	102377898	1000	+	.	gene_id "MSTRG.35184"; transcript_id "MSTRG.35184.105"; exon_number "9";
chr11	StringTie	exon	102377990	102378671	1000	+	.	gene_id "MSTRG.35184"; transcript_id "MSTRG.35184.105"; exon_number "10";
chr11	StringTie	transcript	102347205	102378670	1000	+	.	gene_id "MSTRG.35184"; transcript_id "MSTRG.35184.106";
chr11	StringTie	exon	102347205	102347376	1000	+	.	gene_id "MSTRG.35184"; transcript_id "MSTRG.35184.106"; exon_number "1";
chr11	StringTie	exon	102348598	102348719	1000	+	.	gene_id "MSTRG.35184"; transcript_id "MSTRG.35184.106"; exon_number "2";
chr11	StringTie	exon	102350001	102350745	1000	+	.	gene_id "MSTRG.35184"; transcript_id "MSTRG.35184.106"; exon_number "3";
chr11	StringTie	exon	102350844	102350943	1000	+	.	gene_id "MSTRG.35184"; transcript_id "MSTRG.35184.106"; exon_number "4";
chr11	StringTie	exon	102362896	102362974	1000	+	.	gene_id "MSTRG.35184"; transcript_id "MSTRG.35184.106"; exon_number "5";
chr11	StringTie	exon	102363668	102363716	1000	+	.	gene_id "MSTRG.35184"; transcript_id "MSTRG.35184.106"; exon_number "6";
chr11	StringTie	exon	102368306	102368548	1000	+	.	gene_id "MSTRG.35184"; transcript_id "MSTRG.35184.106"; exon_number "7";
chr11	StringTie	exon	102377496	102377750	1000	+	.	gene_id "MSTRG.35184"; transcript_id "MSTRG.35184.106"; exon_number "8";
chr11	StringTie	exon	102377857	102377898	1000	+	.	gene_id "MSTRG.35184"; transcript_id "MSTRG.35184.106"; exon_number "9";
chr11	StringTie	exon	102377990	102378670	1000	+	.	gene_id "MSTRG.35184"; transcript_id "MSTRG.35184.106"; exon_number "10";
chr11	StringTie	transcript	102347214	102378683	1000	+	.	gene_id "MSTRG.35184"; transcript_id "MSTRG.35184.108";
chr11	StringTie	exon	102347214	102347376	1000	+	.	gene_id "MSTRG.35184"; transcript_id "MSTRG.35184.108"; exon_number "1";
chr11	StringTie	exon	102348598	102348719	1000	+	.	gene_id "MSTRG.35184"; transcript_id "MSTRG.35184.108"; exon_number "2";
chr11	StringTie	exon	102350346	102350745	1000	+	.	gene_id "MSTRG.35184"; transcript_id "MSTRG.35184.108"; exon_number "3";
chr11	StringTie	exon	102350844	102350943	1000	+	.	gene_id "MSTRG.35184"; transcript_id "MSTRG.35184.108"; exon_number "4";
chr11	StringTie	exon	102362896	102362974	1000	+	.	gene_id "MSTRG.35184"; transcript_id "MSTRG.35184.108"; exon_number "5";
chr11	StringTie	exon	102363668	102363716	1000	+	.	gene_id "MSTRG.35184"; transcript_id "MSTRG.35184.108"; exon_number "6";
chr11	StringTie	exon	102368306	102368548	1000	+	.	gene_id "MSTRG.35184"; transcript_id "MSTRG.35184.108"; exon_number "7";
chr11	StringTie	exon	102377496	102377750	1000	+	.	gene_id "MSTRG.35184"; transcript_id "MSTRG.35184.108"; exon_number "8";
chr11	StringTie	exon	102377857	102377898	1000	+	.	gene_id "MSTRG.35184"; transcript_id "MSTRG.35184.108"; exon_number "9";
chr11	StringTie	exon	102377990	102378683	1000	+	.	gene_id "MSTRG.35184"; transcript_id "MSTRG.35184.108"; exon_number "10";
chr11	StringTie	transcript	102317382	102339391	1000	+	.	gene_id "MSTRG.35184"; transcript_id "MSTRG.35184.11";
chr11	StringTie	exon	102317382	102317571	1000	+	.	gene_id "MSTRG.35184"; transcript_id "MSTRG.35184.11"; exon_number "1";
chr11	StringTie	exon	102319877	102320006	1000	+	.	gene_id "MSTRG.35184"; transcript_id "MSTRG.35184.11"; exon_number "2";
chr11	StringTie	exon	102321837	102325362	1000	+	.	gene_id "MSTRG.35184"; transcript_id "MSTRG.35184.11"; exon_number "3";
chr11	StringTie	exon	102325473	102325565	1000	+	.	gene_id "MSTRG.35184"; transcript_id "MSTRG.35184.11"; exon_number "4";
chr11	StringTie	exon	102328052	102328130	1000	+	.	gene_id "MSTRG.35184"; transcript_id "MSTRG.35184.11"; exon_number "5";
chr11	StringTie	exon	102328897	102328945	1000	+	.	gene_id "MSTRG.35184"; transcript_id "MSTRG.35184.11"; exon_number "6";
chr11	StringTie	exon	102330999	102331241	1000	+	.	gene_id "MSTRG.35184"; transcript_id "MSTRG.35184.11"; exon_number "7";
chr11	StringTie	exon	102335966	102336220	1000	+	.	gene_id "MSTRG.35184"; transcript_id "MSTRG.35184.11"; exon_number "8";
chr11	StringTie	exon	102336760	102336801	1000	+	.	gene_id "MSTRG.35184"; transcript_id "MSTRG.35184.11"; exon_number "9";
chr11	StringTie	exon	102336909	102339391	1000	+	.	gene_id "MSTRG.35184"; transcript_id "MSTRG.35184.11"; exon_number "10";
chr11	StringTie	transcript	102347217	102378759	1000	+	.	gene_id "MSTRG.35184"; transcript_id "MSTRG.35184.111";
chr11	StringTie	exon	102347217	102347376	1000	+	.	gene_id "MSTRG.35184"; transcript_id "MSTRG.35184.111"; exon_number "1";
chr11	StringTie	exon	102348598	102348719	1000	+	.	gene_id "MSTRG.35184"; transcript_id "MSTRG.35184.111"; exon_number "2";
chr11	StringTie	exon	102349878	102350749	1000	+	.	gene_id "MSTRG.35184"; transcript_id "MSTRG.35184.111"; exon_number "3";
chr11	StringTie	exon	102362896	102362974	1000	+	.	gene_id "MSTRG.35184"; transcript_id "MSTRG.35184.111"; exon_number "4";
chr11	StringTie	exon	102363668	102363716	1000	+	.	gene_id "MSTRG.35184"; transcript_id "MSTRG.35184.111"; exon_number "5";
chr11	StringTie	exon	102368306	102368548	1000	+	.	gene_id "MSTRG.35184"; transcript_id "MSTRG.35184.111"; exon_number "6";
chr11	StringTie	exon	102377679	102377750	1000	+	.	gene_id "MSTRG.35184"; transcript_id "MSTRG.35184.111"; exon_number "7";
chr11	StringTie	exon	102377857	102377898	1000	+	.	gene_id "MSTRG.35184"; transcript_id "MSTRG.35184.111"; exon_number "8";
chr11	StringTie	exon	102377990	102378759	1000	+	.	gene_id "MSTRG.35184"; transcript_id "MSTRG.35184.111"; exon_number "9";
chr11	StringTie	transcript	102347218	102378746	1000	+	.	gene_id "MSTRG.35184"; transcript_id "MSTRG.35184.113";
chr11	StringTie	exon	102347218	102347376	1000	+	.	gene_id "MSTRG.35184"; transcript_id "MSTRG.35184.113"; exon_number "1";
chr11	StringTie	exon	102348598	102348764	1000	+	.	gene_id "MSTRG.35184"; transcript_id "MSTRG.35184.113"; exon_number "2";
chr11	StringTie	exon	102350844	102350943	1000	+	.	gene_id "MSTRG.35184"; transcript_id "MSTRG.35184.113"; exon_number "3";
chr11	StringTie	exon	102362896	102362974	1000	+	.	gene_id "MSTRG.35184"; transcript_id "MSTRG.35184.113"; exon_number "4";
chr11	StringTie	exon	102363668	102363716	1000	+	.	gene_id "MSTRG.35184"; transcript_id "MSTRG.35184.113"; exon_number "5";
chr11	StringTie	exon	102368306	102368548	1000	+	.	gene_id "MSTRG.35184"; transcript_id "MSTRG.35184.113"; exon_number "6";
chr11	StringTie	exon	102377496	102377587	1000	+	.	gene_id "MSTRG.35184"; transcript_id "MSTRG.35184.113"; exon_number "7";
chr11	StringTie	exon	102377857	102377898	1000	+	.	gene_id "MSTRG.35184"; transcript_id "MSTRG.35184.113"; exon_number "8";
chr11	StringTie	exon	102377990	102378746	1000	+	.	gene_id "MSTRG.35184"; transcript_id "MSTRG.35184.113"; exon_number "9";
chr11	StringTie	transcript	102347219	102378713	1000	+	.	gene_id "MSTRG.35184"; transcript_id "MSTRG.35184.114";
chr11	StringTie	exon	102347219	102347376	1000	+	.	gene_id "MSTRG.35184"; transcript_id "MSTRG.35184.114"; exon_number "1";
chr11	StringTie	exon	102348598	102350749	1000	+	.	gene_id "MSTRG.35184"; transcript_id "MSTRG.35184.114"; exon_number "2";
chr11	StringTie	exon	102350844	102350943	1000	+	.	gene_id "MSTRG.35184"; transcript_id "MSTRG.35184.114"; exon_number "3";
chr11	StringTie	exon	102362896	102362974	1000	+	.	gene_id "MSTRG.35184"; transcript_id "MSTRG.35184.114"; exon_number "4";
chr11	StringTie	exon	102363668	102363716	1000	+	.	gene_id "MSTRG.35184"; transcript_id "MSTRG.35184.114"; exon_number "5";
chr11	StringTie	exon	102368306	102368548	1000	+	.	gene_id "MSTRG.35184"; transcript_id "MSTRG.35184.114"; exon_number "6";
chr11	StringTie	exon	102377496	102377750	1000	+	.	gene_id "MSTRG.35184"; transcript_id "MSTRG.35184.114"; exon_number "7";
chr11	StringTie	exon	102377857	102377898	1000	+	.	gene_id "MSTRG.35184"; transcript_id "MSTRG.35184.114"; exon_number "8";
chr11	StringTie	exon	102378490	102378713	1000	+	.	gene_id "MSTRG.35184"; transcript_id "MSTRG.35184.114"; exon_number "9";
chr11	StringTie	transcript	102347219	102378684	1000	+	.	gene_id "MSTRG.35184"; transcript_id "MSTRG.35184.115";
chr11	StringTie	exon	102347219	102347376	1000	+	.	gene_id "MSTRG.35184"; transcript_id "MSTRG.35184.115"; exon_number "1";
chr11	StringTie	exon	102348598	102348709	1000	+	.	gene_id "MSTRG.35184"; transcript_id "MSTRG.35184.115"; exon_number "2";
chr11	StringTie	exon	102349878	102350749	1000	+	.	gene_id "MSTRG.35184"; transcript_id "MSTRG.35184.115"; exon_number "3";
chr11	StringTie	exon	102350844	102350943	1000	+	.	gene_id "MSTRG.35184"; transcript_id "MSTRG.35184.115"; exon_number "4";
chr11	StringTie	exon	102362896	102362974	1000	+	.	gene_id "MSTRG.35184"; transcript_id "MSTRG.35184.115"; exon_number "5";
chr11	StringTie	exon	102363668	102363716	1000	+	.	gene_id "MSTRG.35184"; transcript_id "MSTRG.35184.115"; exon_number "6";
chr11	StringTie	exon	102368306	102368548	1000	+	.	gene_id "MSTRG.35184"; transcript_id "MSTRG.35184.115"; exon_number "7";
chr11	StringTie	exon	102377496	102377750	1000	+	.	gene_id "MSTRG.35184"; transcript_id "MSTRG.35184.115"; exon_number "8";
chr11	StringTie	exon	102377857	102377898	1000	+	.	gene_id "MSTRG.35184"; transcript_id "MSTRG.35184.115"; exon_number "9";
chr11	StringTie	exon	102377990	102378684	1000	+	.	gene_id "MSTRG.35184"; transcript_id "MSTRG.35184.115"; exon_number "10";
chr11	StringTie	transcript	102347221	102378695	1000	+	.	gene_id "MSTRG.35184"; transcript_id "MSTRG.35184.116";
chr11	StringTie	exon	102347221	102347376	1000	+	.	gene_id "MSTRG.35184"; transcript_id "MSTRG.35184.116"; exon_number "1";
chr11	StringTie	exon	102348598	102350749	1000	+	.	gene_id "MSTRG.35184"; transcript_id "MSTRG.35184.116"; exon_number "2";
chr11	StringTie	exon	102350844	102350943	1000	+	.	gene_id "MSTRG.35184"; transcript_id "MSTRG.35184.116"; exon_number "3";
chr11	StringTie	exon	102362896	102362974	1000	+	.	gene_id "MSTRG.35184"; transcript_id "MSTRG.35184.116"; exon_number "4";
chr11	StringTie	exon	102363668	102363716	1000	+	.	gene_id "MSTRG.35184"; transcript_id "MSTRG.35184.116"; exon_number "5";
chr11	StringTie	exon	102368306	102368548	1000	+	.	gene_id "MSTRG.35184"; transcript_id "MSTRG.35184.116"; exon_number "6";
chr11	StringTie	exon	102377857	102377898	1000	+	.	gene_id "MSTRG.35184"; transcript_id "MSTRG.35184.116"; exon_number "7";
chr11	StringTie	exon	102377990	102378695	1000	+	.	gene_id "MSTRG.35184"; transcript_id "MSTRG.35184.116"; exon_number "8";
chr11	StringTie	transcript	102347223	102377678	1000	+	.	gene_id "MSTRG.35184"; transcript_id "MSTRG.35184.117";
chr11	StringTie	exon	102347223	102347376	1000	+	.	gene_id "MSTRG.35184"; transcript_id "MSTRG.35184.117"; exon_number "1";
chr11	StringTie	exon	102348598	102348644	1000	+	.	gene_id "MSTRG.35184"; transcript_id "MSTRG.35184.117"; exon_number "2";
chr11	StringTie	exon	102350001	102350749	1000	+	.	gene_id "MSTRG.35184"; transcript_id "MSTRG.35184.117"; exon_number "3";
chr11	StringTie	exon	102350844	102350943	1000	+	.	gene_id "MSTRG.35184"; transcript_id "MSTRG.35184.117"; exon_number "4";
chr11	StringTie	exon	102362896	102362974	1000	+	.	gene_id "MSTRG.35184"; transcript_id "MSTRG.35184.117"; exon_number "5";
chr11	StringTie	exon	102363668	102363716	1000	+	.	gene_id "MSTRG.35184"; transcript_id "MSTRG.35184.117"; exon_number "6";
chr11	StringTie	exon	102368306	102368548	1000	+	.	gene_id "MSTRG.35184"; transcript_id "MSTRG.35184.117"; exon_number "7";
chr11	StringTie	exon	102377496	102377678	1000	+	.	gene_id "MSTRG.35184"; transcript_id "MSTRG.35184.117"; exon_number "8";
chr11	StringTie	transcript	102347223	102377678	1000	+	.	gene_id "MSTRG.35184"; transcript_id "MSTRG.35184.118";
chr11	StringTie	exon	102347223	102347376	1000	+	.	gene_id "MSTRG.35184"; transcript_id "MSTRG.35184.118"; exon_number "1";
chr11	StringTie	exon	102348598	102348764	1000	+	.	gene_id "MSTRG.35184"; transcript_id "MSTRG.35184.118"; exon_number "2";
chr11	StringTie	exon	102349878	102350749	1000	+	.	gene_id "MSTRG.35184"; transcript_id "MSTRG.35184.118"; exon_number "3";
chr11	StringTie	exon	102350827	102350943	1000	+	.	gene_id "MSTRG.35184"; transcript_id "MSTRG.35184.118"; exon_number "4";
chr11	StringTie	exon	102362896	102362974	1000	+	.	gene_id "MSTRG.35184"; transcript_id "MSTRG.35184.118"; exon_number "5";
chr11	StringTie	exon	102363668	102363716	1000	+	.	gene_id "MSTRG.35184"; transcript_id "MSTRG.35184.118"; exon_number "6";
chr11	StringTie	exon	102368306	102368548	1000	+	.	gene_id "MSTRG.35184"; transcript_id "MSTRG.35184.118"; exon_number "7";
chr11	StringTie	exon	102377496	102377678	1000	+	.	gene_id "MSTRG.35184"; transcript_id "MSTRG.35184.118"; exon_number "8";
chr11	StringTie	transcript	102347223	102378681	1000	+	.	gene_id "MSTRG.35184"; transcript_id "MSTRG.35184.119";
chr11	StringTie	exon	102347223	102347376	1000	+	.	gene_id "MSTRG.35184"; transcript_id "MSTRG.35184.119"; exon_number "1";
chr11	StringTie	exon	102350346	102350749	1000	+	.	gene_id "MSTRG.35184"; transcript_id "MSTRG.35184.119"; exon_number "2";
chr11	StringTie	exon	102350844	102350943	1000	+	.	gene_id "MSTRG.35184"; transcript_id "MSTRG.35184.119"; exon_number "3";
chr11	StringTie	exon	102362896	102362974	1000	+	.	gene_id "MSTRG.35184"; transcript_id "MSTRG.35184.119"; exon_number "4";
chr11	StringTie	exon	102363668	102363716	1000	+	.	gene_id "MSTRG.35184"; transcript_id "MSTRG.35184.119"; exon_number "5";
chr11	StringTie	exon	102368306	102368548	1000	+	.	gene_id "MSTRG.35184"; transcript_id "MSTRG.35184.119"; exon_number "6";
chr11	StringTie	exon	102377496	102377750	1000	+	.	gene_id "MSTRG.35184"; transcript_id "MSTRG.35184.119"; exon_number "7";
chr11	StringTie	exon	102377824	102377898	1000	+	.	gene_id "MSTRG.35184"; transcript_id "MSTRG.35184.119"; exon_number "8";
chr11	StringTie	exon	102377990	102378681	1000	+	.	gene_id "MSTRG.35184"; transcript_id "MSTRG.35184.119"; exon_number "9";
chr11	StringTie	transcript	102317383	102339414	1000	+	.	gene_id "MSTRG.35184"; transcript_id "MSTRG.35184.12";
chr11	StringTie	exon	102317383	102318641	1000	+	.	gene_id "MSTRG.35184"; transcript_id "MSTRG.35184.12"; exon_number "1";
chr11	StringTie	exon	102319877	102320006	1000	+	.	gene_id "MSTRG.35184"; transcript_id "MSTRG.35184.12"; exon_number "2";
chr11	StringTie	exon	102321837	102325362	1000	+	.	gene_id "MSTRG.35184"; transcript_id "MSTRG.35184.12"; exon_number "3";
chr11	StringTie	exon	102325466	102325565	1000	+	.	gene_id "MSTRG.35184"; transcript_id "MSTRG.35184.12"; exon_number "4";
chr11	StringTie	exon	102328052	102328130	1000	+	.	gene_id "MSTRG.35184"; transcript_id "MSTRG.35184.12"; exon_number "5";
chr11	StringTie	exon	102328897	102328945	1000	+	.	gene_id "MSTRG.35184"; transcript_id "MSTRG.35184.12"; exon_number "6";
chr11	StringTie	exon	102330999	102331241	1000	+	.	gene_id "MSTRG.35184"; transcript_id "MSTRG.35184.12"; exon_number "7";
chr11	StringTie	exon	102335966	102336220	1000	+	.	gene_id "MSTRG.35184"; transcript_id "MSTRG.35184.12"; exon_number "8";
chr11	StringTie	exon	102336760	102336801	1000	+	.	gene_id "MSTRG.35184"; transcript_id "MSTRG.35184.12"; exon_number "9";
chr11	StringTie	exon	102336909	102339414	1000	+	.	gene_id "MSTRG.35184"; transcript_id "MSTRG.35184.12"; exon_number "10";
chr11	StringTie	transcript	102347223	102378682	1000	+	.	gene_id "MSTRG.35184"; transcript_id "MSTRG.35184.120";
chr11	StringTie	exon	102347223	102347376	1000	+	.	gene_id "MSTRG.35184"; transcript_id "MSTRG.35184.120"; exon_number "1";
chr11	StringTie	exon	102348598	102348764	1000	+	.	gene_id "MSTRG.35184"; transcript_id "MSTRG.35184.120"; exon_number "2";
chr11	StringTie	exon	102350346	102350749	1000	+	.	gene_id "MSTRG.35184"; transcript_id "MSTRG.35184.120"; exon_number "3";
chr11	StringTie	exon	102350844	102350943	1000	+	.	gene_id "MSTRG.35184"; transcript_id "MSTRG.35184.120"; exon_number "4";
chr11	StringTie	exon	102362896	102362974	1000	+	.	gene_id "MSTRG.35184"; transcript_id "MSTRG.35184.120"; exon_number "5";
chr11	StringTie	exon	102363668	102363716	1000	+	.	gene_id "MSTRG.35184"; transcript_id "MSTRG.35184.120"; exon_number "6";
chr11	StringTie	exon	102368306	102368548	1000	+	.	gene_id "MSTRG.35184"; transcript_id "MSTRG.35184.120"; exon_number "7";
chr11	StringTie	exon	102377679	102377750	1000	+	.	gene_id "MSTRG.35184"; transcript_id "MSTRG.35184.120"; exon_number "8";
chr11	StringTie	exon	102377857	102377898	1000	+	.	gene_id "MSTRG.35184"; transcript_id "MSTRG.35184.120"; exon_number "9";
chr11	StringTie	exon	102377990	102378682	1000	+	.	gene_id "MSTRG.35184"; transcript_id "MSTRG.35184.120"; exon_number "10";
chr11	StringTie	transcript	102347224	102378764	1000	+	.	gene_id "MSTRG.35184"; transcript_id "MSTRG.35184.121";
chr11	StringTie	exon	102347224	102347376	1000	+	.	gene_id "MSTRG.35184"; transcript_id "MSTRG.35184.121"; exon_number "1";
chr11	StringTie	exon	102362896	102362974	1000	+	.	gene_id "MSTRG.35184"; transcript_id "MSTRG.35184.121"; exon_number "2";
chr11	StringTie	exon	102363668	102363716	1000	+	.	gene_id "MSTRG.35184"; transcript_id "MSTRG.35184.121"; exon_number "3";
chr11	StringTie	exon	102368306	102368548	1000	+	.	gene_id "MSTRG.35184"; transcript_id "MSTRG.35184.121"; exon_number "4";
chr11	StringTie	exon	102377496	102377750	1000	+	.	gene_id "MSTRG.35184"; transcript_id "MSTRG.35184.121"; exon_number "5";
chr11	StringTie	exon	102377857	102378764	1000	+	.	gene_id "MSTRG.35184"; transcript_id "MSTRG.35184.121"; exon_number "6";
chr11	StringTie	transcript	102347224	102378764	1000	+	.	gene_id "MSTRG.35184"; transcript_id "MSTRG.35184.122";
chr11	StringTie	exon	102347224	102347376	1000	+	.	gene_id "MSTRG.35184"; transcript_id "MSTRG.35184.122"; exon_number "1";
chr11	StringTie	exon	102362896	102362974	1000	+	.	gene_id "MSTRG.35184"; transcript_id "MSTRG.35184.122"; exon_number "2";
chr11	StringTie	exon	102363668	102363716	1000	+	.	gene_id "MSTRG.35184"; transcript_id "MSTRG.35184.122"; exon_number "3";
chr11	StringTie	exon	102368306	102368548	1000	+	.	gene_id "MSTRG.35184"; transcript_id "MSTRG.35184.122"; exon_number "4";
chr11	StringTie	exon	102377496	102377898	1000	+	.	gene_id "MSTRG.35184"; transcript_id "MSTRG.35184.122"; exon_number "5";
chr11	StringTie	exon	102377990	102378764	1000	+	.	gene_id "MSTRG.35184"; transcript_id "MSTRG.35184.122"; exon_number "6";
chr11	StringTie	transcript	102347224	102378682	1000	+	.	gene_id "MSTRG.35184"; transcript_id "MSTRG.35184.123";
chr11	StringTie	exon	102347224	102347376	1000	+	.	gene_id "MSTRG.35184"; transcript_id "MSTRG.35184.123"; exon_number "1";
chr11	StringTie	exon	102362896	102362974	1000	+	.	gene_id "MSTRG.35184"; transcript_id "MSTRG.35184.123"; exon_number "2";
chr11	StringTie	exon	102363668	102363716	1000	+	.	gene_id "MSTRG.35184"; transcript_id "MSTRG.35184.123"; exon_number "3";
chr11	StringTie	exon	102368306	102368548	1000	+	.	gene_id "MSTRG.35184"; transcript_id "MSTRG.35184.123"; exon_number "4";
chr11	StringTie	exon	102377496	102377750	1000	+	.	gene_id "MSTRG.35184"; transcript_id "MSTRG.35184.123"; exon_number "5";
chr11	StringTie	exon	102377824	102377898	1000	+	.	gene_id "MSTRG.35184"; transcript_id "MSTRG.35184.123"; exon_number "6";
chr11	StringTie	exon	102377990	102378682	1000	+	.	gene_id "MSTRG.35184"; transcript_id "MSTRG.35184.123"; exon_number "7";
chr11	StringTie	transcript	102347224	102378757	1000	+	.	gene_id "MSTRG.35184"; transcript_id "MSTRG.35184.124";
chr11	StringTie	exon	102347224	102347376	1000	+	.	gene_id "MSTRG.35184"; transcript_id "MSTRG.35184.124"; exon_number "1";
chr11	StringTie	exon	102350844	102350943	1000	+	.	gene_id "MSTRG.35184"; transcript_id "MSTRG.35184.124"; exon_number "2";
chr11	StringTie	exon	102362896	102362974	1000	+	.	gene_id "MSTRG.35184"; transcript_id "MSTRG.35184.124"; exon_number "3";
chr11	StringTie	exon	102363668	102363716	1000	+	.	gene_id "MSTRG.35184"; transcript_id "MSTRG.35184.124"; exon_number "4";
chr11	StringTie	exon	102368306	102368548	1000	+	.	gene_id "MSTRG.35184"; transcript_id "MSTRG.35184.124"; exon_number "5";
chr11	StringTie	exon	102377496	102377750	1000	+	.	gene_id "MSTRG.35184"; transcript_id "MSTRG.35184.124"; exon_number "6";
chr11	StringTie	exon	102377857	102377898	1000	+	.	gene_id "MSTRG.35184"; transcript_id "MSTRG.35184.124"; exon_number "7";
chr11	StringTie	exon	102377990	102378757	1000	+	.	gene_id "MSTRG.35184"; transcript_id "MSTRG.35184.124"; exon_number "8";
chr11	StringTie	transcript	102347224	102378757	1000	+	.	gene_id "MSTRG.35184"; transcript_id "MSTRG.35184.125";
chr11	StringTie	exon	102347224	102347376	1000	+	.	gene_id "MSTRG.35184"; transcript_id "MSTRG.35184.125"; exon_number "1";
chr11	StringTie	exon	102348281	102348407	1000	+	.	gene_id "MSTRG.35184"; transcript_id "MSTRG.35184.125"; exon_number "2";
chr11	StringTie	exon	102348598	102348719	1000	+	.	gene_id "MSTRG.35184"; transcript_id "MSTRG.35184.125"; exon_number "3";
chr11	StringTie	exon	102349878	102350749	1000	+	.	gene_id "MSTRG.35184"; transcript_id "MSTRG.35184.125"; exon_number "4";
chr11	StringTie	exon	102350844	102350943	1000	+	.	gene_id "MSTRG.35184"; transcript_id "MSTRG.35184.125"; exon_number "5";
chr11	StringTie	exon	102362896	102362974	1000	+	.	gene_id "MSTRG.35184"; transcript_id "MSTRG.35184.125"; exon_number "6";
chr11	StringTie	exon	102363668	102363716	1000	+	.	gene_id "MSTRG.35184"; transcript_id "MSTRG.35184.125"; exon_number "7";
chr11	StringTie	exon	102368306	102368548	1000	+	.	gene_id "MSTRG.35184"; transcript_id "MSTRG.35184.125"; exon_number "8";
chr11	StringTie	exon	102377496	102377750	1000	+	.	gene_id "MSTRG.35184"; transcript_id "MSTRG.35184.125"; exon_number "9";
chr11	StringTie	exon	102377857	102377898	1000	+	.	gene_id "MSTRG.35184"; transcript_id "MSTRG.35184.125"; exon_number "10";
chr11	StringTie	exon	102377990	102378757	1000	+	.	gene_id "MSTRG.35184"; transcript_id "MSTRG.35184.125"; exon_number "11";
chr11	StringTie	transcript	102347225	102378727	1000	+	.	gene_id "MSTRG.35184"; transcript_id "MSTRG.35184.127";
chr11	StringTie	exon	102347225	102347376	1000	+	.	gene_id "MSTRG.35184"; transcript_id "MSTRG.35184.127"; exon_number "1";
chr11	StringTie	exon	102348281	102350943	1000	+	.	gene_id "MSTRG.35184"; transcript_id "MSTRG.35184.127"; exon_number "2";
chr11	StringTie	exon	102362896	102362974	1000	+	.	gene_id "MSTRG.35184"; transcript_id "MSTRG.35184.127"; exon_number "3";
chr11	StringTie	exon	102363668	102363716	1000	+	.	gene_id "MSTRG.35184"; transcript_id "MSTRG.35184.127"; exon_number "4";
chr11	StringTie	exon	102368306	102368548	1000	+	.	gene_id "MSTRG.35184"; transcript_id "MSTRG.35184.127"; exon_number "5";
chr11	StringTie	exon	102377496	102377750	1000	+	.	gene_id "MSTRG.35184"; transcript_id "MSTRG.35184.127"; exon_number "6";
chr11	StringTie	exon	102377857	102377898	1000	+	.	gene_id "MSTRG.35184"; transcript_id "MSTRG.35184.127"; exon_number "7";
chr11	StringTie	exon	102377990	102378727	1000	+	.	gene_id "MSTRG.35184"; transcript_id "MSTRG.35184.127"; exon_number "8";
chr11	StringTie	transcript	102347225	102378667	1000	+	.	gene_id "MSTRG.35184"; transcript_id "MSTRG.35184.128";
chr11	StringTie	exon	102347225	102347376	1000	+	.	gene_id "MSTRG.35184"; transcript_id "MSTRG.35184.128"; exon_number "1";
chr11	StringTie	exon	102348598	102348764	1000	+	.	gene_id "MSTRG.35184"; transcript_id "MSTRG.35184.128"; exon_number "2";
chr11	StringTie	exon	102350346	102350749	1000	+	.	gene_id "MSTRG.35184"; transcript_id "MSTRG.35184.128"; exon_number "3";
chr11	StringTie	exon	102362896	102362974	1000	+	.	gene_id "MSTRG.35184"; transcript_id "MSTRG.35184.128"; exon_number "4";
chr11	StringTie	exon	102363668	102363716	1000	+	.	gene_id "MSTRG.35184"; transcript_id "MSTRG.35184.128"; exon_number "5";
chr11	StringTie	exon	102368306	102368548	1000	+	.	gene_id "MSTRG.35184"; transcript_id "MSTRG.35184.128"; exon_number "6";
chr11	StringTie	exon	102377496	102377750	1000	+	.	gene_id "MSTRG.35184"; transcript_id "MSTRG.35184.128"; exon_number "7";
chr11	StringTie	exon	102377857	102377898	1000	+	.	gene_id "MSTRG.35184"; transcript_id "MSTRG.35184.128"; exon_number "8";
chr11	StringTie	exon	102377990	102378667	1000	+	.	gene_id "MSTRG.35184"; transcript_id "MSTRG.35184.128"; exon_number "9";
chr11	StringTie	transcript	102347225	102378670	1000	+	.	gene_id "MSTRG.35184"; transcript_id "MSTRG.35184.129";
chr11	StringTie	exon	102347225	102347687	1000	+	.	gene_id "MSTRG.35184"; transcript_id "MSTRG.35184.129"; exon_number "1";
chr11	StringTie	exon	102348598	102350745	1000	+	.	gene_id "MSTRG.35184"; transcript_id "MSTRG.35184.129"; exon_number "2";
chr11	StringTie	exon	102350844	102350943	1000	+	.	gene_id "MSTRG.35184"; transcript_id "MSTRG.35184.129"; exon_number "3";
chr11	StringTie	exon	102362896	102362974	1000	+	.	gene_id "MSTRG.35184"; transcript_id "MSTRG.35184.129"; exon_number "4";
chr11	StringTie	exon	102363668	102363716	1000	+	.	gene_id "MSTRG.35184"; transcript_id "MSTRG.35184.129"; exon_number "5";
chr11	StringTie	exon	102368306	102368548	1000	+	.	gene_id "MSTRG.35184"; transcript_id "MSTRG.35184.129"; exon_number "6";
chr11	StringTie	exon	102377496	102377750	1000	+	.	gene_id "MSTRG.35184"; transcript_id "MSTRG.35184.129"; exon_number "7";
chr11	StringTie	exon	102377857	102377898	1000	+	.	gene_id "MSTRG.35184"; transcript_id "MSTRG.35184.129"; exon_number "8";
chr11	StringTie	exon	102377990	102378670	1000	+	.	gene_id "MSTRG.35184"; transcript_id "MSTRG.35184.129"; exon_number "9";
chr11	StringTie	transcript	102317388	102339393	1000	+	.	gene_id "MSTRG.35184"; transcript_id "MSTRG.35184.13";
chr11	StringTie	exon	102317388	102317571	1000	+	.	gene_id "MSTRG.35184"; transcript_id "MSTRG.35184.13"; exon_number "1";
chr11	StringTie	exon	102319877	102320006	1000	+	.	gene_id "MSTRG.35184"; transcript_id "MSTRG.35184.13"; exon_number "2";
chr11	StringTie	exon	102321837	102325362	1000	+	.	gene_id "MSTRG.35184"; transcript_id "MSTRG.35184.13"; exon_number "3";
chr11	StringTie	exon	102325466	102325565	1000	+	.	gene_id "MSTRG.35184"; transcript_id "MSTRG.35184.13"; exon_number "4";
chr11	StringTie	exon	102328054	102328130	1000	+	.	gene_id "MSTRG.35184"; transcript_id "MSTRG.35184.13"; exon_number "5";
chr11	StringTie	exon	102328897	102328945	1000	+	.	gene_id "MSTRG.35184"; transcript_id "MSTRG.35184.13"; exon_number "6";
chr11	StringTie	exon	102330999	102331241	1000	+	.	gene_id "MSTRG.35184"; transcript_id "MSTRG.35184.13"; exon_number "7";
chr11	StringTie	exon	102335966	102336220	1000	+	.	gene_id "MSTRG.35184"; transcript_id "MSTRG.35184.13"; exon_number "8";
chr11	StringTie	exon	102336760	102336801	1000	+	.	gene_id "MSTRG.35184"; transcript_id "MSTRG.35184.13"; exon_number "9";
chr11	StringTie	exon	102336909	102339393	1000	+	.	gene_id "MSTRG.35184"; transcript_id "MSTRG.35184.13"; exon_number "10";
chr11	StringTie	transcript	102347228	102378670	1000	+	.	gene_id "MSTRG.35184"; transcript_id "MSTRG.35184.130";
chr11	StringTie	exon	102347228	102350749	1000	+	.	gene_id "MSTRG.35184"; transcript_id "MSTRG.35184.130"; exon_number "1";
chr11	StringTie	exon	102350844	102350943	1000	+	.	gene_id "MSTRG.35184"; transcript_id "MSTRG.35184.130"; exon_number "2";
chr11	StringTie	exon	102362896	102362974	1000	+	.	gene_id "MSTRG.35184"; transcript_id "MSTRG.35184.130"; exon_number "3";
chr11	StringTie	exon	102363668	102363716	1000	+	.	gene_id "MSTRG.35184"; transcript_id "MSTRG.35184.130"; exon_number "4";
chr11	StringTie	exon	102368306	102368560	1000	+	.	gene_id "MSTRG.35184"; transcript_id "MSTRG.35184.130"; exon_number "5";
chr11	StringTie	exon	102377496	102377750	1000	+	.	gene_id "MSTRG.35184"; transcript_id "MSTRG.35184.130"; exon_number "6";
chr11	StringTie	exon	102377857	102377898	1000	+	.	gene_id "MSTRG.35184"; transcript_id "MSTRG.35184.130"; exon_number "7";
chr11	StringTie	exon	102377990	102378670	1000	+	.	gene_id "MSTRG.35184"; transcript_id "MSTRG.35184.130"; exon_number "8";
chr11	StringTie	transcript	102347231	102378720	1000	+	.	gene_id "MSTRG.35184"; transcript_id "MSTRG.35184.131";
chr11	StringTie	exon	102347231	102347376	1000	+	.	gene_id "MSTRG.35184"; transcript_id "MSTRG.35184.131"; exon_number "1";
chr11	StringTie	exon	102348598	102348764	1000	+	.	gene_id "MSTRG.35184"; transcript_id "MSTRG.35184.131"; exon_number "2";
chr11	StringTie	exon	102350001	102350749	1000	+	.	gene_id "MSTRG.35184"; transcript_id "MSTRG.35184.131"; exon_number "3";
chr11	StringTie	exon	102350844	102350943	1000	+	.	gene_id "MSTRG.35184"; transcript_id "MSTRG.35184.131"; exon_number "4";
chr11	StringTie	exon	102362898	102362974	1000	+	.	gene_id "MSTRG.35184"; transcript_id "MSTRG.35184.131"; exon_number "5";
chr11	StringTie	exon	102363668	102363716	1000	+	.	gene_id "MSTRG.35184"; transcript_id "MSTRG.35184.131"; exon_number "6";
chr11	StringTie	exon	102368306	102368548	1000	+	.	gene_id "MSTRG.35184"; transcript_id "MSTRG.35184.131"; exon_number "7";
chr11	StringTie	exon	102377496	102377750	1000	+	.	gene_id "MSTRG.35184"; transcript_id "MSTRG.35184.131"; exon_number "8";
chr11	StringTie	exon	102377857	102377898	1000	+	.	gene_id "MSTRG.35184"; transcript_id "MSTRG.35184.131"; exon_number "9";
chr11	StringTie	exon	102377990	102378720	1000	+	.	gene_id "MSTRG.35184"; transcript_id "MSTRG.35184.131"; exon_number "10";
chr11	StringTie	transcript	102347234	102378700	1000	+	.	gene_id "MSTRG.35184"; transcript_id "MSTRG.35184.132";
chr11	StringTie	exon	102347234	102347376	1000	+	.	gene_id "MSTRG.35184"; transcript_id "MSTRG.35184.132"; exon_number "1";
chr11	StringTie	exon	102350346	102350745	1000	+	.	gene_id "MSTRG.35184"; transcript_id "MSTRG.35184.132"; exon_number "2";
chr11	StringTie	exon	102350844	102350943	1000	+	.	gene_id "MSTRG.35184"; transcript_id "MSTRG.35184.132"; exon_number "3";
chr11	StringTie	exon	102362896	102362974	1000	+	.	gene_id "MSTRG.35184"; transcript_id "MSTRG.35184.132"; exon_number "4";
chr11	StringTie	exon	102363668	102363716	1000	+	.	gene_id "MSTRG.35184"; transcript_id "MSTRG.35184.132"; exon_number "5";
chr11	StringTie	exon	102368306	102368548	1000	+	.	gene_id "MSTRG.35184"; transcript_id "MSTRG.35184.132"; exon_number "6";
chr11	StringTie	exon	102377496	102377750	1000	+	.	gene_id "MSTRG.35184"; transcript_id "MSTRG.35184.132"; exon_number "7";
chr11	StringTie	exon	102377857	102377898	1000	+	.	gene_id "MSTRG.35184"; transcript_id "MSTRG.35184.132"; exon_number "8";
chr11	StringTie	exon	102377990	102378700	1000	+	.	gene_id "MSTRG.35184"; transcript_id "MSTRG.35184.132"; exon_number "9";
chr11	StringTie	transcript	102347269	102378725	1000	+	.	gene_id "MSTRG.35184"; transcript_id "MSTRG.35184.136";
chr11	StringTie	exon	102347269	102347376	1000	+	.	gene_id "MSTRG.35184"; transcript_id "MSTRG.35184.136"; exon_number "1";
chr11	StringTie	exon	102349878	102350943	1000	+	.	gene_id "MSTRG.35184"; transcript_id "MSTRG.35184.136"; exon_number "2";
chr11	StringTie	exon	102362896	102362974	1000	+	.	gene_id "MSTRG.35184"; transcript_id "MSTRG.35184.136"; exon_number "3";
chr11	StringTie	exon	102363668	102363716	1000	+	.	gene_id "MSTRG.35184"; transcript_id "MSTRG.35184.136"; exon_number "4";
chr11	StringTie	exon	102368306	102368548	1000	+	.	gene_id "MSTRG.35184"; transcript_id "MSTRG.35184.136"; exon_number "5";
chr11	StringTie	exon	102377496	102377750	1000	+	.	gene_id "MSTRG.35184"; transcript_id "MSTRG.35184.136"; exon_number "6";
chr11	StringTie	exon	102377857	102378725	1000	+	.	gene_id "MSTRG.35184"; transcript_id "MSTRG.35184.136"; exon_number "7";
chr11	StringTie	transcript	102347269	102378745	1000	+	.	gene_id "MSTRG.35184"; transcript_id "MSTRG.35184.137";
chr11	StringTie	exon	102347269	102347376	1000	+	.	gene_id "MSTRG.35184"; transcript_id "MSTRG.35184.137"; exon_number "1";
chr11	StringTie	exon	102349878	102350943	1000	+	.	gene_id "MSTRG.35184"; transcript_id "MSTRG.35184.137"; exon_number "2";
chr11	StringTie	exon	102362896	102362974	1000	+	.	gene_id "MSTRG.35184"; transcript_id "MSTRG.35184.137"; exon_number "3";
chr11	StringTie	exon	102363668	102363716	1000	+	.	gene_id "MSTRG.35184"; transcript_id "MSTRG.35184.137"; exon_number "4";
chr11	StringTie	exon	102368306	102368548	1000	+	.	gene_id "MSTRG.35184"; transcript_id "MSTRG.35184.137"; exon_number "5";
chr11	StringTie	exon	102377496	102377750	1000	+	.	gene_id "MSTRG.35184"; transcript_id "MSTRG.35184.137"; exon_number "6";
chr11	StringTie	exon	102377857	102377898	1000	+	.	gene_id "MSTRG.35184"; transcript_id "MSTRG.35184.137"; exon_number "7";
chr11	StringTie	exon	102377990	102378745	1000	+	.	gene_id "MSTRG.35184"; transcript_id "MSTRG.35184.137"; exon_number "8";
chr11	StringTie	transcript	102347269	102378712	1000	+	.	gene_id "MSTRG.35184"; transcript_id "MSTRG.35184.138";
chr11	StringTie	exon	102347269	102347376	1000	+	.	gene_id "MSTRG.35184"; transcript_id "MSTRG.35184.138"; exon_number "1";
chr11	StringTie	exon	102349878	102350749	1000	+	.	gene_id "MSTRG.35184"; transcript_id "MSTRG.35184.138"; exon_number "2";
chr11	StringTie	exon	102350844	102350943	1000	+	.	gene_id "MSTRG.35184"; transcript_id "MSTRG.35184.138"; exon_number "3";
chr11	StringTie	exon	102362896	102362974	1000	+	.	gene_id "MSTRG.35184"; transcript_id "MSTRG.35184.138"; exon_number "4";
chr11	StringTie	exon	102363668	102363716	1000	+	.	gene_id "MSTRG.35184"; transcript_id "MSTRG.35184.138"; exon_number "5";
chr11	StringTie	exon	102368306	102368548	1000	+	.	gene_id "MSTRG.35184"; transcript_id "MSTRG.35184.138"; exon_number "6";
chr11	StringTie	exon	102377679	102377750	1000	+	.	gene_id "MSTRG.35184"; transcript_id "MSTRG.35184.138"; exon_number "7";
chr11	StringTie	exon	102377857	102377898	1000	+	.	gene_id "MSTRG.35184"; transcript_id "MSTRG.35184.138"; exon_number "8";
chr11	StringTie	exon	102377990	102378712	1000	+	.	gene_id "MSTRG.35184"; transcript_id "MSTRG.35184.138"; exon_number "9";
chr11	StringTie	transcript	102347269	102378675	1000	+	.	gene_id "MSTRG.35184"; transcript_id "MSTRG.35184.139";
chr11	StringTie	exon	102347269	102347376	1000	+	.	gene_id "MSTRG.35184"; transcript_id "MSTRG.35184.139"; exon_number "1";
chr11	StringTie	exon	102349878	102350745	1000	+	.	gene_id "MSTRG.35184"; transcript_id "MSTRG.35184.139"; exon_number "2";
chr11	StringTie	exon	102350844	102350943	1000	+	.	gene_id "MSTRG.35184"; transcript_id "MSTRG.35184.139"; exon_number "3";
chr11	StringTie	exon	102362896	102362974	1000	+	.	gene_id "MSTRG.35184"; transcript_id "MSTRG.35184.139"; exon_number "4";
chr11	StringTie	exon	102363668	102363716	1000	+	.	gene_id "MSTRG.35184"; transcript_id "MSTRG.35184.139"; exon_number "5";
chr11	StringTie	exon	102368306	102368548	1000	+	.	gene_id "MSTRG.35184"; transcript_id "MSTRG.35184.139"; exon_number "6";
chr11	StringTie	exon	102377496	102377750	1000	+	.	gene_id "MSTRG.35184"; transcript_id "MSTRG.35184.139"; exon_number "7";
chr11	StringTie	exon	102377857	102377898	1000	+	.	gene_id "MSTRG.35184"; transcript_id "MSTRG.35184.139"; exon_number "8";
chr11	StringTie	exon	102377990	102378675	1000	+	.	gene_id "MSTRG.35184"; transcript_id "MSTRG.35184.139"; exon_number "9";
chr11	StringTie	transcript	102317400	102337739	1000	+	.	gene_id "MSTRG.35184"; transcript_id "MSTRG.35184.14";
chr11	StringTie	exon	102317400	102317571	1000	+	.	gene_id "MSTRG.35184"; transcript_id "MSTRG.35184.14"; exon_number "1";
chr11	StringTie	exon	102319877	102320006	1000	+	.	gene_id "MSTRG.35184"; transcript_id "MSTRG.35184.14"; exon_number "2";
chr11	StringTie	exon	102321837	102325352	1000	+	.	gene_id "MSTRG.35184"; transcript_id "MSTRG.35184.14"; exon_number "3";
chr11	StringTie	exon	102325475	102325565	1000	+	.	gene_id "MSTRG.35184"; transcript_id "MSTRG.35184.14"; exon_number "4";
chr11	StringTie	exon	102328052	102328130	1000	+	.	gene_id "MSTRG.35184"; transcript_id "MSTRG.35184.14"; exon_number "5";
chr11	StringTie	exon	102328897	102328945	1000	+	.	gene_id "MSTRG.35184"; transcript_id "MSTRG.35184.14"; exon_number "6";
chr11	StringTie	exon	102330999	102331241	1000	+	.	gene_id "MSTRG.35184"; transcript_id "MSTRG.35184.14"; exon_number "7";
chr11	StringTie	exon	102335966	102336220	1000	+	.	gene_id "MSTRG.35184"; transcript_id "MSTRG.35184.14"; exon_number "8";
chr11	StringTie	exon	102336760	102336801	1000	+	.	gene_id "MSTRG.35184"; transcript_id "MSTRG.35184.14"; exon_number "9";
chr11	StringTie	exon	102336909	102337739	1000	+	.	gene_id "MSTRG.35184"; transcript_id "MSTRG.35184.14"; exon_number "10";
chr11	StringTie	transcript	102347269	102378776	1000	+	.	gene_id "MSTRG.35184"; transcript_id "MSTRG.35184.140";
chr11	StringTie	exon	102347269	102347376	1000	+	.	gene_id "MSTRG.35184"; transcript_id "MSTRG.35184.140"; exon_number "1";
chr11	StringTie	exon	102349878	102350749	1000	+	.	gene_id "MSTRG.35184"; transcript_id "MSTRG.35184.140"; exon_number "2";
chr11	StringTie	exon	102350844	102350943	1000	+	.	gene_id "MSTRG.35184"; transcript_id "MSTRG.35184.140"; exon_number "3";
chr11	StringTie	exon	102362898	102362974	1000	+	.	gene_id "MSTRG.35184"; transcript_id "MSTRG.35184.140"; exon_number "4";
chr11	StringTie	exon	102363668	102363716	1000	+	.	gene_id "MSTRG.35184"; transcript_id "MSTRG.35184.140"; exon_number "5";
chr11	StringTie	exon	102368306	102368548	1000	+	.	gene_id "MSTRG.35184"; transcript_id "MSTRG.35184.140"; exon_number "6";
chr11	StringTie	exon	102377496	102377750	1000	+	.	gene_id "MSTRG.35184"; transcript_id "MSTRG.35184.140"; exon_number "7";
chr11	StringTie	exon	102377857	102377898	1000	+	.	gene_id "MSTRG.35184"; transcript_id "MSTRG.35184.140"; exon_number "8";
chr11	StringTie	exon	102377990	102378776	1000	+	.	gene_id "MSTRG.35184"; transcript_id "MSTRG.35184.140"; exon_number "9";
chr11	StringTie	transcript	102347903	102378732	1000	+	.	gene_id "MSTRG.35184"; transcript_id "MSTRG.35184.145";
chr11	StringTie	exon	102347903	102348088	1000	+	.	gene_id "MSTRG.35184"; transcript_id "MSTRG.35184.145"; exon_number "1";
chr11	StringTie	exon	102348598	102350749	1000	+	.	gene_id "MSTRG.35184"; transcript_id "MSTRG.35184.145"; exon_number "2";
chr11	StringTie	exon	102350844	102350943	1000	+	.	gene_id "MSTRG.35184"; transcript_id "MSTRG.35184.145"; exon_number "3";
chr11	StringTie	exon	102362896	102362974	1000	+	.	gene_id "MSTRG.35184"; transcript_id "MSTRG.35184.145"; exon_number "4";
chr11	StringTie	exon	102363668	102363716	1000	+	.	gene_id "MSTRG.35184"; transcript_id "MSTRG.35184.145"; exon_number "5";
chr11	StringTie	exon	102368306	102368548	1000	+	.	gene_id "MSTRG.35184"; transcript_id "MSTRG.35184.145"; exon_number "6";
chr11	StringTie	exon	102377496	102377750	1000	+	.	gene_id "MSTRG.35184"; transcript_id "MSTRG.35184.145"; exon_number "7";
chr11	StringTie	exon	102377857	102377898	1000	+	.	gene_id "MSTRG.35184"; transcript_id "MSTRG.35184.145"; exon_number "8";
chr11	StringTie	exon	102377990	102378732	1000	+	.	gene_id "MSTRG.35184"; transcript_id "MSTRG.35184.145"; exon_number "9";
chr11	StringTie	transcript	102349975	102378745	1000	+	.	gene_id "MSTRG.35184"; transcript_id "MSTRG.35184.146";
chr11	StringTie	exon	102349975	102350749	1000	+	.	gene_id "MSTRG.35184"; transcript_id "MSTRG.35184.146"; exon_number "1";
chr11	StringTie	exon	102362896	102362974	1000	+	.	gene_id "MSTRG.35184"; transcript_id "MSTRG.35184.146"; exon_number "2";
chr11	StringTie	exon	102363668	102363715	1000	+	.	gene_id "MSTRG.35184"; transcript_id "MSTRG.35184.146"; exon_number "3";
chr11	StringTie	exon	102368306	102368548	1000	+	.	gene_id "MSTRG.35184"; transcript_id "MSTRG.35184.146"; exon_number "4";
chr11	StringTie	exon	102377679	102377750	1000	+	.	gene_id "MSTRG.35184"; transcript_id "MSTRG.35184.146"; exon_number "5";
chr11	StringTie	exon	102377857	102377898	1000	+	.	gene_id "MSTRG.35184"; transcript_id "MSTRG.35184.146"; exon_number "6";
chr11	StringTie	exon	102377990	102378745	1000	+	.	gene_id "MSTRG.35184"; transcript_id "MSTRG.35184.146"; exon_number "7";
chr11	StringTie	transcript	102360300	102377748	1000	+	.	gene_id "MSTRG.35184"; transcript_id "MSTRG.35184.148";
chr11	StringTie	exon	102360300	102360318	1000	+	.	gene_id "MSTRG.35184"; transcript_id "MSTRG.35184.148"; exon_number "1";
chr11	StringTie	exon	102362896	102362974	1000	+	.	gene_id "MSTRG.35184"; transcript_id "MSTRG.35184.148"; exon_number "2";
chr11	StringTie	exon	102363668	102363716	1000	+	.	gene_id "MSTRG.35184"; transcript_id "MSTRG.35184.148"; exon_number "3";
chr11	StringTie	exon	102368306	102368548	1000	+	.	gene_id "MSTRG.35184"; transcript_id "MSTRG.35184.148"; exon_number "4";
chr11	StringTie	exon	102377679	102377748	1000	+	.	gene_id "MSTRG.35184"; transcript_id "MSTRG.35184.148"; exon_number "5";
chr11	StringTie	transcript	102317400	102339414	1000	+	.	gene_id "MSTRG.35184"; transcript_id "MSTRG.35184.15";
chr11	StringTie	exon	102317400	102317571	1000	+	.	gene_id "MSTRG.35184"; transcript_id "MSTRG.35184.15"; exon_number "1";
chr11	StringTie	exon	102319921	102320006	1000	+	.	gene_id "MSTRG.35184"; transcript_id "MSTRG.35184.15"; exon_number "2";
chr11	StringTie	exon	102321837	102325362	1000	+	.	gene_id "MSTRG.35184"; transcript_id "MSTRG.35184.15"; exon_number "3";
chr11	StringTie	exon	102325466	102325565	1000	+	.	gene_id "MSTRG.35184"; transcript_id "MSTRG.35184.15"; exon_number "4";
chr11	StringTie	exon	102326729	102326851	1000	+	.	gene_id "MSTRG.35184"; transcript_id "MSTRG.35184.15"; exon_number "5";
chr11	StringTie	exon	102328052	102328130	1000	+	.	gene_id "MSTRG.35184"; transcript_id "MSTRG.35184.15"; exon_number "6";
chr11	StringTie	exon	102328897	102328945	1000	+	.	gene_id "MSTRG.35184"; transcript_id "MSTRG.35184.15"; exon_number "7";
chr11	StringTie	exon	102330999	102331241	1000	+	.	gene_id "MSTRG.35184"; transcript_id "MSTRG.35184.15"; exon_number "8";
chr11	StringTie	exon	102335966	102336220	1000	+	.	gene_id "MSTRG.35184"; transcript_id "MSTRG.35184.15"; exon_number "9";
chr11	StringTie	exon	102336760	102336801	1000	+	.	gene_id "MSTRG.35184"; transcript_id "MSTRG.35184.15"; exon_number "10";
chr11	StringTie	exon	102336909	102339414	1000	+	.	gene_id "MSTRG.35184"; transcript_id "MSTRG.35184.15"; exon_number "11";
chr11	StringTie	transcript	102374473	102378774	1000	+	.	gene_id "MSTRG.35184"; transcript_id "MSTRG.35184.150";
chr11	StringTie	exon	102374473	102374933	1000	+	.	gene_id "MSTRG.35184"; transcript_id "MSTRG.35184.150"; exon_number "1";
chr11	StringTie	exon	102377496	102377750	1000	+	.	gene_id "MSTRG.35184"; transcript_id "MSTRG.35184.150"; exon_number "2";
chr11	StringTie	exon	102377857	102377898	1000	+	.	gene_id "MSTRG.35184"; transcript_id "MSTRG.35184.150"; exon_number "3";
chr11	StringTie	exon	102377990	102378774	1000	+	.	gene_id "MSTRG.35184"; transcript_id "MSTRG.35184.150"; exon_number "4";
chr11	StringTie	transcript	102375533	102378745	1000	+	.	gene_id "MSTRG.35184"; transcript_id "MSTRG.35184.151";
chr11	StringTie	exon	102375533	102375565	1000	+	.	gene_id "MSTRG.35184"; transcript_id "MSTRG.35184.151"; exon_number "1";
chr11	StringTie	exon	102377496	102377750	1000	+	.	gene_id "MSTRG.35184"; transcript_id "MSTRG.35184.151"; exon_number "2";
chr11	StringTie	exon	102377857	102377898	1000	+	.	gene_id "MSTRG.35184"; transcript_id "MSTRG.35184.151"; exon_number "3";
chr11	StringTie	exon	102377990	102378745	1000	+	.	gene_id "MSTRG.35184"; transcript_id "MSTRG.35184.151"; exon_number "4";
chr11	StringTie	transcript	102317401	102339583	1000	+	.	gene_id "MSTRG.35184"; transcript_id "MSTRG.35184.16";
chr11	StringTie	exon	102317401	102317571	1000	+	.	gene_id "MSTRG.35184"; transcript_id "MSTRG.35184.16"; exon_number "1";
chr11	StringTie	exon	102321837	102325358	1000	+	.	gene_id "MSTRG.35184"; transcript_id "MSTRG.35184.16"; exon_number "2";
chr11	StringTie	exon	102325466	102325565	1000	+	.	gene_id "MSTRG.35184"; transcript_id "MSTRG.35184.16"; exon_number "3";
chr11	StringTie	exon	102328052	102328130	1000	+	.	gene_id "MSTRG.35184"; transcript_id "MSTRG.35184.16"; exon_number "4";
chr11	StringTie	exon	102328897	102328945	1000	+	.	gene_id "MSTRG.35184"; transcript_id "MSTRG.35184.16"; exon_number "5";
chr11	StringTie	exon	102330999	102331241	1000	+	.	gene_id "MSTRG.35184"; transcript_id "MSTRG.35184.16"; exon_number "6";
chr11	StringTie	exon	102335966	102336220	1000	+	.	gene_id "MSTRG.35184"; transcript_id "MSTRG.35184.16"; exon_number "7";
chr11	StringTie	exon	102336760	102336801	1000	+	.	gene_id "MSTRG.35184"; transcript_id "MSTRG.35184.16"; exon_number "8";
chr11	StringTie	exon	102336909	102339583	1000	+	.	gene_id "MSTRG.35184"; transcript_id "MSTRG.35184.16"; exon_number "9";
chr11	StringTie	transcript	102317401	102339409	1000	+	.	gene_id "MSTRG.35184"; transcript_id "MSTRG.35184.17";
chr11	StringTie	exon	102317401	102317571	1000	+	.	gene_id "MSTRG.35184"; transcript_id "MSTRG.35184.17"; exon_number "1";
chr11	StringTie	exon	102319877	102320006	1000	+	.	gene_id "MSTRG.35184"; transcript_id "MSTRG.35184.17"; exon_number "2";
chr11	StringTie	exon	102321837	102325358	1000	+	.	gene_id "MSTRG.35184"; transcript_id "MSTRG.35184.17"; exon_number "3";
chr11	StringTie	exon	102325466	102325565	1000	+	.	gene_id "MSTRG.35184"; transcript_id "MSTRG.35184.17"; exon_number "4";
chr11	StringTie	exon	102326729	102326851	1000	+	.	gene_id "MSTRG.35184"; transcript_id "MSTRG.35184.17"; exon_number "5";
chr11	StringTie	exon	102328052	102328130	1000	+	.	gene_id "MSTRG.35184"; transcript_id "MSTRG.35184.17"; exon_number "6";
chr11	StringTie	exon	102328897	102328945	1000	+	.	gene_id "MSTRG.35184"; transcript_id "MSTRG.35184.17"; exon_number "7";
chr11	StringTie	exon	102330999	102331241	1000	+	.	gene_id "MSTRG.35184"; transcript_id "MSTRG.35184.17"; exon_number "8";
chr11	StringTie	exon	102335966	102336220	1000	+	.	gene_id "MSTRG.35184"; transcript_id "MSTRG.35184.17"; exon_number "9";
chr11	StringTie	exon	102336760	102336801	1000	+	.	gene_id "MSTRG.35184"; transcript_id "MSTRG.35184.17"; exon_number "10";
chr11	StringTie	exon	102336909	102339409	1000	+	.	gene_id "MSTRG.35184"; transcript_id "MSTRG.35184.17"; exon_number "11";
chr11	StringTie	transcript	102317405	102378758	1000	+	.	gene_id "MSTRG.35184"; transcript_id "MSTRG.35184.18";
chr11	StringTie	exon	102317405	102317571	1000	+	.	gene_id "MSTRG.35184"; transcript_id "MSTRG.35184.18"; exon_number "1";
chr11	StringTie	exon	102319877	102320006	1000	+	.	gene_id "MSTRG.35184"; transcript_id "MSTRG.35184.18"; exon_number "2";
chr11	StringTie	exon	102321837	102325362	1000	+	.	gene_id "MSTRG.35184"; transcript_id "MSTRG.35184.18"; exon_number "3";
chr11	StringTie	exon	102325466	102325511	1000	+	.	gene_id "MSTRG.35184"; transcript_id "MSTRG.35184.18"; exon_number "4";
chr11	StringTie	exon	102350890	102350943	1000	+	.	gene_id "MSTRG.35184"; transcript_id "MSTRG.35184.18"; exon_number "5";
chr11	StringTie	exon	102362896	102362974	1000	+	.	gene_id "MSTRG.35184"; transcript_id "MSTRG.35184.18"; exon_number "6";
chr11	StringTie	exon	102363668	102363716	1000	+	.	gene_id "MSTRG.35184"; transcript_id "MSTRG.35184.18"; exon_number "7";
chr11	StringTie	exon	102368306	102368548	1000	+	.	gene_id "MSTRG.35184"; transcript_id "MSTRG.35184.18"; exon_number "8";
chr11	StringTie	exon	102377496	102377750	1000	+	.	gene_id "MSTRG.35184"; transcript_id "MSTRG.35184.18"; exon_number "9";
chr11	StringTie	exon	102377857	102377898	1000	+	.	gene_id "MSTRG.35184"; transcript_id "MSTRG.35184.18"; exon_number "10";
chr11	StringTie	exon	102377990	102378758	1000	+	.	gene_id "MSTRG.35184"; transcript_id "MSTRG.35184.18"; exon_number "11";
chr11	StringTie	transcript	102317407	102339411	1000	+	.	gene_id "MSTRG.35184"; transcript_id "MSTRG.35184.19";
chr11	StringTie	exon	102317407	102317571	1000	+	.	gene_id "MSTRG.35184"; transcript_id "MSTRG.35184.19"; exon_number "1";
chr11	StringTie	exon	102319877	102320006	1000	+	.	gene_id "MSTRG.35184"; transcript_id "MSTRG.35184.19"; exon_number "2";
chr11	StringTie	exon	102321837	102325362	1000	+	.	gene_id "MSTRG.35184"; transcript_id "MSTRG.35184.19"; exon_number "3";
chr11	StringTie	exon	102325466	102325565	1000	+	.	gene_id "MSTRG.35184"; transcript_id "MSTRG.35184.19"; exon_number "4";
chr11	StringTie	exon	102328052	102328130	1000	+	.	gene_id "MSTRG.35184"; transcript_id "MSTRG.35184.19"; exon_number "5";
chr11	StringTie	exon	102328897	102328945	1000	+	.	gene_id "MSTRG.35184"; transcript_id "MSTRG.35184.19"; exon_number "6";
chr11	StringTie	exon	102330999	102331241	1000	+	.	gene_id "MSTRG.35184"; transcript_id "MSTRG.35184.19"; exon_number "7";
chr11	StringTie	exon	102335966	102336220	1000	+	.	gene_id "MSTRG.35184"; transcript_id "MSTRG.35184.19"; exon_number "8";
chr11	StringTie	exon	102336760	102336801	1000	+	.	gene_id "MSTRG.35184"; transcript_id "MSTRG.35184.19"; exon_number "9";
chr11	StringTie	exon	102336909	102338012	1000	+	.	gene_id "MSTRG.35184"; transcript_id "MSTRG.35184.19"; exon_number "10";
chr11	StringTie	exon	102338597	102339411	1000	+	.	gene_id "MSTRG.35184"; transcript_id "MSTRG.35184.19"; exon_number "11";
chr11	StringTie	transcript	102316912	102378774	1000	+	.	gene_id "MSTRG.35184"; transcript_id "MSTRG.35184.2";
chr11	StringTie	exon	102316912	102317571	1000	+	.	gene_id "MSTRG.35184"; transcript_id "MSTRG.35184.2"; exon_number "1";
chr11	StringTie	exon	102319877	102320006	1000	+	.	gene_id "MSTRG.35184"; transcript_id "MSTRG.35184.2"; exon_number "2";
chr11	StringTie	exon	102321837	102325362	1000	+	.	gene_id "MSTRG.35184"; transcript_id "MSTRG.35184.2"; exon_number "3";
chr11	StringTie	exon	102325466	102325565	1000	+	.	gene_id "MSTRG.35184"; transcript_id "MSTRG.35184.2"; exon_number "4";
chr11	StringTie	exon	102328052	102328130	1000	+	.	gene_id "MSTRG.35184"; transcript_id "MSTRG.35184.2"; exon_number "5";
chr11	StringTie	exon	102328897	102328945	1000	+	.	gene_id "MSTRG.35184"; transcript_id "MSTRG.35184.2"; exon_number "6";
chr11	StringTie	exon	102330999	102331241	1000	+	.	gene_id "MSTRG.35184"; transcript_id "MSTRG.35184.2"; exon_number "7";
chr11	StringTie	exon	102335966	102336220	1000	+	.	gene_id "MSTRG.35184"; transcript_id "MSTRG.35184.2"; exon_number "8";
chr11	StringTie	exon	102336760	102336801	1000	+	.	gene_id "MSTRG.35184"; transcript_id "MSTRG.35184.2"; exon_number "9";
chr11	StringTie	exon	102336909	102336961	1000	+	.	gene_id "MSTRG.35184"; transcript_id "MSTRG.35184.2"; exon_number "10";
chr11	StringTie	exon	102343176	102343249	1000	+	.	gene_id "MSTRG.35184"; transcript_id "MSTRG.35184.2"; exon_number "11";
chr11	StringTie	exon	102343921	102344034	1000	+	.	gene_id "MSTRG.35184"; transcript_id "MSTRG.35184.2"; exon_number "12";
chr11	StringTie	exon	102348598	102350943	1000	+	.	gene_id "MSTRG.35184"; transcript_id "MSTRG.35184.2"; exon_number "13";
chr11	StringTie	exon	102362896	102362974	1000	+	.	gene_id "MSTRG.35184"; transcript_id "MSTRG.35184.2"; exon_number "14";
chr11	StringTie	exon	102363668	102363716	1000	+	.	gene_id "MSTRG.35184"; transcript_id "MSTRG.35184.2"; exon_number "15";
chr11	StringTie	exon	102368306	102368548	1000	+	.	gene_id "MSTRG.35184"; transcript_id "MSTRG.35184.2"; exon_number "16";
chr11	StringTie	exon	102377496	102377750	1000	+	.	gene_id "MSTRG.35184"; transcript_id "MSTRG.35184.2"; exon_number "17";
chr11	StringTie	exon	102377857	102377898	1000	+	.	gene_id "MSTRG.35184"; transcript_id "MSTRG.35184.2"; exon_number "18";
chr11	StringTie	exon	102377990	102378774	1000	+	.	gene_id "MSTRG.35184"; transcript_id "MSTRG.35184.2"; exon_number "19";
chr11	StringTie	transcript	102317408	102337729	1000	+	.	gene_id "MSTRG.35184"; transcript_id "MSTRG.35184.20";
chr11	StringTie	exon	102317408	102317571	1000	+	.	gene_id "MSTRG.35184"; transcript_id "MSTRG.35184.20"; exon_number "1";
chr11	StringTie	exon	102321837	102321969	1000	+	.	gene_id "MSTRG.35184"; transcript_id "MSTRG.35184.20"; exon_number "2";
chr11	StringTie	exon	102325466	102325565	1000	+	.	gene_id "MSTRG.35184"; transcript_id "MSTRG.35184.20"; exon_number "3";
chr11	StringTie	exon	102328052	102328130	1000	+	.	gene_id "MSTRG.35184"; transcript_id "MSTRG.35184.20"; exon_number "4";
chr11	StringTie	exon	102328897	102328945	1000	+	.	gene_id "MSTRG.35184"; transcript_id "MSTRG.35184.20"; exon_number "5";
chr11	StringTie	exon	102330999	102331241	1000	+	.	gene_id "MSTRG.35184"; transcript_id "MSTRG.35184.20"; exon_number "6";
chr11	StringTie	exon	102335966	102336220	1000	+	.	gene_id "MSTRG.35184"; transcript_id "MSTRG.35184.20"; exon_number "7";
chr11	StringTie	exon	102336760	102336801	1000	+	.	gene_id "MSTRG.35184"; transcript_id "MSTRG.35184.20"; exon_number "8";
chr11	StringTie	exon	102336909	102337729	1000	+	.	gene_id "MSTRG.35184"; transcript_id "MSTRG.35184.20"; exon_number "9";
chr11	StringTie	transcript	102317409	102337734	1000	+	.	gene_id "MSTRG.35184"; transcript_id "MSTRG.35184.21";
chr11	StringTie	exon	102317409	102317571	1000	+	.	gene_id "MSTRG.35184"; transcript_id "MSTRG.35184.21"; exon_number "1";
chr11	StringTie	exon	102319877	102320006	1000	+	.	gene_id "MSTRG.35184"; transcript_id "MSTRG.35184.21"; exon_number "2";
chr11	StringTie	exon	102321837	102325362	1000	+	.	gene_id "MSTRG.35184"; transcript_id "MSTRG.35184.21"; exon_number "3";
chr11	StringTie	exon	102325466	102325565	1000	+	.	gene_id "MSTRG.35184"; transcript_id "MSTRG.35184.21"; exon_number "4";
chr11	StringTie	exon	102328052	102328130	1000	+	.	gene_id "MSTRG.35184"; transcript_id "MSTRG.35184.21"; exon_number "5";
chr11	StringTie	exon	102328897	102328945	1000	+	.	gene_id "MSTRG.35184"; transcript_id "MSTRG.35184.21"; exon_number "6";
chr11	StringTie	exon	102330999	102331241	1000	+	.	gene_id "MSTRG.35184"; transcript_id "MSTRG.35184.21"; exon_number "7";
chr11	StringTie	exon	102335966	102336220	1000	+	.	gene_id "MSTRG.35184"; transcript_id "MSTRG.35184.21"; exon_number "8";
chr11	StringTie	exon	102336768	102336801	1000	+	.	gene_id "MSTRG.35184"; transcript_id "MSTRG.35184.21"; exon_number "9";
chr11	StringTie	exon	102336909	102337734	1000	+	.	gene_id "MSTRG.35184"; transcript_id "MSTRG.35184.21"; exon_number "10";
chr11	StringTie	transcript	102317409	102337734	1000	+	.	gene_id "MSTRG.35184"; transcript_id "MSTRG.35184.22";
chr11	StringTie	exon	102317409	102317571	1000	+	.	gene_id "MSTRG.35184"; transcript_id "MSTRG.35184.22"; exon_number "1";
chr11	StringTie	exon	102319921	102320006	1000	+	.	gene_id "MSTRG.35184"; transcript_id "MSTRG.35184.22"; exon_number "2";
chr11	StringTie	exon	102321837	102325358	1000	+	.	gene_id "MSTRG.35184"; transcript_id "MSTRG.35184.22"; exon_number "3";
chr11	StringTie	exon	102325466	102325565	1000	+	.	gene_id "MSTRG.35184"; transcript_id "MSTRG.35184.22"; exon_number "4";
chr11	StringTie	exon	102328052	102328130	1000	+	.	gene_id "MSTRG.35184"; transcript_id "MSTRG.35184.22"; exon_number "5";
chr11	StringTie	exon	102328897	102328945	1000	+	.	gene_id "MSTRG.35184"; transcript_id "MSTRG.35184.22"; exon_number "6";
chr11	StringTie	exon	102330999	102331241	1000	+	.	gene_id "MSTRG.35184"; transcript_id "MSTRG.35184.22"; exon_number "7";
chr11	StringTie	exon	102335966	102336220	1000	+	.	gene_id "MSTRG.35184"; transcript_id "MSTRG.35184.22"; exon_number "8";
chr11	StringTie	exon	102336760	102336801	1000	+	.	gene_id "MSTRG.35184"; transcript_id "MSTRG.35184.22"; exon_number "9";
chr11	StringTie	exon	102336909	102337734	1000	+	.	gene_id "MSTRG.35184"; transcript_id "MSTRG.35184.22"; exon_number "10";
chr11	StringTie	transcript	102317435	102339342	1000	+	.	gene_id "MSTRG.35184"; transcript_id "MSTRG.35184.23";
chr11	StringTie	exon	102317435	102317571	1000	+	.	gene_id "MSTRG.35184"; transcript_id "MSTRG.35184.23"; exon_number "1";
chr11	StringTie	exon	102319877	102320006	1000	+	.	gene_id "MSTRG.35184"; transcript_id "MSTRG.35184.23"; exon_number "2";
chr11	StringTie	exon	102321837	102325358	1000	+	.	gene_id "MSTRG.35184"; transcript_id "MSTRG.35184.23"; exon_number "3";
chr11	StringTie	exon	102325466	102325565	1000	+	.	gene_id "MSTRG.35184"; transcript_id "MSTRG.35184.23"; exon_number "4";
chr11	StringTie	exon	102328054	102328130	1000	+	.	gene_id "MSTRG.35184"; transcript_id "MSTRG.35184.23"; exon_number "5";
chr11	StringTie	exon	102328897	102328945	1000	+	.	gene_id "MSTRG.35184"; transcript_id "MSTRG.35184.23"; exon_number "6";
chr11	StringTie	exon	102330999	102331241	1000	+	.	gene_id "MSTRG.35184"; transcript_id "MSTRG.35184.23"; exon_number "7";
chr11	StringTie	exon	102335966	102336220	1000	+	.	gene_id "MSTRG.35184"; transcript_id "MSTRG.35184.23"; exon_number "8";
chr11	StringTie	exon	102336760	102336801	1000	+	.	gene_id "MSTRG.35184"; transcript_id "MSTRG.35184.23"; exon_number "9";
chr11	StringTie	exon	102336909	102339342	1000	+	.	gene_id "MSTRG.35184"; transcript_id "MSTRG.35184.23"; exon_number "10";
chr11	StringTie	transcript	102317447	102339486	1000	+	.	gene_id "MSTRG.35184"; transcript_id "MSTRG.35184.24";
chr11	StringTie	exon	102317447	102317571	1000	+	.	gene_id "MSTRG.35184"; transcript_id "MSTRG.35184.24"; exon_number "1";
chr11	StringTie	exon	102321837	102325362	1000	+	.	gene_id "MSTRG.35184"; transcript_id "MSTRG.35184.24"; exon_number "2";
chr11	StringTie	exon	102325466	102325565	1000	+	.	gene_id "MSTRG.35184"; transcript_id "MSTRG.35184.24"; exon_number "3";
chr11	StringTie	exon	102328052	102328130	1000	+	.	gene_id "MSTRG.35184"; transcript_id "MSTRG.35184.24"; exon_number "4";
chr11	StringTie	exon	102328897	102328945	1000	+	.	gene_id "MSTRG.35184"; transcript_id "MSTRG.35184.24"; exon_number "5";
chr11	StringTie	exon	102330999	102331241	1000	+	.	gene_id "MSTRG.35184"; transcript_id "MSTRG.35184.24"; exon_number "6";
chr11	StringTie	exon	102335966	102336220	1000	+	.	gene_id "MSTRG.35184"; transcript_id "MSTRG.35184.24"; exon_number "7";
chr11	StringTie	exon	102336760	102336801	1000	+	.	gene_id "MSTRG.35184"; transcript_id "MSTRG.35184.24"; exon_number "8";
chr11	StringTie	exon	102336909	102338874	1000	+	.	gene_id "MSTRG.35184"; transcript_id "MSTRG.35184.24"; exon_number "9";
chr11	StringTie	exon	102338924	102339486	1000	+	.	gene_id "MSTRG.35184"; transcript_id "MSTRG.35184.24"; exon_number "10";
chr11	StringTie	transcript	102317454	102343732	1000	+	.	gene_id "MSTRG.35184"; transcript_id "MSTRG.35184.26";
chr11	StringTie	exon	102317454	102317571	1000	+	.	gene_id "MSTRG.35184"; transcript_id "MSTRG.35184.26"; exon_number "1";
chr11	StringTie	exon	102321837	102325362	1000	+	.	gene_id "MSTRG.35184"; transcript_id "MSTRG.35184.26"; exon_number "2";
chr11	StringTie	exon	102325466	102325565	1000	+	.	gene_id "MSTRG.35184"; transcript_id "MSTRG.35184.26"; exon_number "3";
chr11	StringTie	exon	102328052	102328130	1000	+	.	gene_id "MSTRG.35184"; transcript_id "MSTRG.35184.26"; exon_number "4";
chr11	StringTie	exon	102328897	102328945	1000	+	.	gene_id "MSTRG.35184"; transcript_id "MSTRG.35184.26"; exon_number "5";
chr11	StringTie	exon	102330999	102331241	1000	+	.	gene_id "MSTRG.35184"; transcript_id "MSTRG.35184.26"; exon_number "6";
chr11	StringTie	exon	102335966	102336220	1000	+	.	gene_id "MSTRG.35184"; transcript_id "MSTRG.35184.26"; exon_number "7";
chr11	StringTie	exon	102336760	102336801	1000	+	.	gene_id "MSTRG.35184"; transcript_id "MSTRG.35184.26"; exon_number "8";
chr11	StringTie	exon	102336909	102336956	1000	+	.	gene_id "MSTRG.35184"; transcript_id "MSTRG.35184.26"; exon_number "9";
chr11	StringTie	exon	102343176	102343732	1000	+	.	gene_id "MSTRG.35184"; transcript_id "MSTRG.35184.26"; exon_number "10";
chr11	StringTie	transcript	102317456	102339384	1000	+	.	gene_id "MSTRG.35184"; transcript_id "MSTRG.35184.27";
chr11	StringTie	exon	102317456	102317571	1000	+	.	gene_id "MSTRG.35184"; transcript_id "MSTRG.35184.27"; exon_number "1";
chr11	StringTie	exon	102321837	102325362	1000	+	.	gene_id "MSTRG.35184"; transcript_id "MSTRG.35184.27"; exon_number "2";
chr11	StringTie	exon	102325443	102325565	1000	+	.	gene_id "MSTRG.35184"; transcript_id "MSTRG.35184.27"; exon_number "3";
chr11	StringTie	exon	102328052	102328130	1000	+	.	gene_id "MSTRG.35184"; transcript_id "MSTRG.35184.27"; exon_number "4";
chr11	StringTie	exon	102328897	102328945	1000	+	.	gene_id "MSTRG.35184"; transcript_id "MSTRG.35184.27"; exon_number "5";
chr11	StringTie	exon	102330999	102331241	1000	+	.	gene_id "MSTRG.35184"; transcript_id "MSTRG.35184.27"; exon_number "6";
chr11	StringTie	exon	102335966	102336220	1000	+	.	gene_id "MSTRG.35184"; transcript_id "MSTRG.35184.27"; exon_number "7";
chr11	StringTie	exon	102336760	102336801	1000	+	.	gene_id "MSTRG.35184"; transcript_id "MSTRG.35184.27"; exon_number "8";
chr11	StringTie	exon	102336909	102339384	1000	+	.	gene_id "MSTRG.35184"; transcript_id "MSTRG.35184.27"; exon_number "9";
chr11	StringTie	transcript	102317466	102339349	1000	+	.	gene_id "MSTRG.35184"; transcript_id "MSTRG.35184.28";
chr11	StringTie	exon	102317466	102317571	1000	+	.	gene_id "MSTRG.35184"; transcript_id "MSTRG.35184.28"; exon_number "1";
chr11	StringTie	exon	102319877	102320006	1000	+	.	gene_id "MSTRG.35184"; transcript_id "MSTRG.35184.28"; exon_number "2";
chr11	StringTie	exon	102321837	102321969	1000	+	.	gene_id "MSTRG.35184"; transcript_id "MSTRG.35184.28"; exon_number "3";
chr11	StringTie	exon	102325466	102325565	1000	+	.	gene_id "MSTRG.35184"; transcript_id "MSTRG.35184.28"; exon_number "4";
chr11	StringTie	exon	102328052	102328130	1000	+	.	gene_id "MSTRG.35184"; transcript_id "MSTRG.35184.28"; exon_number "5";
chr11	StringTie	exon	102328897	102328945	1000	+	.	gene_id "MSTRG.35184"; transcript_id "MSTRG.35184.28"; exon_number "6";
chr11	StringTie	exon	102330999	102331241	1000	+	.	gene_id "MSTRG.35184"; transcript_id "MSTRG.35184.28"; exon_number "7";
chr11	StringTie	exon	102335966	102336220	1000	+	.	gene_id "MSTRG.35184"; transcript_id "MSTRG.35184.28"; exon_number "8";
chr11	StringTie	exon	102336760	102336801	1000	+	.	gene_id "MSTRG.35184"; transcript_id "MSTRG.35184.28"; exon_number "9";
chr11	StringTie	exon	102336909	102339349	1000	+	.	gene_id "MSTRG.35184"; transcript_id "MSTRG.35184.28"; exon_number "10";
chr11	StringTie	transcript	102317472	102339399	1000	+	.	gene_id "MSTRG.35184"; transcript_id "MSTRG.35184.29";
chr11	StringTie	exon	102317472	102317571	1000	+	.	gene_id "MSTRG.35184"; transcript_id "MSTRG.35184.29"; exon_number "1";
chr11	StringTie	exon	102319877	102320006	1000	+	.	gene_id "MSTRG.35184"; transcript_id "MSTRG.35184.29"; exon_number "2";
chr11	StringTie	exon	102321837	102325358	1000	+	.	gene_id "MSTRG.35184"; transcript_id "MSTRG.35184.29"; exon_number "3";
chr11	StringTie	exon	102325466	102325565	1000	+	.	gene_id "MSTRG.35184"; transcript_id "MSTRG.35184.29"; exon_number "4";
chr11	StringTie	exon	102328052	102328130	1000	+	.	gene_id "MSTRG.35184"; transcript_id "MSTRG.35184.29"; exon_number "5";
chr11	StringTie	exon	102328897	102328945	1000	+	.	gene_id "MSTRG.35184"; transcript_id "MSTRG.35184.29"; exon_number "6";
chr11	StringTie	exon	102330999	102332076	1000	+	.	gene_id "MSTRG.35184"; transcript_id "MSTRG.35184.29"; exon_number "7";
chr11	StringTie	exon	102335966	102336220	1000	+	.	gene_id "MSTRG.35184"; transcript_id "MSTRG.35184.29"; exon_number "8";
chr11	StringTie	exon	102336760	102336801	1000	+	.	gene_id "MSTRG.35184"; transcript_id "MSTRG.35184.29"; exon_number "9";
chr11	StringTie	exon	102336909	102339399	1000	+	.	gene_id "MSTRG.35184"; transcript_id "MSTRG.35184.29"; exon_number "10";
chr11	StringTie	transcript	102317022	102378745	1000	+	.	gene_id "MSTRG.35184"; transcript_id "MSTRG.35184.3";
chr11	StringTie	exon	102317022	102317571	1000	+	.	gene_id "MSTRG.35184"; transcript_id "MSTRG.35184.3"; exon_number "1";
chr11	StringTie	exon	102319877	102320006	1000	+	.	gene_id "MSTRG.35184"; transcript_id "MSTRG.35184.3"; exon_number "2";
chr11	StringTie	exon	102321837	102325358	1000	+	.	gene_id "MSTRG.35184"; transcript_id "MSTRG.35184.3"; exon_number "3";
chr11	StringTie	exon	102325466	102325565	1000	+	.	gene_id "MSTRG.35184"; transcript_id "MSTRG.35184.3"; exon_number "4";
chr11	StringTie	exon	102328052	102328130	1000	+	.	gene_id "MSTRG.35184"; transcript_id "MSTRG.35184.3"; exon_number "5";
chr11	StringTie	exon	102328897	102328945	1000	+	.	gene_id "MSTRG.35184"; transcript_id "MSTRG.35184.3"; exon_number "6";
chr11	StringTie	exon	102330999	102331241	1000	+	.	gene_id "MSTRG.35184"; transcript_id "MSTRG.35184.3"; exon_number "7";
chr11	StringTie	exon	102335966	102336220	1000	+	.	gene_id "MSTRG.35184"; transcript_id "MSTRG.35184.3"; exon_number "8";
chr11	StringTie	exon	102336760	102336801	1000	+	.	gene_id "MSTRG.35184"; transcript_id "MSTRG.35184.3"; exon_number "9";
chr11	StringTie	exon	102336909	102342086	1000	+	.	gene_id "MSTRG.35184"; transcript_id "MSTRG.35184.3"; exon_number "10";
chr11	StringTie	exon	102343176	102343249	1000	+	.	gene_id "MSTRG.35184"; transcript_id "MSTRG.35184.3"; exon_number "11";
chr11	StringTie	exon	102343921	102344034	1000	+	.	gene_id "MSTRG.35184"; transcript_id "MSTRG.35184.3"; exon_number "12";
chr11	StringTie	exon	102348598	102348764	1000	+	.	gene_id "MSTRG.35184"; transcript_id "MSTRG.35184.3"; exon_number "13";
chr11	StringTie	exon	102349878	102350745	1000	+	.	gene_id "MSTRG.35184"; transcript_id "MSTRG.35184.3"; exon_number "14";
chr11	StringTie	exon	102350844	102350943	1000	+	.	gene_id "MSTRG.35184"; transcript_id "MSTRG.35184.3"; exon_number "15";
chr11	StringTie	exon	102362896	102362974	1000	+	.	gene_id "MSTRG.35184"; transcript_id "MSTRG.35184.3"; exon_number "16";
chr11	StringTie	exon	102363668	102363716	1000	+	.	gene_id "MSTRG.35184"; transcript_id "MSTRG.35184.3"; exon_number "17";
chr11	StringTie	exon	102368306	102368548	1000	+	.	gene_id "MSTRG.35184"; transcript_id "MSTRG.35184.3"; exon_number "18";
chr11	StringTie	exon	102377496	102377750	1000	+	.	gene_id "MSTRG.35184"; transcript_id "MSTRG.35184.3"; exon_number "19";
chr11	StringTie	exon	102377857	102377898	1000	+	.	gene_id "MSTRG.35184"; transcript_id "MSTRG.35184.3"; exon_number "20";
chr11	StringTie	exon	102377990	102378745	1000	+	.	gene_id "MSTRG.35184"; transcript_id "MSTRG.35184.3"; exon_number "21";
chr11	StringTie	transcript	102317476	102337120	1000	+	.	gene_id "MSTRG.35184"; transcript_id "MSTRG.35184.30";
chr11	StringTie	exon	102317476	102317571	1000	+	.	gene_id "MSTRG.35184"; transcript_id "MSTRG.35184.30"; exon_number "1";
chr11	StringTie	exon	102321837	102322270	1000	+	.	gene_id "MSTRG.35184"; transcript_id "MSTRG.35184.30"; exon_number "2";
chr11	StringTie	exon	102324105	102325362	1000	+	.	gene_id "MSTRG.35184"; transcript_id "MSTRG.35184.30"; exon_number "3";
chr11	StringTie	exon	102325466	102325565	1000	+	.	gene_id "MSTRG.35184"; transcript_id "MSTRG.35184.30"; exon_number "4";
chr11	StringTie	exon	102328052	102328130	1000	+	.	gene_id "MSTRG.35184"; transcript_id "MSTRG.35184.30"; exon_number "5";
chr11	StringTie	exon	102328897	102328945	1000	+	.	gene_id "MSTRG.35184"; transcript_id "MSTRG.35184.30"; exon_number "6";
chr11	StringTie	exon	102330999	102331241	1000	+	.	gene_id "MSTRG.35184"; transcript_id "MSTRG.35184.30"; exon_number "7";
chr11	StringTie	exon	102335966	102336220	1000	+	.	gene_id "MSTRG.35184"; transcript_id "MSTRG.35184.30"; exon_number "8";
chr11	StringTie	exon	102336760	102336801	1000	+	.	gene_id "MSTRG.35184"; transcript_id "MSTRG.35184.30"; exon_number "9";
chr11	StringTie	exon	102336909	102337120	1000	+	.	gene_id "MSTRG.35184"; transcript_id "MSTRG.35184.30"; exon_number "10";
chr11	StringTie	transcript	102317490	102339387	1000	+	.	gene_id "MSTRG.35184"; transcript_id "MSTRG.35184.32";
chr11	StringTie	exon	102317490	102317571	1000	+	.	gene_id "MSTRG.35184"; transcript_id "MSTRG.35184.32"; exon_number "1";
chr11	StringTie	exon	102321837	102325362	1000	+	.	gene_id "MSTRG.35184"; transcript_id "MSTRG.35184.32"; exon_number "2";
chr11	StringTie	exon	102325466	102325565	1000	+	.	gene_id "MSTRG.35184"; transcript_id "MSTRG.35184.32"; exon_number "3";
chr11	StringTie	exon	102328052	102328130	1000	+	.	gene_id "MSTRG.35184"; transcript_id "MSTRG.35184.32"; exon_number "4";
chr11	StringTie	exon	102328897	102328945	1000	+	.	gene_id "MSTRG.35184"; transcript_id "MSTRG.35184.32"; exon_number "5";
chr11	StringTie	exon	102330999	102331241	1000	+	.	gene_id "MSTRG.35184"; transcript_id "MSTRG.35184.32"; exon_number "6";
chr11	StringTie	exon	102335966	102336220	1000	+	.	gene_id "MSTRG.35184"; transcript_id "MSTRG.35184.32"; exon_number "7";
chr11	StringTie	exon	102336768	102336801	1000	+	.	gene_id "MSTRG.35184"; transcript_id "MSTRG.35184.32"; exon_number "8";
chr11	StringTie	exon	102336909	102339387	1000	+	.	gene_id "MSTRG.35184"; transcript_id "MSTRG.35184.32"; exon_number "9";
chr11	StringTie	transcript	102317492	102337732	1000	+	.	gene_id "MSTRG.35184"; transcript_id "MSTRG.35184.33";
chr11	StringTie	exon	102317492	102317571	1000	+	.	gene_id "MSTRG.35184"; transcript_id "MSTRG.35184.33"; exon_number "1";
chr11	StringTie	exon	102321837	102325362	1000	+	.	gene_id "MSTRG.35184"; transcript_id "MSTRG.35184.33"; exon_number "2";
chr11	StringTie	exon	102325473	102325565	1000	+	.	gene_id "MSTRG.35184"; transcript_id "MSTRG.35184.33"; exon_number "3";
chr11	StringTie	exon	102328052	102328130	1000	+	.	gene_id "MSTRG.35184"; transcript_id "MSTRG.35184.33"; exon_number "4";
chr11	StringTie	exon	102328897	102328945	1000	+	.	gene_id "MSTRG.35184"; transcript_id "MSTRG.35184.33"; exon_number "5";
chr11	StringTie	exon	102330999	102331241	1000	+	.	gene_id "MSTRG.35184"; transcript_id "MSTRG.35184.33"; exon_number "6";
chr11	StringTie	exon	102335966	102336220	1000	+	.	gene_id "MSTRG.35184"; transcript_id "MSTRG.35184.33"; exon_number "7";
chr11	StringTie	exon	102336760	102336801	1000	+	.	gene_id "MSTRG.35184"; transcript_id "MSTRG.35184.33"; exon_number "8";
chr11	StringTie	exon	102336909	102337732	1000	+	.	gene_id "MSTRG.35184"; transcript_id "MSTRG.35184.33"; exon_number "9";
chr11	StringTie	transcript	102317495	102339348	1000	+	.	gene_id "MSTRG.35184"; transcript_id "MSTRG.35184.34";
chr11	StringTie	exon	102317495	102317571	1000	+	.	gene_id "MSTRG.35184"; transcript_id "MSTRG.35184.34"; exon_number "1";
chr11	StringTie	exon	102321837	102321969	1000	+	.	gene_id "MSTRG.35184"; transcript_id "MSTRG.35184.34"; exon_number "2";
chr11	StringTie	exon	102322709	102325362	1000	+	.	gene_id "MSTRG.35184"; transcript_id "MSTRG.35184.34"; exon_number "3";
chr11	StringTie	exon	102325466	102325565	1000	+	.	gene_id "MSTRG.35184"; transcript_id "MSTRG.35184.34"; exon_number "4";
chr11	StringTie	exon	102328052	102328130	1000	+	.	gene_id "MSTRG.35184"; transcript_id "MSTRG.35184.34"; exon_number "5";
chr11	StringTie	exon	102328897	102328945	1000	+	.	gene_id "MSTRG.35184"; transcript_id "MSTRG.35184.34"; exon_number "6";
chr11	StringTie	exon	102330999	102331241	1000	+	.	gene_id "MSTRG.35184"; transcript_id "MSTRG.35184.34"; exon_number "7";
chr11	StringTie	exon	102335966	102336220	1000	+	.	gene_id "MSTRG.35184"; transcript_id "MSTRG.35184.34"; exon_number "8";
chr11	StringTie	exon	102336760	102336801	1000	+	.	gene_id "MSTRG.35184"; transcript_id "MSTRG.35184.34"; exon_number "9";
chr11	StringTie	exon	102336909	102339348	1000	+	.	gene_id "MSTRG.35184"; transcript_id "MSTRG.35184.34"; exon_number "10";
chr11	StringTie	transcript	102317502	102339403	1000	+	.	gene_id "MSTRG.35184"; transcript_id "MSTRG.35184.36";
chr11	StringTie	exon	102317502	102317571	1000	+	.	gene_id "MSTRG.35184"; transcript_id "MSTRG.35184.36"; exon_number "1";
chr11	StringTie	exon	102319877	102320006	1000	+	.	gene_id "MSTRG.35184"; transcript_id "MSTRG.35184.36"; exon_number "2";
chr11	StringTie	exon	102320286	102320400	1000	+	.	gene_id "MSTRG.35184"; transcript_id "MSTRG.35184.36"; exon_number "3";
chr11	StringTie	exon	102321837	102325565	1000	+	.	gene_id "MSTRG.35184"; transcript_id "MSTRG.35184.36"; exon_number "4";
chr11	StringTie	exon	102328052	102328130	1000	+	.	gene_id "MSTRG.35184"; transcript_id "MSTRG.35184.36"; exon_number "5";
chr11	StringTie	exon	102328897	102328945	1000	+	.	gene_id "MSTRG.35184"; transcript_id "MSTRG.35184.36"; exon_number "6";
chr11	StringTie	exon	102330999	102331241	1000	+	.	gene_id "MSTRG.35184"; transcript_id "MSTRG.35184.36"; exon_number "7";
chr11	StringTie	exon	102335966	102336220	1000	+	.	gene_id "MSTRG.35184"; transcript_id "MSTRG.35184.36"; exon_number "8";
chr11	StringTie	exon	102336760	102336801	1000	+	.	gene_id "MSTRG.35184"; transcript_id "MSTRG.35184.36"; exon_number "9";
chr11	StringTie	exon	102336909	102339403	1000	+	.	gene_id "MSTRG.35184"; transcript_id "MSTRG.35184.36"; exon_number "10";
chr11	StringTie	transcript	102317502	102339384	1000	+	.	gene_id "MSTRG.35184"; transcript_id "MSTRG.35184.37";
chr11	StringTie	exon	102317502	102317571	1000	+	.	gene_id "MSTRG.35184"; transcript_id "MSTRG.35184.37"; exon_number "1";
chr11	StringTie	exon	102319877	102320006	1000	+	.	gene_id "MSTRG.35184"; transcript_id "MSTRG.35184.37"; exon_number "2";
chr11	StringTie	exon	102320286	102320400	1000	+	.	gene_id "MSTRG.35184"; transcript_id "MSTRG.35184.37"; exon_number "3";
chr11	StringTie	exon	102321837	102325358	1000	+	.	gene_id "MSTRG.35184"; transcript_id "MSTRG.35184.37"; exon_number "4";
chr11	StringTie	exon	102325466	102325565	1000	+	.	gene_id "MSTRG.35184"; transcript_id "MSTRG.35184.37"; exon_number "5";
chr11	StringTie	exon	102328052	102328130	1000	+	.	gene_id "MSTRG.35184"; transcript_id "MSTRG.35184.37"; exon_number "6";
chr11	StringTie	exon	102328897	102328945	1000	+	.	gene_id "MSTRG.35184"; transcript_id "MSTRG.35184.37"; exon_number "7";
chr11	StringTie	exon	102330999	102331241	1000	+	.	gene_id "MSTRG.35184"; transcript_id "MSTRG.35184.37"; exon_number "8";
chr11	StringTie	exon	102335966	102336220	1000	+	.	gene_id "MSTRG.35184"; transcript_id "MSTRG.35184.37"; exon_number "9";
chr11	StringTie	exon	102336760	102336801	1000	+	.	gene_id "MSTRG.35184"; transcript_id "MSTRG.35184.37"; exon_number "10";
chr11	StringTie	exon	102336909	102339384	1000	+	.	gene_id "MSTRG.35184"; transcript_id "MSTRG.35184.37"; exon_number "11";
chr11	StringTie	transcript	102317292	102343220	1000	+	.	gene_id "MSTRG.35184"; transcript_id "MSTRG.35184.4";
chr11	StringTie	exon	102317292	102317571	1000	+	.	gene_id "MSTRG.35184"; transcript_id "MSTRG.35184.4"; exon_number "1";
chr11	StringTie	exon	102319877	102320006	1000	+	.	gene_id "MSTRG.35184"; transcript_id "MSTRG.35184.4"; exon_number "2";
chr11	StringTie	exon	102321837	102325362	1000	+	.	gene_id "MSTRG.35184"; transcript_id "MSTRG.35184.4"; exon_number "3";
chr11	StringTie	exon	102325466	102325565	1000	+	.	gene_id "MSTRG.35184"; transcript_id "MSTRG.35184.4"; exon_number "4";
chr11	StringTie	exon	102326729	102326851	1000	+	.	gene_id "MSTRG.35184"; transcript_id "MSTRG.35184.4"; exon_number "5";
chr11	StringTie	exon	102328052	102328130	1000	+	.	gene_id "MSTRG.35184"; transcript_id "MSTRG.35184.4"; exon_number "6";
chr11	StringTie	exon	102328897	102328945	1000	+	.	gene_id "MSTRG.35184"; transcript_id "MSTRG.35184.4"; exon_number "7";
chr11	StringTie	exon	102330999	102331241	1000	+	.	gene_id "MSTRG.35184"; transcript_id "MSTRG.35184.4"; exon_number "8";
chr11	StringTie	exon	102335966	102336220	1000	+	.	gene_id "MSTRG.35184"; transcript_id "MSTRG.35184.4"; exon_number "9";
chr11	StringTie	exon	102336760	102336801	1000	+	.	gene_id "MSTRG.35184"; transcript_id "MSTRG.35184.4"; exon_number "10";
chr11	StringTie	exon	102336909	102336961	1000	+	.	gene_id "MSTRG.35184"; transcript_id "MSTRG.35184.4"; exon_number "11";
chr11	StringTie	exon	102343176	102343220	1000	+	.	gene_id "MSTRG.35184"; transcript_id "MSTRG.35184.4"; exon_number "12";
chr11	StringTie	transcript	102318185	102339392	1000	+	.	gene_id "MSTRG.35184"; transcript_id "MSTRG.35184.40";
chr11	StringTie	exon	102318185	102321039	1000	+	.	gene_id "MSTRG.35184"; transcript_id "MSTRG.35184.40"; exon_number "1";
chr11	StringTie	exon	102321837	102325362	1000	+	.	gene_id "MSTRG.35184"; transcript_id "MSTRG.35184.40"; exon_number "2";
chr11	StringTie	exon	102325466	102325565	1000	+	.	gene_id "MSTRG.35184"; transcript_id "MSTRG.35184.40"; exon_number "3";
chr11	StringTie	exon	102328052	102328130	1000	+	.	gene_id "MSTRG.35184"; transcript_id "MSTRG.35184.40"; exon_number "4";
chr11	StringTie	exon	102328897	102328945	1000	+	.	gene_id "MSTRG.35184"; transcript_id "MSTRG.35184.40"; exon_number "5";
chr11	StringTie	exon	102330999	102331241	1000	+	.	gene_id "MSTRG.35184"; transcript_id "MSTRG.35184.40"; exon_number "6";
chr11	StringTie	exon	102335966	102336220	1000	+	.	gene_id "MSTRG.35184"; transcript_id "MSTRG.35184.40"; exon_number "7";
chr11	StringTie	exon	102336760	102336801	1000	+	.	gene_id "MSTRG.35184"; transcript_id "MSTRG.35184.40"; exon_number "8";
chr11	StringTie	exon	102336909	102339392	1000	+	.	gene_id "MSTRG.35184"; transcript_id "MSTRG.35184.40"; exon_number "9";
chr11	StringTie	transcript	102319947	102339391	1000	+	.	gene_id "MSTRG.35184"; transcript_id "MSTRG.35184.41";
chr11	StringTie	exon	102319947	102320006	1000	+	.	gene_id "MSTRG.35184"; transcript_id "MSTRG.35184.41"; exon_number "1";
chr11	StringTie	exon	102321837	102325358	1000	+	.	gene_id "MSTRG.35184"; transcript_id "MSTRG.35184.41"; exon_number "2";
chr11	StringTie	exon	102325466	102325565	1000	+	.	gene_id "MSTRG.35184"; transcript_id "MSTRG.35184.41"; exon_number "3";
chr11	StringTie	exon	102328052	102328130	1000	+	.	gene_id "MSTRG.35184"; transcript_id "MSTRG.35184.41"; exon_number "4";
chr11	StringTie	exon	102328897	102328945	1000	+	.	gene_id "MSTRG.35184"; transcript_id "MSTRG.35184.41"; exon_number "5";
chr11	StringTie	exon	102330999	102331240	1000	+	.	gene_id "MSTRG.35184"; transcript_id "MSTRG.35184.41"; exon_number "6";
chr11	StringTie	exon	102335966	102336220	1000	+	.	gene_id "MSTRG.35184"; transcript_id "MSTRG.35184.41"; exon_number "7";
chr11	StringTie	exon	102336760	102336801	1000	+	.	gene_id "MSTRG.35184"; transcript_id "MSTRG.35184.41"; exon_number "8";
chr11	StringTie	exon	102336909	102339391	1000	+	.	gene_id "MSTRG.35184"; transcript_id "MSTRG.35184.41"; exon_number "9";
chr11	StringTie	transcript	102320289	102339353	1000	+	.	gene_id "MSTRG.35184"; transcript_id "MSTRG.35184.42";
chr11	StringTie	exon	102320289	102320400	1000	+	.	gene_id "MSTRG.35184"; transcript_id "MSTRG.35184.42"; exon_number "1";
chr11	StringTie	exon	102321837	102325362	1000	+	.	gene_id "MSTRG.35184"; transcript_id "MSTRG.35184.42"; exon_number "2";
chr11	StringTie	exon	102325466	102325565	1000	+	.	gene_id "MSTRG.35184"; transcript_id "MSTRG.35184.42"; exon_number "3";
chr11	StringTie	exon	102328052	102328130	1000	+	.	gene_id "MSTRG.35184"; transcript_id "MSTRG.35184.42"; exon_number "4";
chr11	StringTie	exon	102328897	102328945	1000	+	.	gene_id "MSTRG.35184"; transcript_id "MSTRG.35184.42"; exon_number "5";
chr11	StringTie	exon	102330999	102331241	1000	+	.	gene_id "MSTRG.35184"; transcript_id "MSTRG.35184.42"; exon_number "6";
chr11	StringTie	exon	102335966	102336220	1000	+	.	gene_id "MSTRG.35184"; transcript_id "MSTRG.35184.42"; exon_number "7";
chr11	StringTie	exon	102336760	102336801	1000	+	.	gene_id "MSTRG.35184"; transcript_id "MSTRG.35184.42"; exon_number "8";
chr11	StringTie	exon	102336909	102339353	1000	+	.	gene_id "MSTRG.35184"; transcript_id "MSTRG.35184.42"; exon_number "9";
chr11	StringTie	transcript	102325221	102339384	1000	+	.	gene_id "MSTRG.35184"; transcript_id "MSTRG.35184.43";
chr11	StringTie	exon	102325221	102325362	1000	+	.	gene_id "MSTRG.35184"; transcript_id "MSTRG.35184.43"; exon_number "1";
chr11	StringTie	exon	102325466	102325565	1000	+	.	gene_id "MSTRG.35184"; transcript_id "MSTRG.35184.43"; exon_number "2";
chr11	StringTie	exon	102326729	102326851	1000	+	.	gene_id "MSTRG.35184"; transcript_id "MSTRG.35184.43"; exon_number "3";
chr11	StringTie	exon	102328052	102328130	1000	+	.	gene_id "MSTRG.35184"; transcript_id "MSTRG.35184.43"; exon_number "4";
chr11	StringTie	exon	102328897	102328945	1000	+	.	gene_id "MSTRG.35184"; transcript_id "MSTRG.35184.43"; exon_number "5";
chr11	StringTie	exon	102330999	102331241	1000	+	.	gene_id "MSTRG.35184"; transcript_id "MSTRG.35184.43"; exon_number "6";
chr11	StringTie	exon	102335966	102336220	1000	+	.	gene_id "MSTRG.35184"; transcript_id "MSTRG.35184.43"; exon_number "7";
chr11	StringTie	exon	102336760	102336807	1000	+	.	gene_id "MSTRG.35184"; transcript_id "MSTRG.35184.43"; exon_number "8";
chr11	StringTie	exon	102336909	102339384	1000	+	.	gene_id "MSTRG.35184"; transcript_id "MSTRG.35184.43"; exon_number "9";
chr11	StringTie	transcript	102330900	102339427	1000	+	.	gene_id "MSTRG.35184"; transcript_id "MSTRG.35184.45";
chr11	StringTie	exon	102330900	102331241	1000	+	.	gene_id "MSTRG.35184"; transcript_id "MSTRG.35184.45"; exon_number "1";
chr11	StringTie	exon	102336042	102339427	1000	+	.	gene_id "MSTRG.35184"; transcript_id "MSTRG.35184.45"; exon_number "2";
chr11	StringTie	transcript	102343921	102378837	1000	+	.	gene_id "MSTRG.35184"; transcript_id "MSTRG.35184.47";
chr11	StringTie	exon	102343921	102344034	1000	+	.	gene_id "MSTRG.35184"; transcript_id "MSTRG.35184.47"; exon_number "1";
chr11	StringTie	exon	102346929	102347376	1000	+	.	gene_id "MSTRG.35184"; transcript_id "MSTRG.35184.47"; exon_number "2";
chr11	StringTie	exon	102348598	102350745	1000	+	.	gene_id "MSTRG.35184"; transcript_id "MSTRG.35184.47"; exon_number "3";
chr11	StringTie	exon	102350844	102350943	1000	+	.	gene_id "MSTRG.35184"; transcript_id "MSTRG.35184.47"; exon_number "4";
chr11	StringTie	exon	102362896	102362974	1000	+	.	gene_id "MSTRG.35184"; transcript_id "MSTRG.35184.47"; exon_number "5";
chr11	StringTie	exon	102363668	102363716	1000	+	.	gene_id "MSTRG.35184"; transcript_id "MSTRG.35184.47"; exon_number "6";
chr11	StringTie	exon	102368306	102368548	1000	+	.	gene_id "MSTRG.35184"; transcript_id "MSTRG.35184.47"; exon_number "7";
chr11	StringTie	exon	102377496	102377750	1000	+	.	gene_id "MSTRG.35184"; transcript_id "MSTRG.35184.47"; exon_number "8";
chr11	StringTie	exon	102377857	102377898	1000	+	.	gene_id "MSTRG.35184"; transcript_id "MSTRG.35184.47"; exon_number "9";
chr11	StringTie	exon	102377990	102378837	1000	+	.	gene_id "MSTRG.35184"; transcript_id "MSTRG.35184.47"; exon_number "10";
chr11	StringTie	transcript	102343963	102378778	1000	+	.	gene_id "MSTRG.35184"; transcript_id "MSTRG.35184.48";
chr11	StringTie	exon	102343963	102344034	1000	+	.	gene_id "MSTRG.35184"; transcript_id "MSTRG.35184.48"; exon_number "1";
chr11	StringTie	exon	102348598	102350749	1000	+	.	gene_id "MSTRG.35184"; transcript_id "MSTRG.35184.48"; exon_number "2";
chr11	StringTie	exon	102350844	102350943	1000	+	.	gene_id "MSTRG.35184"; transcript_id "MSTRG.35184.48"; exon_number "3";
chr11	StringTie	exon	102362896	102362974	1000	+	.	gene_id "MSTRG.35184"; transcript_id "MSTRG.35184.48"; exon_number "4";
chr11	StringTie	exon	102363668	102363716	1000	+	.	gene_id "MSTRG.35184"; transcript_id "MSTRG.35184.48"; exon_number "5";
chr11	StringTie	exon	102368306	102368548	1000	+	.	gene_id "MSTRG.35184"; transcript_id "MSTRG.35184.48"; exon_number "6";
chr11	StringTie	exon	102377496	102377750	1000	+	.	gene_id "MSTRG.35184"; transcript_id "MSTRG.35184.48"; exon_number "7";
chr11	StringTie	exon	102377857	102377898	1000	+	.	gene_id "MSTRG.35184"; transcript_id "MSTRG.35184.48"; exon_number "8";
chr11	StringTie	exon	102377990	102378778	1000	+	.	gene_id "MSTRG.35184"; transcript_id "MSTRG.35184.48"; exon_number "9";
chr11	StringTie	transcript	102344010	102378819	1000	+	.	gene_id "MSTRG.35184"; transcript_id "MSTRG.35184.49";
chr11	StringTie	exon	102344010	102344034	1000	+	.	gene_id "MSTRG.35184"; transcript_id "MSTRG.35184.49"; exon_number "1";
chr11	StringTie	exon	102346672	102347376	1000	+	.	gene_id "MSTRG.35184"; transcript_id "MSTRG.35184.49"; exon_number "2";
chr11	StringTie	exon	102348598	102350943	1000	+	.	gene_id "MSTRG.35184"; transcript_id "MSTRG.35184.49"; exon_number "3";
chr11	StringTie	exon	102362896	102362974	1000	+	.	gene_id "MSTRG.35184"; transcript_id "MSTRG.35184.49"; exon_number "4";
chr11	StringTie	exon	102363668	102363716	1000	+	.	gene_id "MSTRG.35184"; transcript_id "MSTRG.35184.49"; exon_number "5";
chr11	StringTie	exon	102368306	102368548	1000	+	.	gene_id "MSTRG.35184"; transcript_id "MSTRG.35184.49"; exon_number "6";
chr11	StringTie	exon	102377496	102377750	1000	+	.	gene_id "MSTRG.35184"; transcript_id "MSTRG.35184.49"; exon_number "7";
chr11	StringTie	exon	102377857	102377898	1000	+	.	gene_id "MSTRG.35184"; transcript_id "MSTRG.35184.49"; exon_number "8";
chr11	StringTie	exon	102377990	102378819	1000	+	.	gene_id "MSTRG.35184"; transcript_id "MSTRG.35184.49"; exon_number "9";
chr11	StringTie	transcript	102317355	102339405	1000	+	.	gene_id "MSTRG.35184"; transcript_id "MSTRG.35184.5";
chr11	StringTie	exon	102317355	102317571	1000	+	.	gene_id "MSTRG.35184"; transcript_id "MSTRG.35184.5"; exon_number "1";
chr11	StringTie	exon	102319921	102320006	1000	+	.	gene_id "MSTRG.35184"; transcript_id "MSTRG.35184.5"; exon_number "2";
chr11	StringTie	exon	102321837	102325362	1000	+	.	gene_id "MSTRG.35184"; transcript_id "MSTRG.35184.5"; exon_number "3";
chr11	StringTie	exon	102325466	102325565	1000	+	.	gene_id "MSTRG.35184"; transcript_id "MSTRG.35184.5"; exon_number "4";
chr11	StringTie	exon	102328052	102328130	1000	+	.	gene_id "MSTRG.35184"; transcript_id "MSTRG.35184.5"; exon_number "5";
chr11	StringTie	exon	102328897	102328945	1000	+	.	gene_id "MSTRG.35184"; transcript_id "MSTRG.35184.5"; exon_number "6";
chr11	StringTie	exon	102330999	102331241	1000	+	.	gene_id "MSTRG.35184"; transcript_id "MSTRG.35184.5"; exon_number "7";
chr11	StringTie	exon	102335966	102336220	1000	+	.	gene_id "MSTRG.35184"; transcript_id "MSTRG.35184.5"; exon_number "8";
chr11	StringTie	exon	102336760	102336801	1000	+	.	gene_id "MSTRG.35184"; transcript_id "MSTRG.35184.5"; exon_number "9";
chr11	StringTie	exon	102336909	102339405	1000	+	.	gene_id "MSTRG.35184"; transcript_id "MSTRG.35184.5"; exon_number "10";
chr11	StringTie	transcript	102344010	102378759	1000	+	.	gene_id "MSTRG.35184"; transcript_id "MSTRG.35184.50";
chr11	StringTie	exon	102344010	102344034	1000	+	.	gene_id "MSTRG.35184"; transcript_id "MSTRG.35184.50"; exon_number "1";
chr11	StringTie	exon	102346672	102350749	1000	+	.	gene_id "MSTRG.35184"; transcript_id "MSTRG.35184.50"; exon_number "2";
chr11	StringTie	exon	102350844	102350943	1000	+	.	gene_id "MSTRG.35184"; transcript_id "MSTRG.35184.50"; exon_number "3";
chr11	StringTie	exon	102362896	102362974	1000	+	.	gene_id "MSTRG.35184"; transcript_id "MSTRG.35184.50"; exon_number "4";
chr11	StringTie	exon	102363668	102363716	1000	+	.	gene_id "MSTRG.35184"; transcript_id "MSTRG.35184.50"; exon_number "5";
chr11	StringTie	exon	102368306	102368548	1000	+	.	gene_id "MSTRG.35184"; transcript_id "MSTRG.35184.50"; exon_number "6";
chr11	StringTie	exon	102377496	102377750	1000	+	.	gene_id "MSTRG.35184"; transcript_id "MSTRG.35184.50"; exon_number "7";
chr11	StringTie	exon	102377857	102377898	1000	+	.	gene_id "MSTRG.35184"; transcript_id "MSTRG.35184.50"; exon_number "8";
chr11	StringTie	exon	102377990	102378759	1000	+	.	gene_id "MSTRG.35184"; transcript_id "MSTRG.35184.50"; exon_number "9";
chr11	StringTie	transcript	102344016	102379461	1000	+	.	gene_id "MSTRG.35184"; transcript_id "MSTRG.35184.51";
chr11	StringTie	exon	102344016	102344034	1000	+	.	gene_id "MSTRG.35184"; transcript_id "MSTRG.35184.51"; exon_number "1";
chr11	StringTie	exon	102350001	102350749	1000	+	.	gene_id "MSTRG.35184"; transcript_id "MSTRG.35184.51"; exon_number "2";
chr11	StringTie	exon	102350844	102350943	1000	+	.	gene_id "MSTRG.35184"; transcript_id "MSTRG.35184.51"; exon_number "3";
chr11	StringTie	exon	102362896	102362974	1000	+	.	gene_id "MSTRG.35184"; transcript_id "MSTRG.35184.51"; exon_number "4";
chr11	StringTie	exon	102363668	102363716	1000	+	.	gene_id "MSTRG.35184"; transcript_id "MSTRG.35184.51"; exon_number "5";
chr11	StringTie	exon	102368306	102368548	1000	+	.	gene_id "MSTRG.35184"; transcript_id "MSTRG.35184.51"; exon_number "6";
chr11	StringTie	exon	102377496	102377750	1000	+	.	gene_id "MSTRG.35184"; transcript_id "MSTRG.35184.51"; exon_number "7";
chr11	StringTie	exon	102377857	102377898	1000	+	.	gene_id "MSTRG.35184"; transcript_id "MSTRG.35184.51"; exon_number "8";
chr11	StringTie	exon	102377990	102379461	1000	+	.	gene_id "MSTRG.35184"; transcript_id "MSTRG.35184.51"; exon_number "9";
chr11	StringTie	transcript	102345537	102378670	1000	+	.	gene_id "MSTRG.35184"; transcript_id "MSTRG.35184.52";
chr11	StringTie	exon	102345537	102347376	1000	+	.	gene_id "MSTRG.35184"; transcript_id "MSTRG.35184.52"; exon_number "1";
chr11	StringTie	exon	102348281	102348407	1000	+	.	gene_id "MSTRG.35184"; transcript_id "MSTRG.35184.52"; exon_number "2";
chr11	StringTie	exon	102348598	102350749	1000	+	.	gene_id "MSTRG.35184"; transcript_id "MSTRG.35184.52"; exon_number "3";
chr11	StringTie	exon	102362896	102362974	1000	+	.	gene_id "MSTRG.35184"; transcript_id "MSTRG.35184.52"; exon_number "4";
chr11	StringTie	exon	102363668	102363716	1000	+	.	gene_id "MSTRG.35184"; transcript_id "MSTRG.35184.52"; exon_number "5";
chr11	StringTie	exon	102368306	102368548	1000	+	.	gene_id "MSTRG.35184"; transcript_id "MSTRG.35184.52"; exon_number "6";
chr11	StringTie	exon	102377496	102377750	1000	+	.	gene_id "MSTRG.35184"; transcript_id "MSTRG.35184.52"; exon_number "7";
chr11	StringTie	exon	102377857	102377898	1000	+	.	gene_id "MSTRG.35184"; transcript_id "MSTRG.35184.52"; exon_number "8";
chr11	StringTie	exon	102377990	102378670	1000	+	.	gene_id "MSTRG.35184"; transcript_id "MSTRG.35184.52"; exon_number "9";
chr11	StringTie	transcript	102345688	102378740	1000	+	.	gene_id "MSTRG.35184"; transcript_id "MSTRG.35184.53";
chr11	StringTie	exon	102345688	102347376	1000	+	.	gene_id "MSTRG.35184"; transcript_id "MSTRG.35184.53"; exon_number "1";
chr11	StringTie	exon	102348598	102350749	1000	+	.	gene_id "MSTRG.35184"; transcript_id "MSTRG.35184.53"; exon_number "2";
chr11	StringTie	exon	102362896	102362974	1000	+	.	gene_id "MSTRG.35184"; transcript_id "MSTRG.35184.53"; exon_number "3";
chr11	StringTie	exon	102363668	102363716	1000	+	.	gene_id "MSTRG.35184"; transcript_id "MSTRG.35184.53"; exon_number "4";
chr11	StringTie	exon	102368306	102368548	1000	+	.	gene_id "MSTRG.35184"; transcript_id "MSTRG.35184.53"; exon_number "5";
chr11	StringTie	exon	102377496	102377750	1000	+	.	gene_id "MSTRG.35184"; transcript_id "MSTRG.35184.53"; exon_number "6";
chr11	StringTie	exon	102377857	102377898	1000	+	.	gene_id "MSTRG.35184"; transcript_id "MSTRG.35184.53"; exon_number "7";
chr11	StringTie	exon	102377990	102378740	1000	+	.	gene_id "MSTRG.35184"; transcript_id "MSTRG.35184.53"; exon_number "8";
chr11	StringTie	transcript	102345721	102378746	1000	+	.	gene_id "MSTRG.35184"; transcript_id "MSTRG.35184.54";
chr11	StringTie	exon	102345721	102347376	1000	+	.	gene_id "MSTRG.35184"; transcript_id "MSTRG.35184.54"; exon_number "1";
chr11	StringTie	exon	102348598	102350745	1000	+	.	gene_id "MSTRG.35184"; transcript_id "MSTRG.35184.54"; exon_number "2";
chr11	StringTie	exon	102350844	102350943	1000	+	.	gene_id "MSTRG.35184"; transcript_id "MSTRG.35184.54"; exon_number "3";
chr11	StringTie	exon	102362896	102362974	1000	+	.	gene_id "MSTRG.35184"; transcript_id "MSTRG.35184.54"; exon_number "4";
chr11	StringTie	exon	102363668	102363716	1000	+	.	gene_id "MSTRG.35184"; transcript_id "MSTRG.35184.54"; exon_number "5";
chr11	StringTie	exon	102368306	102368560	1000	+	.	gene_id "MSTRG.35184"; transcript_id "MSTRG.35184.54"; exon_number "6";
chr11	StringTie	exon	102377496	102377750	1000	+	.	gene_id "MSTRG.35184"; transcript_id "MSTRG.35184.54"; exon_number "7";
chr11	StringTie	exon	102377857	102377898	1000	+	.	gene_id "MSTRG.35184"; transcript_id "MSTRG.35184.54"; exon_number "8";
chr11	StringTie	exon	102377990	102378746	1000	+	.	gene_id "MSTRG.35184"; transcript_id "MSTRG.35184.54"; exon_number "9";
chr11	StringTie	transcript	102345777	102378679	1000	+	.	gene_id "MSTRG.35184"; transcript_id "MSTRG.35184.55";
chr11	StringTie	exon	102345777	102347376	1000	+	.	gene_id "MSTRG.35184"; transcript_id "MSTRG.35184.55"; exon_number "1";
chr11	StringTie	exon	102348598	102350745	1000	+	.	gene_id "MSTRG.35184"; transcript_id "MSTRG.35184.55"; exon_number "2";
chr11	StringTie	exon	102350844	102350943	1000	+	.	gene_id "MSTRG.35184"; transcript_id "MSTRG.35184.55"; exon_number "3";
chr11	StringTie	exon	102362896	102362974	1000	+	.	gene_id "MSTRG.35184"; transcript_id "MSTRG.35184.55"; exon_number "4";
chr11	StringTie	exon	102363668	102363716	1000	+	.	gene_id "MSTRG.35184"; transcript_id "MSTRG.35184.55"; exon_number "5";
chr11	StringTie	exon	102368306	102368548	1000	+	.	gene_id "MSTRG.35184"; transcript_id "MSTRG.35184.55"; exon_number "6";
chr11	StringTie	exon	102377496	102377750	1000	+	.	gene_id "MSTRG.35184"; transcript_id "MSTRG.35184.55"; exon_number "7";
chr11	StringTie	exon	102377824	102377898	1000	+	.	gene_id "MSTRG.35184"; transcript_id "MSTRG.35184.55"; exon_number "8";
chr11	StringTie	exon	102377990	102378679	1000	+	.	gene_id "MSTRG.35184"; transcript_id "MSTRG.35184.55"; exon_number "9";
chr11	StringTie	transcript	102345804	102378765	1000	+	.	gene_id "MSTRG.35184"; transcript_id "MSTRG.35184.56";
chr11	StringTie	exon	102345804	102347376	1000	+	.	gene_id "MSTRG.35184"; transcript_id "MSTRG.35184.56"; exon_number "1";
chr11	StringTie	exon	102348598	102348764	1000	+	.	gene_id "MSTRG.35184"; transcript_id "MSTRG.35184.56"; exon_number "2";
chr11	StringTie	exon	102350346	102350749	1000	+	.	gene_id "MSTRG.35184"; transcript_id "MSTRG.35184.56"; exon_number "3";
chr11	StringTie	exon	102350844	102350943	1000	+	.	gene_id "MSTRG.35184"; transcript_id "MSTRG.35184.56"; exon_number "4";
chr11	StringTie	exon	102362896	102362974	1000	+	.	gene_id "MSTRG.35184"; transcript_id "MSTRG.35184.56"; exon_number "5";
chr11	StringTie	exon	102363668	102363716	1000	+	.	gene_id "MSTRG.35184"; transcript_id "MSTRG.35184.56"; exon_number "6";
chr11	StringTie	exon	102368306	102368548	1000	+	.	gene_id "MSTRG.35184"; transcript_id "MSTRG.35184.56"; exon_number "7";
chr11	StringTie	exon	102377496	102377750	1000	+	.	gene_id "MSTRG.35184"; transcript_id "MSTRG.35184.56"; exon_number "8";
chr11	StringTie	exon	102377857	102377898	1000	+	.	gene_id "MSTRG.35184"; transcript_id "MSTRG.35184.56"; exon_number "9";
chr11	StringTie	exon	102377990	102378765	1000	+	.	gene_id "MSTRG.35184"; transcript_id "MSTRG.35184.56"; exon_number "10";
chr11	StringTie	transcript	102345848	102377900	1000	+	.	gene_id "MSTRG.35184"; transcript_id "MSTRG.35184.57";
chr11	StringTie	exon	102345848	102347376	1000	+	.	gene_id "MSTRG.35184"; transcript_id "MSTRG.35184.57"; exon_number "1";
chr11	StringTie	exon	102348598	102348719	1000	+	.	gene_id "MSTRG.35184"; transcript_id "MSTRG.35184.57"; exon_number "2";
chr11	StringTie	exon	102350001	102350749	1000	+	.	gene_id "MSTRG.35184"; transcript_id "MSTRG.35184.57"; exon_number "3";
chr11	StringTie	exon	102350844	102350943	1000	+	.	gene_id "MSTRG.35184"; transcript_id "MSTRG.35184.57"; exon_number "4";
chr11	StringTie	exon	102362896	102362974	1000	+	.	gene_id "MSTRG.35184"; transcript_id "MSTRG.35184.57"; exon_number "5";
chr11	StringTie	exon	102363668	102363716	1000	+	.	gene_id "MSTRG.35184"; transcript_id "MSTRG.35184.57"; exon_number "6";
chr11	StringTie	exon	102368306	102368548	1000	+	.	gene_id "MSTRG.35184"; transcript_id "MSTRG.35184.57"; exon_number "7";
chr11	StringTie	exon	102377496	102377587	1000	+	.	gene_id "MSTRG.35184"; transcript_id "MSTRG.35184.57"; exon_number "8";
chr11	StringTie	exon	102377679	102377750	1000	+	.	gene_id "MSTRG.35184"; transcript_id "MSTRG.35184.57"; exon_number "9";
chr11	StringTie	exon	102377857	102377900	1000	+	.	gene_id "MSTRG.35184"; transcript_id "MSTRG.35184.57"; exon_number "10";
chr11	StringTie	transcript	102345867	102378671	1000	+	.	gene_id "MSTRG.35184"; transcript_id "MSTRG.35184.58";
chr11	StringTie	exon	102345867	102347376	1000	+	.	gene_id "MSTRG.35184"; transcript_id "MSTRG.35184.58"; exon_number "1";
chr11	StringTie	exon	102348598	102350749	1000	+	.	gene_id "MSTRG.35184"; transcript_id "MSTRG.35184.58"; exon_number "2";
chr11	StringTie	exon	102350844	102350943	1000	+	.	gene_id "MSTRG.35184"; transcript_id "MSTRG.35184.58"; exon_number "3";
chr11	StringTie	exon	102362896	102362974	1000	+	.	gene_id "MSTRG.35184"; transcript_id "MSTRG.35184.58"; exon_number "4";
chr11	StringTie	exon	102363668	102363716	1000	+	.	gene_id "MSTRG.35184"; transcript_id "MSTRG.35184.58"; exon_number "5";
chr11	StringTie	exon	102368306	102368548	1000	+	.	gene_id "MSTRG.35184"; transcript_id "MSTRG.35184.58"; exon_number "6";
chr11	StringTie	exon	102377496	102377750	1000	+	.	gene_id "MSTRG.35184"; transcript_id "MSTRG.35184.58"; exon_number "7";
chr11	StringTie	exon	102377857	102377897	1000	+	.	gene_id "MSTRG.35184"; transcript_id "MSTRG.35184.58"; exon_number "8";
chr11	StringTie	exon	102377990	102378671	1000	+	.	gene_id "MSTRG.35184"; transcript_id "MSTRG.35184.58"; exon_number "9";
chr11	StringTie	transcript	102345896	102378839	1000	+	.	gene_id "MSTRG.35184"; transcript_id "MSTRG.35184.59";
chr11	StringTie	exon	102345896	102347376	1000	+	.	gene_id "MSTRG.35184"; transcript_id "MSTRG.35184.59"; exon_number "1";
chr11	StringTie	exon	102348598	102348764	1000	+	.	gene_id "MSTRG.35184"; transcript_id "MSTRG.35184.59"; exon_number "2";
chr11	StringTie	exon	102350001	102350749	1000	+	.	gene_id "MSTRG.35184"; transcript_id "MSTRG.35184.59"; exon_number "3";
chr11	StringTie	exon	102350844	102350943	1000	+	.	gene_id "MSTRG.35184"; transcript_id "MSTRG.35184.59"; exon_number "4";
chr11	StringTie	exon	102362896	102362974	1000	+	.	gene_id "MSTRG.35184"; transcript_id "MSTRG.35184.59"; exon_number "5";
chr11	StringTie	exon	102363668	102363716	1000	+	.	gene_id "MSTRG.35184"; transcript_id "MSTRG.35184.59"; exon_number "6";
chr11	StringTie	exon	102368306	102368548	1000	+	.	gene_id "MSTRG.35184"; transcript_id "MSTRG.35184.59"; exon_number "7";
chr11	StringTie	exon	102377496	102377750	1000	+	.	gene_id "MSTRG.35184"; transcript_id "MSTRG.35184.59"; exon_number "8";
chr11	StringTie	exon	102377857	102377898	1000	+	.	gene_id "MSTRG.35184"; transcript_id "MSTRG.35184.59"; exon_number "9";
chr11	StringTie	exon	102377990	102378839	1000	+	.	gene_id "MSTRG.35184"; transcript_id "MSTRG.35184.59"; exon_number "10";
chr11	StringTie	transcript	102317377	102380378	1000	+	.	gene_id "MSTRG.35184"; transcript_id "MSTRG.35184.6";
chr11	StringTie	exon	102317377	102317571	1000	+	.	gene_id "MSTRG.35184"; transcript_id "MSTRG.35184.6"; exon_number "1";
chr11	StringTie	exon	102325466	102325565	1000	+	.	gene_id "MSTRG.35184"; transcript_id "MSTRG.35184.6"; exon_number "2";
chr11	StringTie	exon	102328052	102328130	1000	+	.	gene_id "MSTRG.35184"; transcript_id "MSTRG.35184.6"; exon_number "3";
chr11	StringTie	exon	102328897	102328945	1000	+	.	gene_id "MSTRG.35184"; transcript_id "MSTRG.35184.6"; exon_number "4";
chr11	StringTie	exon	102330999	102331241	1000	+	.	gene_id "MSTRG.35184"; transcript_id "MSTRG.35184.6"; exon_number "5";
chr11	StringTie	exon	102335966	102336220	1000	+	.	gene_id "MSTRG.35184"; transcript_id "MSTRG.35184.6"; exon_number "6";
chr11	StringTie	exon	102336760	102336801	1000	+	.	gene_id "MSTRG.35184"; transcript_id "MSTRG.35184.6"; exon_number "7";
chr11	StringTie	exon	102336909	102336961	1000	+	.	gene_id "MSTRG.35184"; transcript_id "MSTRG.35184.6"; exon_number "8";
chr11	StringTie	exon	102343176	102343249	1000	+	.	gene_id "MSTRG.35184"; transcript_id "MSTRG.35184.6"; exon_number "9";
chr11	StringTie	exon	102343921	102347376	1000	+	.	gene_id "MSTRG.35184"; transcript_id "MSTRG.35184.6"; exon_number "10";
chr11	StringTie	exon	102348598	102350745	1000	+	.	gene_id "MSTRG.35184"; transcript_id "MSTRG.35184.6"; exon_number "11";
chr11	StringTie	exon	102350844	102350943	1000	+	.	gene_id "MSTRG.35184"; transcript_id "MSTRG.35184.6"; exon_number "12";
chr11	StringTie	exon	102362896	102362974	1000	+	.	gene_id "MSTRG.35184"; transcript_id "MSTRG.35184.6"; exon_number "13";
chr11	StringTie	exon	102363668	102363716	1000	+	.	gene_id "MSTRG.35184"; transcript_id "MSTRG.35184.6"; exon_number "14";
chr11	StringTie	exon	102368306	102368548	1000	+	.	gene_id "MSTRG.35184"; transcript_id "MSTRG.35184.6"; exon_number "15";
chr11	StringTie	exon	102377496	102377750	1000	+	.	gene_id "MSTRG.35184"; transcript_id "MSTRG.35184.6"; exon_number "16";
chr11	StringTie	exon	102377857	102377898	1000	+	.	gene_id "MSTRG.35184"; transcript_id "MSTRG.35184.6"; exon_number "17";
chr11	StringTie	exon	102377990	102380378	1000	+	.	gene_id "MSTRG.35184"; transcript_id "MSTRG.35184.6"; exon_number "18";
chr11	StringTie	transcript	102346089	102378745	1000	+	.	gene_id "MSTRG.35184"; transcript_id "MSTRG.35184.60";
chr11	StringTie	exon	102346089	102350943	1000	+	.	gene_id "MSTRG.35184"; transcript_id "MSTRG.35184.60"; exon_number "1";
chr11	StringTie	exon	102359490	102360318	1000	+	.	gene_id "MSTRG.35184"; transcript_id "MSTRG.35184.60"; exon_number "2";
chr11	StringTie	exon	102362896	102362974	1000	+	.	gene_id "MSTRG.35184"; transcript_id "MSTRG.35184.60"; exon_number "3";
chr11	StringTie	exon	102363668	102363716	1000	+	.	gene_id "MSTRG.35184"; transcript_id "MSTRG.35184.60"; exon_number "4";
chr11	StringTie	exon	102368306	102368548	1000	+	.	gene_id "MSTRG.35184"; transcript_id "MSTRG.35184.60"; exon_number "5";
chr11	StringTie	exon	102377496	102377750	1000	+	.	gene_id "MSTRG.35184"; transcript_id "MSTRG.35184.60"; exon_number "6";
chr11	StringTie	exon	102377857	102377898	1000	+	.	gene_id "MSTRG.35184"; transcript_id "MSTRG.35184.60"; exon_number "7";
chr11	StringTie	exon	102377990	102378745	1000	+	.	gene_id "MSTRG.35184"; transcript_id "MSTRG.35184.60"; exon_number "8";
chr11	StringTie	transcript	102346110	102378746	1000	+	.	gene_id "MSTRG.35184"; transcript_id "MSTRG.35184.61";
chr11	StringTie	exon	102346110	102347376	1000	+	.	gene_id "MSTRG.35184"; transcript_id "MSTRG.35184.61"; exon_number "1";
chr11	StringTie	exon	102348598	102348764	1000	+	.	gene_id "MSTRG.35184"; transcript_id "MSTRG.35184.61"; exon_number "2";
chr11	StringTie	exon	102350001	102350745	1000	+	.	gene_id "MSTRG.35184"; transcript_id "MSTRG.35184.61"; exon_number "3";
chr11	StringTie	exon	102350844	102350943	1000	+	.	gene_id "MSTRG.35184"; transcript_id "MSTRG.35184.61"; exon_number "4";
chr11	StringTie	exon	102362896	102362974	1000	+	.	gene_id "MSTRG.35184"; transcript_id "MSTRG.35184.61"; exon_number "5";
chr11	StringTie	exon	102363668	102363716	1000	+	.	gene_id "MSTRG.35184"; transcript_id "MSTRG.35184.61"; exon_number "6";
chr11	StringTie	exon	102368306	102368548	1000	+	.	gene_id "MSTRG.35184"; transcript_id "MSTRG.35184.61"; exon_number "7";
chr11	StringTie	exon	102377496	102377750	1000	+	.	gene_id "MSTRG.35184"; transcript_id "MSTRG.35184.61"; exon_number "8";
chr11	StringTie	exon	102377857	102377898	1000	+	.	gene_id "MSTRG.35184"; transcript_id "MSTRG.35184.61"; exon_number "9";
chr11	StringTie	exon	102377990	102378746	1000	+	.	gene_id "MSTRG.35184"; transcript_id "MSTRG.35184.61"; exon_number "10";
chr11	StringTie	transcript	102346140	102378746	1000	+	.	gene_id "MSTRG.35184"; transcript_id "MSTRG.35184.62";
chr11	StringTie	exon	102346140	102347376	1000	+	.	gene_id "MSTRG.35184"; transcript_id "MSTRG.35184.62"; exon_number "1";
chr11	StringTie	exon	102348598	102348719	1000	+	.	gene_id "MSTRG.35184"; transcript_id "MSTRG.35184.62"; exon_number "2";
chr11	StringTie	exon	102349878	102350749	1000	+	.	gene_id "MSTRG.35184"; transcript_id "MSTRG.35184.62"; exon_number "3";
chr11	StringTie	exon	102350844	102350943	1000	+	.	gene_id "MSTRG.35184"; transcript_id "MSTRG.35184.62"; exon_number "4";
chr11	StringTie	exon	102362896	102362974	1000	+	.	gene_id "MSTRG.35184"; transcript_id "MSTRG.35184.62"; exon_number "5";
chr11	StringTie	exon	102363668	102363716	1000	+	.	gene_id "MSTRG.35184"; transcript_id "MSTRG.35184.62"; exon_number "6";
chr11	StringTie	exon	102368306	102368548	1000	+	.	gene_id "MSTRG.35184"; transcript_id "MSTRG.35184.62"; exon_number "7";
chr11	StringTie	exon	102377496	102377750	1000	+	.	gene_id "MSTRG.35184"; transcript_id "MSTRG.35184.62"; exon_number "8";
chr11	StringTie	exon	102377857	102377898	1000	+	.	gene_id "MSTRG.35184"; transcript_id "MSTRG.35184.62"; exon_number "9";
chr11	StringTie	exon	102377990	102378746	1000	+	.	gene_id "MSTRG.35184"; transcript_id "MSTRG.35184.62"; exon_number "10";
chr11	StringTie	transcript	102346144	102377678	1000	+	.	gene_id "MSTRG.35184"; transcript_id "MSTRG.35184.63";
chr11	StringTie	exon	102346144	102347376	1000	+	.	gene_id "MSTRG.35184"; transcript_id "MSTRG.35184.63"; exon_number "1";
chr11	StringTie	exon	102348281	102348402	1000	+	.	gene_id "MSTRG.35184"; transcript_id "MSTRG.35184.63"; exon_number "2";
chr11	StringTie	exon	102348597	102350749	1000	+	.	gene_id "MSTRG.35184"; transcript_id "MSTRG.35184.63"; exon_number "3";
chr11	StringTie	exon	102350844	102350943	1000	+	.	gene_id "MSTRG.35184"; transcript_id "MSTRG.35184.63"; exon_number "4";
chr11	StringTie	exon	102362896	102362974	1000	+	.	gene_id "MSTRG.35184"; transcript_id "MSTRG.35184.63"; exon_number "5";
chr11	StringTie	exon	102363668	102363716	1000	+	.	gene_id "MSTRG.35184"; transcript_id "MSTRG.35184.63"; exon_number "6";
chr11	StringTie	exon	102368306	102368548	1000	+	.	gene_id "MSTRG.35184"; transcript_id "MSTRG.35184.63"; exon_number "7";
chr11	StringTie	exon	102377496	102377678	1000	+	.	gene_id "MSTRG.35184"; transcript_id "MSTRG.35184.63"; exon_number "8";
chr11	StringTie	transcript	102346152	102378759	1000	+	.	gene_id "MSTRG.35184"; transcript_id "MSTRG.35184.64";
chr11	StringTie	exon	102346152	102347845	1000	+	.	gene_id "MSTRG.35184"; transcript_id "MSTRG.35184.64"; exon_number "1";
chr11	StringTie	exon	102348598	102350745	1000	+	.	gene_id "MSTRG.35184"; transcript_id "MSTRG.35184.64"; exon_number "2";
chr11	StringTie	exon	102350844	102350943	1000	+	.	gene_id "MSTRG.35184"; transcript_id "MSTRG.35184.64"; exon_number "3";
chr11	StringTie	exon	102362896	102362974	1000	+	.	gene_id "MSTRG.35184"; transcript_id "MSTRG.35184.64"; exon_number "4";
chr11	StringTie	exon	102363668	102363716	1000	+	.	gene_id "MSTRG.35184"; transcript_id "MSTRG.35184.64"; exon_number "5";
chr11	StringTie	exon	102368306	102368548	1000	+	.	gene_id "MSTRG.35184"; transcript_id "MSTRG.35184.64"; exon_number "6";
chr11	StringTie	exon	102377496	102377750	1000	+	.	gene_id "MSTRG.35184"; transcript_id "MSTRG.35184.64"; exon_number "7";
chr11	StringTie	exon	102377857	102377898	1000	+	.	gene_id "MSTRG.35184"; transcript_id "MSTRG.35184.64"; exon_number "8";
chr11	StringTie	exon	102377990	102378759	1000	+	.	gene_id "MSTRG.35184"; transcript_id "MSTRG.35184.64"; exon_number "9";
chr11	StringTie	transcript	102346162	102378725	1000	+	.	gene_id "MSTRG.35184"; transcript_id "MSTRG.35184.65";
chr11	StringTie	exon	102346162	102347376	1000	+	.	gene_id "MSTRG.35184"; transcript_id "MSTRG.35184.65"; exon_number "1";
chr11	StringTie	exon	102348281	102348407	1000	+	.	gene_id "MSTRG.35184"; transcript_id "MSTRG.35184.65"; exon_number "2";
chr11	StringTie	exon	102348598	102350749	1000	+	.	gene_id "MSTRG.35184"; transcript_id "MSTRG.35184.65"; exon_number "3";
chr11	StringTie	exon	102350844	102350943	1000	+	.	gene_id "MSTRG.35184"; transcript_id "MSTRG.35184.65"; exon_number "4";
chr11	StringTie	exon	102362896	102362974	1000	+	.	gene_id "MSTRG.35184"; transcript_id "MSTRG.35184.65"; exon_number "5";
chr11	StringTie	exon	102363668	102363716	1000	+	.	gene_id "MSTRG.35184"; transcript_id "MSTRG.35184.65"; exon_number "6";
chr11	StringTie	exon	102368306	102368548	1000	+	.	gene_id "MSTRG.35184"; transcript_id "MSTRG.35184.65"; exon_number "7";
chr11	StringTie	exon	102377496	102377898	1000	+	.	gene_id "MSTRG.35184"; transcript_id "MSTRG.35184.65"; exon_number "8";
chr11	StringTie	exon	102377990	102378725	1000	+	.	gene_id "MSTRG.35184"; transcript_id "MSTRG.35184.65"; exon_number "9";
chr11	StringTie	transcript	102346169	102378746	1000	+	.	gene_id "MSTRG.35184"; transcript_id "MSTRG.35184.66";
chr11	StringTie	exon	102346169	102347687	1000	+	.	gene_id "MSTRG.35184"; transcript_id "MSTRG.35184.66"; exon_number "1";
chr11	StringTie	exon	102348598	102350749	1000	+	.	gene_id "MSTRG.35184"; transcript_id "MSTRG.35184.66"; exon_number "2";
chr11	StringTie	exon	102350844	102350943	1000	+	.	gene_id "MSTRG.35184"; transcript_id "MSTRG.35184.66"; exon_number "3";
chr11	StringTie	exon	102362896	102362974	1000	+	.	gene_id "MSTRG.35184"; transcript_id "MSTRG.35184.66"; exon_number "4";
chr11	StringTie	exon	102363668	102363716	1000	+	.	gene_id "MSTRG.35184"; transcript_id "MSTRG.35184.66"; exon_number "5";
chr11	StringTie	exon	102368306	102368548	1000	+	.	gene_id "MSTRG.35184"; transcript_id "MSTRG.35184.66"; exon_number "6";
chr11	StringTie	exon	102377496	102377750	1000	+	.	gene_id "MSTRG.35184"; transcript_id "MSTRG.35184.66"; exon_number "7";
chr11	StringTie	exon	102377857	102377898	1000	+	.	gene_id "MSTRG.35184"; transcript_id "MSTRG.35184.66"; exon_number "8";
chr11	StringTie	exon	102377990	102378746	1000	+	.	gene_id "MSTRG.35184"; transcript_id "MSTRG.35184.66"; exon_number "9";
chr11	StringTie	transcript	102346178	102378776	1000	+	.	gene_id "MSTRG.35184"; transcript_id "MSTRG.35184.67";
chr11	StringTie	exon	102346178	102347376	1000	+	.	gene_id "MSTRG.35184"; transcript_id "MSTRG.35184.67"; exon_number "1";
chr11	StringTie	exon	102348598	102348764	1000	+	.	gene_id "MSTRG.35184"; transcript_id "MSTRG.35184.67"; exon_number "2";
chr11	StringTie	exon	102350001	102350749	1000	+	.	gene_id "MSTRG.35184"; transcript_id "MSTRG.35184.67"; exon_number "3";
chr11	StringTie	exon	102350844	102350943	1000	+	.	gene_id "MSTRG.35184"; transcript_id "MSTRG.35184.67"; exon_number "4";
chr11	StringTie	exon	102362896	102362974	1000	+	.	gene_id "MSTRG.35184"; transcript_id "MSTRG.35184.67"; exon_number "5";
chr11	StringTie	exon	102363668	102363716	1000	+	.	gene_id "MSTRG.35184"; transcript_id "MSTRG.35184.67"; exon_number "6";
chr11	StringTie	exon	102368306	102368548	1000	+	.	gene_id "MSTRG.35184"; transcript_id "MSTRG.35184.67"; exon_number "7";
chr11	StringTie	exon	102377679	102377750	1000	+	.	gene_id "MSTRG.35184"; transcript_id "MSTRG.35184.67"; exon_number "8";
chr11	StringTie	exon	102377857	102377898	1000	+	.	gene_id "MSTRG.35184"; transcript_id "MSTRG.35184.67"; exon_number "9";
chr11	StringTie	exon	102377990	102378776	1000	+	.	gene_id "MSTRG.35184"; transcript_id "MSTRG.35184.67"; exon_number "10";
chr11	StringTie	transcript	102346196	102378670	1000	+	.	gene_id "MSTRG.35184"; transcript_id "MSTRG.35184.68";
chr11	StringTie	exon	102346196	102348407	1000	+	.	gene_id "MSTRG.35184"; transcript_id "MSTRG.35184.68"; exon_number "1";
chr11	StringTie	exon	102348598	102350749	1000	+	.	gene_id "MSTRG.35184"; transcript_id "MSTRG.35184.68"; exon_number "2";
chr11	StringTie	exon	102350844	102350943	1000	+	.	gene_id "MSTRG.35184"; transcript_id "MSTRG.35184.68"; exon_number "3";
chr11	StringTie	exon	102362896	102362974	1000	+	.	gene_id "MSTRG.35184"; transcript_id "MSTRG.35184.68"; exon_number "4";
chr11	StringTie	exon	102363668	102363716	1000	+	.	gene_id "MSTRG.35184"; transcript_id "MSTRG.35184.68"; exon_number "5";
chr11	StringTie	exon	102368306	102368548	1000	+	.	gene_id "MSTRG.35184"; transcript_id "MSTRG.35184.68"; exon_number "6";
chr11	StringTie	exon	102377496	102377750	1000	+	.	gene_id "MSTRG.35184"; transcript_id "MSTRG.35184.68"; exon_number "7";
chr11	StringTie	exon	102377857	102377898	1000	+	.	gene_id "MSTRG.35184"; transcript_id "MSTRG.35184.68"; exon_number "8";
chr11	StringTie	exon	102377990	102378670	1000	+	.	gene_id "MSTRG.35184"; transcript_id "MSTRG.35184.68"; exon_number "9";
chr11	StringTie	transcript	102346224	102377678	1000	+	.	gene_id "MSTRG.35184"; transcript_id "MSTRG.35184.69";
chr11	StringTie	exon	102346224	102348407	1000	+	.	gene_id "MSTRG.35184"; transcript_id "MSTRG.35184.69"; exon_number "1";
chr11	StringTie	exon	102348598	102350745	1000	+	.	gene_id "MSTRG.35184"; transcript_id "MSTRG.35184.69"; exon_number "2";
chr11	StringTie	exon	102350844	102350943	1000	+	.	gene_id "MSTRG.35184"; transcript_id "MSTRG.35184.69"; exon_number "3";
chr11	StringTie	exon	102362896	102362974	1000	+	.	gene_id "MSTRG.35184"; transcript_id "MSTRG.35184.69"; exon_number "4";
chr11	StringTie	exon	102363668	102363716	1000	+	.	gene_id "MSTRG.35184"; transcript_id "MSTRG.35184.69"; exon_number "5";
chr11	StringTie	exon	102368306	102368548	1000	+	.	gene_id "MSTRG.35184"; transcript_id "MSTRG.35184.69"; exon_number "6";
chr11	StringTie	exon	102377496	102377678	1000	+	.	gene_id "MSTRG.35184"; transcript_id "MSTRG.35184.69"; exon_number "7";
chr11	StringTie	transcript	102317377	102339400	1000	+	.	gene_id "MSTRG.35184"; transcript_id "MSTRG.35184.7";
chr11	StringTie	exon	102317377	102317571	1000	+	.	gene_id "MSTRG.35184"; transcript_id "MSTRG.35184.7"; exon_number "1";
chr11	StringTie	exon	102321837	102322775	1000	+	.	gene_id "MSTRG.35184"; transcript_id "MSTRG.35184.7"; exon_number "2";
chr11	StringTie	exon	102325466	102325565	1000	+	.	gene_id "MSTRG.35184"; transcript_id "MSTRG.35184.7"; exon_number "3";
chr11	StringTie	exon	102328052	102328130	1000	+	.	gene_id "MSTRG.35184"; transcript_id "MSTRG.35184.7"; exon_number "4";
chr11	StringTie	exon	102328897	102328945	1000	+	.	gene_id "MSTRG.35184"; transcript_id "MSTRG.35184.7"; exon_number "5";
chr11	StringTie	exon	102330999	102331241	1000	+	.	gene_id "MSTRG.35184"; transcript_id "MSTRG.35184.7"; exon_number "6";
chr11	StringTie	exon	102335966	102336220	1000	+	.	gene_id "MSTRG.35184"; transcript_id "MSTRG.35184.7"; exon_number "7";
chr11	StringTie	exon	102336760	102336801	1000	+	.	gene_id "MSTRG.35184"; transcript_id "MSTRG.35184.7"; exon_number "8";
chr11	StringTie	exon	102336909	102339400	1000	+	.	gene_id "MSTRG.35184"; transcript_id "MSTRG.35184.7"; exon_number "9";
chr11	StringTie	transcript	102346258	102378756	1000	+	.	gene_id "MSTRG.35184"; transcript_id "MSTRG.35184.70";
chr11	StringTie	exon	102346258	102347376	1000	+	.	gene_id "MSTRG.35184"; transcript_id "MSTRG.35184.70"; exon_number "1";
chr11	StringTie	exon	102348598	102348719	1000	+	.	gene_id "MSTRG.35184"; transcript_id "MSTRG.35184.70"; exon_number "2";
chr11	StringTie	exon	102350001	102350749	1000	+	.	gene_id "MSTRG.35184"; transcript_id "MSTRG.35184.70"; exon_number "3";
chr11	StringTie	exon	102350844	102350943	1000	+	.	gene_id "MSTRG.35184"; transcript_id "MSTRG.35184.70"; exon_number "4";
chr11	StringTie	exon	102362896	102362974	1000	+	.	gene_id "MSTRG.35184"; transcript_id "MSTRG.35184.70"; exon_number "5";
chr11	StringTie	exon	102363668	102363716	1000	+	.	gene_id "MSTRG.35184"; transcript_id "MSTRG.35184.70"; exon_number "6";
chr11	StringTie	exon	102368306	102368548	1000	+	.	gene_id "MSTRG.35184"; transcript_id "MSTRG.35184.70"; exon_number "7";
chr11	StringTie	exon	102377496	102377750	1000	+	.	gene_id "MSTRG.35184"; transcript_id "MSTRG.35184.70"; exon_number "8";
chr11	StringTie	exon	102377857	102377898	1000	+	.	gene_id "MSTRG.35184"; transcript_id "MSTRG.35184.70"; exon_number "9";
chr11	StringTie	exon	102377990	102378756	1000	+	.	gene_id "MSTRG.35184"; transcript_id "MSTRG.35184.70"; exon_number "10";
chr11	StringTie	transcript	102346269	102378746	1000	+	.	gene_id "MSTRG.35184"; transcript_id "MSTRG.35184.71";
chr11	StringTie	exon	102346269	102347376	1000	+	.	gene_id "MSTRG.35184"; transcript_id "MSTRG.35184.71"; exon_number "1";
chr11	StringTie	exon	102348598	102348764	1000	+	.	gene_id "MSTRG.35184"; transcript_id "MSTRG.35184.71"; exon_number "2";
chr11	StringTie	exon	102349878	102350749	1000	+	.	gene_id "MSTRG.35184"; transcript_id "MSTRG.35184.71"; exon_number "3";
chr11	StringTie	exon	102350844	102350943	1000	+	.	gene_id "MSTRG.35184"; transcript_id "MSTRG.35184.71"; exon_number "4";
chr11	StringTie	exon	102362896	102362974	1000	+	.	gene_id "MSTRG.35184"; transcript_id "MSTRG.35184.71"; exon_number "5";
chr11	StringTie	exon	102363668	102363716	1000	+	.	gene_id "MSTRG.35184"; transcript_id "MSTRG.35184.71"; exon_number "6";
chr11	StringTie	exon	102368306	102368548	1000	+	.	gene_id "MSTRG.35184"; transcript_id "MSTRG.35184.71"; exon_number "7";
chr11	StringTie	exon	102377679	102377750	1000	+	.	gene_id "MSTRG.35184"; transcript_id "MSTRG.35184.71"; exon_number "8";
chr11	StringTie	exon	102377857	102377898	1000	+	.	gene_id "MSTRG.35184"; transcript_id "MSTRG.35184.71"; exon_number "9";
chr11	StringTie	exon	102377990	102378746	1000	+	.	gene_id "MSTRG.35184"; transcript_id "MSTRG.35184.71"; exon_number "10";
chr11	StringTie	transcript	102346277	102378745	1000	+	.	gene_id "MSTRG.35184"; transcript_id "MSTRG.35184.72";
chr11	StringTie	exon	102346277	102347376	1000	+	.	gene_id "MSTRG.35184"; transcript_id "MSTRG.35184.72"; exon_number "1";
chr11	StringTie	exon	102348598	102348812	1000	+	.	gene_id "MSTRG.35184"; transcript_id "MSTRG.35184.72"; exon_number "2";
chr11	StringTie	exon	102350346	102350745	1000	+	.	gene_id "MSTRG.35184"; transcript_id "MSTRG.35184.72"; exon_number "3";
chr11	StringTie	exon	102350844	102350943	1000	+	.	gene_id "MSTRG.35184"; transcript_id "MSTRG.35184.72"; exon_number "4";
chr11	StringTie	exon	102362896	102362974	1000	+	.	gene_id "MSTRG.35184"; transcript_id "MSTRG.35184.72"; exon_number "5";
chr11	StringTie	exon	102363668	102363716	1000	+	.	gene_id "MSTRG.35184"; transcript_id "MSTRG.35184.72"; exon_number "6";
chr11	StringTie	exon	102368306	102368548	1000	+	.	gene_id "MSTRG.35184"; transcript_id "MSTRG.35184.72"; exon_number "7";
chr11	StringTie	exon	102377496	102377750	1000	+	.	gene_id "MSTRG.35184"; transcript_id "MSTRG.35184.72"; exon_number "8";
chr11	StringTie	exon	102377857	102377898	1000	+	.	gene_id "MSTRG.35184"; transcript_id "MSTRG.35184.72"; exon_number "9";
chr11	StringTie	exon	102377990	102378745	1000	+	.	gene_id "MSTRG.35184"; transcript_id "MSTRG.35184.72"; exon_number "10";
chr11	StringTie	transcript	102346310	102378744	1000	+	.	gene_id "MSTRG.35184"; transcript_id "MSTRG.35184.73";
chr11	StringTie	exon	102346310	102347376	1000	+	.	gene_id "MSTRG.35184"; transcript_id "MSTRG.35184.73"; exon_number "1";
chr11	StringTie	exon	102348278	102348407	1000	+	.	gene_id "MSTRG.35184"; transcript_id "MSTRG.35184.73"; exon_number "2";
chr11	StringTie	exon	102348598	102350749	1000	+	.	gene_id "MSTRG.35184"; transcript_id "MSTRG.35184.73"; exon_number "3";
chr11	StringTie	exon	102350844	102350943	1000	+	.	gene_id "MSTRG.35184"; transcript_id "MSTRG.35184.73"; exon_number "4";
chr11	StringTie	exon	102362896	102362974	1000	+	.	gene_id "MSTRG.35184"; transcript_id "MSTRG.35184.73"; exon_number "5";
chr11	StringTie	exon	102363668	102363716	1000	+	.	gene_id "MSTRG.35184"; transcript_id "MSTRG.35184.73"; exon_number "6";
chr11	StringTie	exon	102368306	102368548	1000	+	.	gene_id "MSTRG.35184"; transcript_id "MSTRG.35184.73"; exon_number "7";
chr11	StringTie	exon	102377496	102377750	1000	+	.	gene_id "MSTRG.35184"; transcript_id "MSTRG.35184.73"; exon_number "8";
chr11	StringTie	exon	102377857	102377898	1000	+	.	gene_id "MSTRG.35184"; transcript_id "MSTRG.35184.73"; exon_number "9";
chr11	StringTie	exon	102377990	102378744	1000	+	.	gene_id "MSTRG.35184"; transcript_id "MSTRG.35184.73"; exon_number "10";
chr11	StringTie	transcript	102346317	102378669	1000	+	.	gene_id "MSTRG.35184"; transcript_id "MSTRG.35184.74";
chr11	StringTie	exon	102346317	102348391	1000	+	.	gene_id "MSTRG.35184"; transcript_id "MSTRG.35184.74"; exon_number "1";
chr11	StringTie	exon	102348598	102350749	1000	+	.	gene_id "MSTRG.35184"; transcript_id "MSTRG.35184.74"; exon_number "2";
chr11	StringTie	exon	102350844	102350943	1000	+	.	gene_id "MSTRG.35184"; transcript_id "MSTRG.35184.74"; exon_number "3";
chr11	StringTie	exon	102362896	102362974	1000	+	.	gene_id "MSTRG.35184"; transcript_id "MSTRG.35184.74"; exon_number "4";
chr11	StringTie	exon	102363668	102363716	1000	+	.	gene_id "MSTRG.35184"; transcript_id "MSTRG.35184.74"; exon_number "5";
chr11	StringTie	exon	102368306	102368548	1000	+	.	gene_id "MSTRG.35184"; transcript_id "MSTRG.35184.74"; exon_number "6";
chr11	StringTie	exon	102377496	102377750	1000	+	.	gene_id "MSTRG.35184"; transcript_id "MSTRG.35184.74"; exon_number "7";
chr11	StringTie	exon	102377857	102377898	1000	+	.	gene_id "MSTRG.35184"; transcript_id "MSTRG.35184.74"; exon_number "8";
chr11	StringTie	exon	102377990	102378669	1000	+	.	gene_id "MSTRG.35184"; transcript_id "MSTRG.35184.74"; exon_number "9";
chr11	StringTie	transcript	102346324	102378742	1000	+	.	gene_id "MSTRG.35184"; transcript_id "MSTRG.35184.75";
chr11	StringTie	exon	102346324	102347376	1000	+	.	gene_id "MSTRG.35184"; transcript_id "MSTRG.35184.75"; exon_number "1";
chr11	StringTie	exon	102348281	102348369	1000	+	.	gene_id "MSTRG.35184"; transcript_id "MSTRG.35184.75"; exon_number "2";
chr11	StringTie	exon	102348598	102348764	1000	+	.	gene_id "MSTRG.35184"; transcript_id "MSTRG.35184.75"; exon_number "3";
chr11	StringTie	exon	102350346	102350943	1000	+	.	gene_id "MSTRG.35184"; transcript_id "MSTRG.35184.75"; exon_number "4";
chr11	StringTie	exon	102362896	102362974	1000	+	.	gene_id "MSTRG.35184"; transcript_id "MSTRG.35184.75"; exon_number "5";
chr11	StringTie	exon	102363668	102363716	1000	+	.	gene_id "MSTRG.35184"; transcript_id "MSTRG.35184.75"; exon_number "6";
chr11	StringTie	exon	102368306	102368548	1000	+	.	gene_id "MSTRG.35184"; transcript_id "MSTRG.35184.75"; exon_number "7";
chr11	StringTie	exon	102377679	102377750	1000	+	.	gene_id "MSTRG.35184"; transcript_id "MSTRG.35184.75"; exon_number "8";
chr11	StringTie	exon	102377857	102377898	1000	+	.	gene_id "MSTRG.35184"; transcript_id "MSTRG.35184.75"; exon_number "9";
chr11	StringTie	exon	102377990	102378742	1000	+	.	gene_id "MSTRG.35184"; transcript_id "MSTRG.35184.75"; exon_number "10";
chr11	StringTie	transcript	102346327	102378764	1000	+	.	gene_id "MSTRG.35184"; transcript_id "MSTRG.35184.76";
chr11	StringTie	exon	102346327	102347376	1000	+	.	gene_id "MSTRG.35184"; transcript_id "MSTRG.35184.76"; exon_number "1";
chr11	StringTie	exon	102348281	102348764	1000	+	.	gene_id "MSTRG.35184"; transcript_id "MSTRG.35184.76"; exon_number "2";
chr11	StringTie	exon	102349878	102350749	1000	+	.	gene_id "MSTRG.35184"; transcript_id "MSTRG.35184.76"; exon_number "3";
chr11	StringTie	exon	102350844	102350943	1000	+	.	gene_id "MSTRG.35184"; transcript_id "MSTRG.35184.76"; exon_number "4";
chr11	StringTie	exon	102362896	102362974	1000	+	.	gene_id "MSTRG.35184"; transcript_id "MSTRG.35184.76"; exon_number "5";
chr11	StringTie	exon	102363668	102363716	1000	+	.	gene_id "MSTRG.35184"; transcript_id "MSTRG.35184.76"; exon_number "6";
chr11	StringTie	exon	102368306	102368548	1000	+	.	gene_id "MSTRG.35184"; transcript_id "MSTRG.35184.76"; exon_number "7";
chr11	StringTie	exon	102377679	102377750	1000	+	.	gene_id "MSTRG.35184"; transcript_id "MSTRG.35184.76"; exon_number "8";
chr11	StringTie	exon	102377857	102378764	1000	+	.	gene_id "MSTRG.35184"; transcript_id "MSTRG.35184.76"; exon_number "9";
chr11	StringTie	transcript	102346331	102378772	1000	+	.	gene_id "MSTRG.35184"; transcript_id "MSTRG.35184.77";
chr11	StringTie	exon	102346331	102347376	1000	+	.	gene_id "MSTRG.35184"; transcript_id "MSTRG.35184.77"; exon_number "1";
chr11	StringTie	exon	102348281	102348407	1000	+	.	gene_id "MSTRG.35184"; transcript_id "MSTRG.35184.77"; exon_number "2";
chr11	StringTie	exon	102348598	102350943	1000	+	.	gene_id "MSTRG.35184"; transcript_id "MSTRG.35184.77"; exon_number "3";
chr11	StringTie	exon	102362896	102362974	1000	+	.	gene_id "MSTRG.35184"; transcript_id "MSTRG.35184.77"; exon_number "4";
chr11	StringTie	exon	102363668	102363716	1000	+	.	gene_id "MSTRG.35184"; transcript_id "MSTRG.35184.77"; exon_number "5";
chr11	StringTie	exon	102368306	102368548	1000	+	.	gene_id "MSTRG.35184"; transcript_id "MSTRG.35184.77"; exon_number "6";
chr11	StringTie	exon	102377679	102377750	1000	+	.	gene_id "MSTRG.35184"; transcript_id "MSTRG.35184.77"; exon_number "7";
chr11	StringTie	exon	102377857	102377898	1000	+	.	gene_id "MSTRG.35184"; transcript_id "MSTRG.35184.77"; exon_number "8";
chr11	StringTie	exon	102377990	102378772	1000	+	.	gene_id "MSTRG.35184"; transcript_id "MSTRG.35184.77"; exon_number "9";
chr11	StringTie	transcript	102346344	102378682	1000	+	.	gene_id "MSTRG.35184"; transcript_id "MSTRG.35184.78";
chr11	StringTie	exon	102346344	102347376	1000	+	.	gene_id "MSTRG.35184"; transcript_id "MSTRG.35184.78"; exon_number "1";
chr11	StringTie	exon	102348281	102348407	1000	+	.	gene_id "MSTRG.35184"; transcript_id "MSTRG.35184.78"; exon_number "2";
chr11	StringTie	exon	102348598	102350749	1000	+	.	gene_id "MSTRG.35184"; transcript_id "MSTRG.35184.78"; exon_number "3";
chr11	StringTie	exon	102350844	102350943	1000	+	.	gene_id "MSTRG.35184"; transcript_id "MSTRG.35184.78"; exon_number "4";
chr11	StringTie	exon	102362896	102362974	1000	+	.	gene_id "MSTRG.35184"; transcript_id "MSTRG.35184.78"; exon_number "5";
chr11	StringTie	exon	102363668	102363716	1000	+	.	gene_id "MSTRG.35184"; transcript_id "MSTRG.35184.78"; exon_number "6";
chr11	StringTie	exon	102368306	102368548	1000	+	.	gene_id "MSTRG.35184"; transcript_id "MSTRG.35184.78"; exon_number "7";
chr11	StringTie	exon	102377496	102377750	1000	+	.	gene_id "MSTRG.35184"; transcript_id "MSTRG.35184.78"; exon_number "8";
chr11	StringTie	exon	102377857	102378682	1000	+	.	gene_id "MSTRG.35184"; transcript_id "MSTRG.35184.78"; exon_number "9";
chr11	StringTie	transcript	102346350	102378683	1000	+	.	gene_id "MSTRG.35184"; transcript_id "MSTRG.35184.79";
chr11	StringTie	exon	102346350	102347376	1000	+	.	gene_id "MSTRG.35184"; transcript_id "MSTRG.35184.79"; exon_number "1";
chr11	StringTie	exon	102348598	102350749	1000	+	.	gene_id "MSTRG.35184"; transcript_id "MSTRG.35184.79"; exon_number "2";
chr11	StringTie	exon	102350827	102350943	1000	+	.	gene_id "MSTRG.35184"; transcript_id "MSTRG.35184.79"; exon_number "3";
chr11	StringTie	exon	102362896	102362974	1000	+	.	gene_id "MSTRG.35184"; transcript_id "MSTRG.35184.79"; exon_number "4";
chr11	StringTie	exon	102363668	102363716	1000	+	.	gene_id "MSTRG.35184"; transcript_id "MSTRG.35184.79"; exon_number "5";
chr11	StringTie	exon	102368306	102368548	1000	+	.	gene_id "MSTRG.35184"; transcript_id "MSTRG.35184.79"; exon_number "6";
chr11	StringTie	exon	102377496	102377750	1000	+	.	gene_id "MSTRG.35184"; transcript_id "MSTRG.35184.79"; exon_number "7";
chr11	StringTie	exon	102377857	102377898	1000	+	.	gene_id "MSTRG.35184"; transcript_id "MSTRG.35184.79"; exon_number "8";
chr11	StringTie	exon	102377990	102378683	1000	+	.	gene_id "MSTRG.35184"; transcript_id "MSTRG.35184.79"; exon_number "9";
chr11	StringTie	transcript	102317377	102339319	1000	+	.	gene_id "MSTRG.35184"; transcript_id "MSTRG.35184.8";
chr11	StringTie	exon	102317377	102317571	1000	+	.	gene_id "MSTRG.35184"; transcript_id "MSTRG.35184.8"; exon_number "1";
chr11	StringTie	exon	102319877	102320006	1000	+	.	gene_id "MSTRG.35184"; transcript_id "MSTRG.35184.8"; exon_number "2";
chr11	StringTie	exon	102321837	102325362	1000	+	.	gene_id "MSTRG.35184"; transcript_id "MSTRG.35184.8"; exon_number "3";
chr11	StringTie	exon	102325466	102325565	1000	+	.	gene_id "MSTRG.35184"; transcript_id "MSTRG.35184.8"; exon_number "4";
chr11	StringTie	exon	102328052	102328130	1000	+	.	gene_id "MSTRG.35184"; transcript_id "MSTRG.35184.8"; exon_number "5";
chr11	StringTie	exon	102328897	102328945	1000	+	.	gene_id "MSTRG.35184"; transcript_id "MSTRG.35184.8"; exon_number "6";
chr11	StringTie	exon	102331000	102331241	1000	+	.	gene_id "MSTRG.35184"; transcript_id "MSTRG.35184.8"; exon_number "7";
chr11	StringTie	exon	102335966	102336220	1000	+	.	gene_id "MSTRG.35184"; transcript_id "MSTRG.35184.8"; exon_number "8";
chr11	StringTie	exon	102336760	102336801	1000	+	.	gene_id "MSTRG.35184"; transcript_id "MSTRG.35184.8"; exon_number "9";
chr11	StringTie	exon	102336909	102339319	1000	+	.	gene_id "MSTRG.35184"; transcript_id "MSTRG.35184.8"; exon_number "10";
chr11	StringTie	transcript	102346352	102378670	1000	+	.	gene_id "MSTRG.35184"; transcript_id "MSTRG.35184.80";
chr11	StringTie	exon	102346352	102347376	1000	+	.	gene_id "MSTRG.35184"; transcript_id "MSTRG.35184.80"; exon_number "1";
chr11	StringTie	exon	102348598	102350749	1000	+	.	gene_id "MSTRG.35184"; transcript_id "MSTRG.35184.80"; exon_number "2";
chr11	StringTie	exon	102350844	102350943	1000	+	.	gene_id "MSTRG.35184"; transcript_id "MSTRG.35184.80"; exon_number "3";
chr11	StringTie	exon	102362896	102362974	1000	+	.	gene_id "MSTRG.35184"; transcript_id "MSTRG.35184.80"; exon_number "4";
chr11	StringTie	exon	102363668	102363716	1000	+	.	gene_id "MSTRG.35184"; transcript_id "MSTRG.35184.80"; exon_number "5";
chr11	StringTie	exon	102368306	102368548	1000	+	.	gene_id "MSTRG.35184"; transcript_id "MSTRG.35184.80"; exon_number "6";
chr11	StringTie	exon	102377679	102377750	1000	+	.	gene_id "MSTRG.35184"; transcript_id "MSTRG.35184.80"; exon_number "7";
chr11	StringTie	exon	102377824	102377898	1000	+	.	gene_id "MSTRG.35184"; transcript_id "MSTRG.35184.80"; exon_number "8";
chr11	StringTie	exon	102377990	102378670	1000	+	.	gene_id "MSTRG.35184"; transcript_id "MSTRG.35184.80"; exon_number "9";
chr11	StringTie	transcript	102346354	102378731	1000	+	.	gene_id "MSTRG.35184"; transcript_id "MSTRG.35184.81";
chr11	StringTie	exon	102346354	102347376	1000	+	.	gene_id "MSTRG.35184"; transcript_id "MSTRG.35184.81"; exon_number "1";
chr11	StringTie	exon	102348598	102348719	1000	+	.	gene_id "MSTRG.35184"; transcript_id "MSTRG.35184.81"; exon_number "2";
chr11	StringTie	exon	102350351	102350749	1000	+	.	gene_id "MSTRG.35184"; transcript_id "MSTRG.35184.81"; exon_number "3";
chr11	StringTie	exon	102362896	102362974	1000	+	.	gene_id "MSTRG.35184"; transcript_id "MSTRG.35184.81"; exon_number "4";
chr11	StringTie	exon	102363668	102363716	1000	+	.	gene_id "MSTRG.35184"; transcript_id "MSTRG.35184.81"; exon_number "5";
chr11	StringTie	exon	102368306	102368548	1000	+	.	gene_id "MSTRG.35184"; transcript_id "MSTRG.35184.81"; exon_number "6";
chr11	StringTie	exon	102377679	102377750	1000	+	.	gene_id "MSTRG.35184"; transcript_id "MSTRG.35184.81"; exon_number "7";
chr11	StringTie	exon	102377857	102377898	1000	+	.	gene_id "MSTRG.35184"; transcript_id "MSTRG.35184.81"; exon_number "8";
chr11	StringTie	exon	102377990	102378731	1000	+	.	gene_id "MSTRG.35184"; transcript_id "MSTRG.35184.81"; exon_number "9";
chr11	StringTie	transcript	102346356	102378670	1000	+	.	gene_id "MSTRG.35184"; transcript_id "MSTRG.35184.82";
chr11	StringTie	exon	102346356	102347376	1000	+	.	gene_id "MSTRG.35184"; transcript_id "MSTRG.35184.82"; exon_number "1";
chr11	StringTie	exon	102348598	102348764	1000	+	.	gene_id "MSTRG.35184"; transcript_id "MSTRG.35184.82"; exon_number "2";
chr11	StringTie	exon	102349878	102350749	1000	+	.	gene_id "MSTRG.35184"; transcript_id "MSTRG.35184.82"; exon_number "3";
chr11	StringTie	exon	102350844	102350943	1000	+	.	gene_id "MSTRG.35184"; transcript_id "MSTRG.35184.82"; exon_number "4";
chr11	StringTie	exon	102362896	102362974	1000	+	.	gene_id "MSTRG.35184"; transcript_id "MSTRG.35184.82"; exon_number "5";
chr11	StringTie	exon	102363668	102363716	1000	+	.	gene_id "MSTRG.35184"; transcript_id "MSTRG.35184.82"; exon_number "6";
chr11	StringTie	exon	102368306	102368548	1000	+	.	gene_id "MSTRG.35184"; transcript_id "MSTRG.35184.82"; exon_number "7";
chr11	StringTie	exon	102377496	102377750	1000	+	.	gene_id "MSTRG.35184"; transcript_id "MSTRG.35184.82"; exon_number "8";
chr11	StringTie	exon	102377857	102378670	1000	+	.	gene_id "MSTRG.35184"; transcript_id "MSTRG.35184.82"; exon_number "9";
chr11	StringTie	transcript	102346360	102378675	1000	+	.	gene_id "MSTRG.35184"; transcript_id "MSTRG.35184.83";
chr11	StringTie	exon	102346360	102347376	1000	+	.	gene_id "MSTRG.35184"; transcript_id "MSTRG.35184.83"; exon_number "1";
chr11	StringTie	exon	102348598	102348719	1000	+	.	gene_id "MSTRG.35184"; transcript_id "MSTRG.35184.83"; exon_number "2";
chr11	StringTie	exon	102350351	102350749	1000	+	.	gene_id "MSTRG.35184"; transcript_id "MSTRG.35184.83"; exon_number "3";
chr11	StringTie	exon	102350844	102350943	1000	+	.	gene_id "MSTRG.35184"; transcript_id "MSTRG.35184.83"; exon_number "4";
chr11	StringTie	exon	102362896	102362974	1000	+	.	gene_id "MSTRG.35184"; transcript_id "MSTRG.35184.83"; exon_number "5";
chr11	StringTie	exon	102363668	102363716	1000	+	.	gene_id "MSTRG.35184"; transcript_id "MSTRG.35184.83"; exon_number "6";
chr11	StringTie	exon	102368306	102368548	1000	+	.	gene_id "MSTRG.35184"; transcript_id "MSTRG.35184.83"; exon_number "7";
chr11	StringTie	exon	102377496	102377750	1000	+	.	gene_id "MSTRG.35184"; transcript_id "MSTRG.35184.83"; exon_number "8";
chr11	StringTie	exon	102377857	102377898	1000	+	.	gene_id "MSTRG.35184"; transcript_id "MSTRG.35184.83"; exon_number "9";
chr11	StringTie	exon	102377990	102378675	1000	+	.	gene_id "MSTRG.35184"; transcript_id "MSTRG.35184.83"; exon_number "10";
chr11	StringTie	transcript	102346365	102348698	1000	+	.	gene_id "MSTRG.35184"; transcript_id "MSTRG.35184.84";
chr11	StringTie	exon	102346365	102347376	1000	+	.	gene_id "MSTRG.35184"; transcript_id "MSTRG.35184.84"; exon_number "1";
chr11	StringTie	exon	102348281	102348391	1000	+	.	gene_id "MSTRG.35184"; transcript_id "MSTRG.35184.84"; exon_number "2";
chr11	StringTie	exon	102348598	102348698	1000	+	.	gene_id "MSTRG.35184"; transcript_id "MSTRG.35184.84"; exon_number "3";
chr11	StringTie	transcript	102346366	102378670	1000	+	.	gene_id "MSTRG.35184"; transcript_id "MSTRG.35184.85";
chr11	StringTie	exon	102346366	102347376	1000	+	.	gene_id "MSTRG.35184"; transcript_id "MSTRG.35184.85"; exon_number "1";
chr11	StringTie	exon	102348598	102348764	1000	+	.	gene_id "MSTRG.35184"; transcript_id "MSTRG.35184.85"; exon_number "2";
chr11	StringTie	exon	102349878	102349973	1000	+	.	gene_id "MSTRG.35184"; transcript_id "MSTRG.35184.85"; exon_number "3";
chr11	StringTie	exon	102350346	102350749	1000	+	.	gene_id "MSTRG.35184"; transcript_id "MSTRG.35184.85"; exon_number "4";
chr11	StringTie	exon	102350844	102350943	1000	+	.	gene_id "MSTRG.35184"; transcript_id "MSTRG.35184.85"; exon_number "5";
chr11	StringTie	exon	102362896	102362974	1000	+	.	gene_id "MSTRG.35184"; transcript_id "MSTRG.35184.85"; exon_number "6";
chr11	StringTie	exon	102363668	102363716	1000	+	.	gene_id "MSTRG.35184"; transcript_id "MSTRG.35184.85"; exon_number "7";
chr11	StringTie	exon	102368306	102368548	1000	+	.	gene_id "MSTRG.35184"; transcript_id "MSTRG.35184.85"; exon_number "8";
chr11	StringTie	exon	102377496	102377750	1000	+	.	gene_id "MSTRG.35184"; transcript_id "MSTRG.35184.85"; exon_number "9";
chr11	StringTie	exon	102377857	102377898	1000	+	.	gene_id "MSTRG.35184"; transcript_id "MSTRG.35184.85"; exon_number "10";
chr11	StringTie	exon	102377990	102378670	1000	+	.	gene_id "MSTRG.35184"; transcript_id "MSTRG.35184.85"; exon_number "11";
chr11	StringTie	transcript	102346375	102377900	1000	+	.	gene_id "MSTRG.35184"; transcript_id "MSTRG.35184.86";
chr11	StringTie	exon	102346375	102347376	1000	+	.	gene_id "MSTRG.35184"; transcript_id "MSTRG.35184.86"; exon_number "1";
chr11	StringTie	exon	102348598	102348719	1000	+	.	gene_id "MSTRG.35184"; transcript_id "MSTRG.35184.86"; exon_number "2";
chr11	StringTie	exon	102350351	102350943	1000	+	.	gene_id "MSTRG.35184"; transcript_id "MSTRG.35184.86"; exon_number "3";
chr11	StringTie	exon	102362896	102362974	1000	+	.	gene_id "MSTRG.35184"; transcript_id "MSTRG.35184.86"; exon_number "4";
chr11	StringTie	exon	102363668	102363716	1000	+	.	gene_id "MSTRG.35184"; transcript_id "MSTRG.35184.86"; exon_number "5";
chr11	StringTie	exon	102368306	102368548	1000	+	.	gene_id "MSTRG.35184"; transcript_id "MSTRG.35184.86"; exon_number "6";
chr11	StringTie	exon	102377496	102377750	1000	+	.	gene_id "MSTRG.35184"; transcript_id "MSTRG.35184.86"; exon_number "7";
chr11	StringTie	exon	102377857	102377900	1000	+	.	gene_id "MSTRG.35184"; transcript_id "MSTRG.35184.86"; exon_number "8";
chr11	StringTie	transcript	102346384	102378747	1000	+	.	gene_id "MSTRG.35184"; transcript_id "MSTRG.35184.87";
chr11	StringTie	exon	102346384	102347376	1000	+	.	gene_id "MSTRG.35184"; transcript_id "MSTRG.35184.87"; exon_number "1";
chr11	StringTie	exon	102348598	102348764	1000	+	.	gene_id "MSTRG.35184"; transcript_id "MSTRG.35184.87"; exon_number "2";
chr11	StringTie	exon	102350346	102350749	1000	+	.	gene_id "MSTRG.35184"; transcript_id "MSTRG.35184.87"; exon_number "3";
chr11	StringTie	exon	102350827	102350943	1000	+	.	gene_id "MSTRG.35184"; transcript_id "MSTRG.35184.87"; exon_number "4";
chr11	StringTie	exon	102362896	102362974	1000	+	.	gene_id "MSTRG.35184"; transcript_id "MSTRG.35184.87"; exon_number "5";
chr11	StringTie	exon	102363668	102363716	1000	+	.	gene_id "MSTRG.35184"; transcript_id "MSTRG.35184.87"; exon_number "6";
chr11	StringTie	exon	102368306	102368548	1000	+	.	gene_id "MSTRG.35184"; transcript_id "MSTRG.35184.87"; exon_number "7";
chr11	StringTie	exon	102377496	102377750	1000	+	.	gene_id "MSTRG.35184"; transcript_id "MSTRG.35184.87"; exon_number "8";
chr11	StringTie	exon	102377857	102377898	1000	+	.	gene_id "MSTRG.35184"; transcript_id "MSTRG.35184.87"; exon_number "9";
chr11	StringTie	exon	102377990	102378747	1000	+	.	gene_id "MSTRG.35184"; transcript_id "MSTRG.35184.87"; exon_number "10";
chr11	StringTie	transcript	102346386	102378746	1000	+	.	gene_id "MSTRG.35184"; transcript_id "MSTRG.35184.88";
chr11	StringTie	exon	102346386	102347376	1000	+	.	gene_id "MSTRG.35184"; transcript_id "MSTRG.35184.88"; exon_number "1";
chr11	StringTie	exon	102348281	102348764	1000	+	.	gene_id "MSTRG.35184"; transcript_id "MSTRG.35184.88"; exon_number "2";
chr11	StringTie	exon	102350001	102350749	1000	+	.	gene_id "MSTRG.35184"; transcript_id "MSTRG.35184.88"; exon_number "3";
chr11	StringTie	exon	102362896	102362974	1000	+	.	gene_id "MSTRG.35184"; transcript_id "MSTRG.35184.88"; exon_number "4";
chr11	StringTie	exon	102363668	102363716	1000	+	.	gene_id "MSTRG.35184"; transcript_id "MSTRG.35184.88"; exon_number "5";
chr11	StringTie	exon	102368287	102368548	1000	+	.	gene_id "MSTRG.35184"; transcript_id "MSTRG.35184.88"; exon_number "6";
chr11	StringTie	exon	102377496	102377750	1000	+	.	gene_id "MSTRG.35184"; transcript_id "MSTRG.35184.88"; exon_number "7";
chr11	StringTie	exon	102377857	102377898	1000	+	.	gene_id "MSTRG.35184"; transcript_id "MSTRG.35184.88"; exon_number "8";
chr11	StringTie	exon	102377990	102378746	1000	+	.	gene_id "MSTRG.35184"; transcript_id "MSTRG.35184.88"; exon_number "9";
chr11	StringTie	transcript	102346388	102378835	1000	+	.	gene_id "MSTRG.35184"; transcript_id "MSTRG.35184.89";
chr11	StringTie	exon	102346388	102347376	1000	+	.	gene_id "MSTRG.35184"; transcript_id "MSTRG.35184.89"; exon_number "1";
chr11	StringTie	exon	102348598	102348764	1000	+	.	gene_id "MSTRG.35184"; transcript_id "MSTRG.35184.89"; exon_number "2";
chr11	StringTie	exon	102349878	102350745	1000	+	.	gene_id "MSTRG.35184"; transcript_id "MSTRG.35184.89"; exon_number "3";
chr11	StringTie	exon	102350844	102350943	1000	+	.	gene_id "MSTRG.35184"; transcript_id "MSTRG.35184.89"; exon_number "4";
chr11	StringTie	exon	102362896	102362974	1000	+	.	gene_id "MSTRG.35184"; transcript_id "MSTRG.35184.89"; exon_number "5";
chr11	StringTie	exon	102363668	102363716	1000	+	.	gene_id "MSTRG.35184"; transcript_id "MSTRG.35184.89"; exon_number "6";
chr11	StringTie	exon	102368306	102368548	1000	+	.	gene_id "MSTRG.35184"; transcript_id "MSTRG.35184.89"; exon_number "7";
chr11	StringTie	exon	102377496	102377750	1000	+	.	gene_id "MSTRG.35184"; transcript_id "MSTRG.35184.89"; exon_number "8";
chr11	StringTie	exon	102377857	102377898	1000	+	.	gene_id "MSTRG.35184"; transcript_id "MSTRG.35184.89"; exon_number "9";
chr11	StringTie	exon	102377990	102378835	1000	+	.	gene_id "MSTRG.35184"; transcript_id "MSTRG.35184.89"; exon_number "10";
chr11	StringTie	transcript	102317377	102339812	1000	+	.	gene_id "MSTRG.35184"; transcript_id "MSTRG.35184.9";
chr11	StringTie	exon	102317377	102317571	1000	+	.	gene_id "MSTRG.35184"; transcript_id "MSTRG.35184.9"; exon_number "1";
chr11	StringTie	exon	102319877	102320006	1000	+	.	gene_id "MSTRG.35184"; transcript_id "MSTRG.35184.9"; exon_number "2";
chr11	StringTie	exon	102321837	102322775	1000	+	.	gene_id "MSTRG.35184"; transcript_id "MSTRG.35184.9"; exon_number "3";
chr11	StringTie	exon	102325466	102325565	1000	+	.	gene_id "MSTRG.35184"; transcript_id "MSTRG.35184.9"; exon_number "4";
chr11	StringTie	exon	102328052	102328130	1000	+	.	gene_id "MSTRG.35184"; transcript_id "MSTRG.35184.9"; exon_number "5";
chr11	StringTie	exon	102328897	102328945	1000	+	.	gene_id "MSTRG.35184"; transcript_id "MSTRG.35184.9"; exon_number "6";
chr11	StringTie	exon	102330999	102331241	1000	+	.	gene_id "MSTRG.35184"; transcript_id "MSTRG.35184.9"; exon_number "7";
chr11	StringTie	exon	102335966	102336220	1000	+	.	gene_id "MSTRG.35184"; transcript_id "MSTRG.35184.9"; exon_number "8";
chr11	StringTie	exon	102336760	102336801	1000	+	.	gene_id "MSTRG.35184"; transcript_id "MSTRG.35184.9"; exon_number "9";
chr11	StringTie	exon	102336909	102339812	1000	+	.	gene_id "MSTRG.35184"; transcript_id "MSTRG.35184.9"; exon_number "10";
chr11	StringTie	transcript	102346402	102378672	1000	+	.	gene_id "MSTRG.35184"; transcript_id "MSTRG.35184.90";
chr11	StringTie	exon	102346402	102347376	1000	+	.	gene_id "MSTRG.35184"; transcript_id "MSTRG.35184.90"; exon_number "1";
chr11	StringTie	exon	102350346	102350749	1000	+	.	gene_id "MSTRG.35184"; transcript_id "MSTRG.35184.90"; exon_number "2";
chr11	StringTie	exon	102350844	102350943	1000	+	.	gene_id "MSTRG.35184"; transcript_id "MSTRG.35184.90"; exon_number "3";
chr11	StringTie	exon	102362896	102362974	1000	+	.	gene_id "MSTRG.35184"; transcript_id "MSTRG.35184.90"; exon_number "4";
chr11	StringTie	exon	102363668	102363716	1000	+	.	gene_id "MSTRG.35184"; transcript_id "MSTRG.35184.90"; exon_number "5";
chr11	StringTie	exon	102368306	102368548	1000	+	.	gene_id "MSTRG.35184"; transcript_id "MSTRG.35184.90"; exon_number "6";
chr11	StringTie	exon	102377496	102377750	1000	+	.	gene_id "MSTRG.35184"; transcript_id "MSTRG.35184.90"; exon_number "7";
chr11	StringTie	exon	102377857	102377898	1000	+	.	gene_id "MSTRG.35184"; transcript_id "MSTRG.35184.90"; exon_number "8";
chr11	StringTie	exon	102377990	102378672	1000	+	.	gene_id "MSTRG.35184"; transcript_id "MSTRG.35184.90"; exon_number "9";
chr11	StringTie	transcript	102346402	102377678	1000	+	.	gene_id "MSTRG.35184"; transcript_id "MSTRG.35184.91";
chr11	StringTie	exon	102346402	102347376	1000	+	.	gene_id "MSTRG.35184"; transcript_id "MSTRG.35184.91"; exon_number "1";
chr11	StringTie	exon	102348598	102350749	1000	+	.	gene_id "MSTRG.35184"; transcript_id "MSTRG.35184.91"; exon_number "2";
chr11	StringTie	exon	102350844	102350943	1000	+	.	gene_id "MSTRG.35184"; transcript_id "MSTRG.35184.91"; exon_number "3";
chr11	StringTie	exon	102362896	102362974	1000	+	.	gene_id "MSTRG.35184"; transcript_id "MSTRG.35184.91"; exon_number "4";
chr11	StringTie	exon	102363668	102363716	1000	+	.	gene_id "MSTRG.35184"; transcript_id "MSTRG.35184.91"; exon_number "5";
chr11	StringTie	exon	102368306	102368548	1000	+	.	gene_id "MSTRG.35184"; transcript_id "MSTRG.35184.91"; exon_number "6";
chr11	StringTie	exon	102377524	102377678	1000	+	.	gene_id "MSTRG.35184"; transcript_id "MSTRG.35184.91"; exon_number "7";
chr11	StringTie	transcript	102346404	102377750	1000	+	.	gene_id "MSTRG.35184"; transcript_id "MSTRG.35184.92";
chr11	StringTie	exon	102346404	102347376	1000	+	.	gene_id "MSTRG.35184"; transcript_id "MSTRG.35184.92"; exon_number "1";
chr11	StringTie	exon	102348598	102348764	1000	+	.	gene_id "MSTRG.35184"; transcript_id "MSTRG.35184.92"; exon_number "2";
chr11	StringTie	exon	102350351	102350749	1000	+	.	gene_id "MSTRG.35184"; transcript_id "MSTRG.35184.92"; exon_number "3";
chr11	StringTie	exon	102350844	102350943	1000	+	.	gene_id "MSTRG.35184"; transcript_id "MSTRG.35184.92"; exon_number "4";
chr11	StringTie	exon	102362896	102362974	1000	+	.	gene_id "MSTRG.35184"; transcript_id "MSTRG.35184.92"; exon_number "5";
chr11	StringTie	exon	102363668	102363716	1000	+	.	gene_id "MSTRG.35184"; transcript_id "MSTRG.35184.92"; exon_number "6";
chr11	StringTie	exon	102368306	102368548	1000	+	.	gene_id "MSTRG.35184"; transcript_id "MSTRG.35184.92"; exon_number "7";
chr11	StringTie	exon	102377496	102377750	1000	+	.	gene_id "MSTRG.35184"; transcript_id "MSTRG.35184.92"; exon_number "8";
chr11	StringTie	transcript	102346416	102378671	1000	+	.	gene_id "MSTRG.35184"; transcript_id "MSTRG.35184.93";
chr11	StringTie	exon	102346416	102347376	1000	+	.	gene_id "MSTRG.35184"; transcript_id "MSTRG.35184.93"; exon_number "1";
chr11	StringTie	exon	102348598	102348719	1000	+	.	gene_id "MSTRG.35184"; transcript_id "MSTRG.35184.93"; exon_number "2";
chr11	StringTie	exon	102350346	102350749	1000	+	.	gene_id "MSTRG.35184"; transcript_id "MSTRG.35184.93"; exon_number "3";
chr11	StringTie	exon	102350844	102350943	1000	+	.	gene_id "MSTRG.35184"; transcript_id "MSTRG.35184.93"; exon_number "4";
chr11	StringTie	exon	102362896	102362974	1000	+	.	gene_id "MSTRG.35184"; transcript_id "MSTRG.35184.93"; exon_number "5";
chr11	StringTie	exon	102363668	102363716	1000	+	.	gene_id "MSTRG.35184"; transcript_id "MSTRG.35184.93"; exon_number "6";
chr11	StringTie	exon	102368306	102368548	1000	+	.	gene_id "MSTRG.35184"; transcript_id "MSTRG.35184.93"; exon_number "7";
chr11	StringTie	exon	102377496	102377750	1000	+	.	gene_id "MSTRG.35184"; transcript_id "MSTRG.35184.93"; exon_number "8";
chr11	StringTie	exon	102377857	102377898	1000	+	.	gene_id "MSTRG.35184"; transcript_id "MSTRG.35184.93"; exon_number "9";
chr11	StringTie	exon	102377990	102378671	1000	+	.	gene_id "MSTRG.35184"; transcript_id "MSTRG.35184.93"; exon_number "10";
chr11	StringTie	transcript	102346416	102378692	1000	+	.	gene_id "MSTRG.35184"; transcript_id "MSTRG.35184.94";
chr11	StringTie	exon	102346416	102347376	1000	+	.	gene_id "MSTRG.35184"; transcript_id "MSTRG.35184.94"; exon_number "1";
chr11	StringTie	exon	102348598	102348644	1000	+	.	gene_id "MSTRG.35184"; transcript_id "MSTRG.35184.94"; exon_number "2";
chr11	StringTie	exon	102350001	102350943	1000	+	.	gene_id "MSTRG.35184"; transcript_id "MSTRG.35184.94"; exon_number "3";
chr11	StringTie	exon	102362896	102362974	1000	+	.	gene_id "MSTRG.35184"; transcript_id "MSTRG.35184.94"; exon_number "4";
chr11	StringTie	exon	102363668	102363716	1000	+	.	gene_id "MSTRG.35184"; transcript_id "MSTRG.35184.94"; exon_number "5";
chr11	StringTie	exon	102368306	102368548	1000	+	.	gene_id "MSTRG.35184"; transcript_id "MSTRG.35184.94"; exon_number "6";
chr11	StringTie	exon	102377496	102377750	1000	+	.	gene_id "MSTRG.35184"; transcript_id "MSTRG.35184.94"; exon_number "7";
chr11	StringTie	exon	102377857	102377898	1000	+	.	gene_id "MSTRG.35184"; transcript_id "MSTRG.35184.94"; exon_number "8";
chr11	StringTie	exon	102377990	102378692	1000	+	.	gene_id "MSTRG.35184"; transcript_id "MSTRG.35184.94"; exon_number "9";
chr11	StringTie	transcript	102346417	102378693	1000	+	.	gene_id "MSTRG.35184"; transcript_id "MSTRG.35184.95";
chr11	StringTie	exon	102346417	102347376	1000	+	.	gene_id "MSTRG.35184"; transcript_id "MSTRG.35184.95"; exon_number "1";
chr11	StringTie	exon	102348598	102348764	1000	+	.	gene_id "MSTRG.35184"; transcript_id "MSTRG.35184.95"; exon_number "2";
chr11	StringTie	exon	102350001	102350749	1000	+	.	gene_id "MSTRG.35184"; transcript_id "MSTRG.35184.95"; exon_number "3";
chr11	StringTie	exon	102350827	102350943	1000	+	.	gene_id "MSTRG.35184"; transcript_id "MSTRG.35184.95"; exon_number "4";
chr11	StringTie	exon	102362896	102362974	1000	+	.	gene_id "MSTRG.35184"; transcript_id "MSTRG.35184.95"; exon_number "5";
chr11	StringTie	exon	102363668	102363716	1000	+	.	gene_id "MSTRG.35184"; transcript_id "MSTRG.35184.95"; exon_number "6";
chr11	StringTie	exon	102368306	102368548	1000	+	.	gene_id "MSTRG.35184"; transcript_id "MSTRG.35184.95"; exon_number "7";
chr11	StringTie	exon	102377496	102377750	1000	+	.	gene_id "MSTRG.35184"; transcript_id "MSTRG.35184.95"; exon_number "8";
chr11	StringTie	exon	102377857	102377898	1000	+	.	gene_id "MSTRG.35184"; transcript_id "MSTRG.35184.95"; exon_number "9";
chr11	StringTie	exon	102377990	102378693	1000	+	.	gene_id "MSTRG.35184"; transcript_id "MSTRG.35184.95"; exon_number "10";
chr11	StringTie	transcript	102346418	102378680	1000	+	.	gene_id "MSTRG.35184"; transcript_id "MSTRG.35184.96";
chr11	StringTie	exon	102346418	102347376	1000	+	.	gene_id "MSTRG.35184"; transcript_id "MSTRG.35184.96"; exon_number "1";
chr11	StringTie	exon	102348598	102350943	1000	+	.	gene_id "MSTRG.35184"; transcript_id "MSTRG.35184.96"; exon_number "2";
chr11	StringTie	exon	102362896	102362948	1000	+	.	gene_id "MSTRG.35184"; transcript_id "MSTRG.35184.96"; exon_number "3";
chr11	StringTie	exon	102363668	102363716	1000	+	.	gene_id "MSTRG.35184"; transcript_id "MSTRG.35184.96"; exon_number "4";
chr11	StringTie	exon	102368306	102368548	1000	+	.	gene_id "MSTRG.35184"; transcript_id "MSTRG.35184.96"; exon_number "5";
chr11	StringTie	exon	102377496	102377750	1000	+	.	gene_id "MSTRG.35184"; transcript_id "MSTRG.35184.96"; exon_number "6";
chr11	StringTie	exon	102377857	102377898	1000	+	.	gene_id "MSTRG.35184"; transcript_id "MSTRG.35184.96"; exon_number "7";
chr11	StringTie	exon	102377990	102378680	1000	+	.	gene_id "MSTRG.35184"; transcript_id "MSTRG.35184.96"; exon_number "8";
chr11	StringTie	transcript	102346420	102378755	1000	+	.	gene_id "MSTRG.35184"; transcript_id "MSTRG.35184.97";
chr11	StringTie	exon	102346420	102347376	1000	+	.	gene_id "MSTRG.35184"; transcript_id "MSTRG.35184.97"; exon_number "1";
chr11	StringTie	exon	102362896	102362974	1000	+	.	gene_id "MSTRG.35184"; transcript_id "MSTRG.35184.97"; exon_number "2";
chr11	StringTie	exon	102363668	102363716	1000	+	.	gene_id "MSTRG.35184"; transcript_id "MSTRG.35184.97"; exon_number "3";
chr11	StringTie	exon	102368306	102368548	1000	+	.	gene_id "MSTRG.35184"; transcript_id "MSTRG.35184.97"; exon_number "4";
chr11	StringTie	exon	102377496	102377750	1000	+	.	gene_id "MSTRG.35184"; transcript_id "MSTRG.35184.97"; exon_number "5";
chr11	StringTie	exon	102377857	102377898	1000	+	.	gene_id "MSTRG.35184"; transcript_id "MSTRG.35184.97"; exon_number "6";
chr11	StringTie	exon	102377990	102378755	1000	+	.	gene_id "MSTRG.35184"; transcript_id "MSTRG.35184.97"; exon_number "7";
chr11	StringTie	transcript	102346422	102378763	1000	+	.	gene_id "MSTRG.35184"; transcript_id "MSTRG.35184.98";
chr11	StringTie	exon	102346422	102347376	1000	+	.	gene_id "MSTRG.35184"; transcript_id "MSTRG.35184.98"; exon_number "1";
chr11	StringTie	exon	102348281	102348369	1000	+	.	gene_id "MSTRG.35184"; transcript_id "MSTRG.35184.98"; exon_number "2";
chr11	StringTie	exon	102348598	102350749	1000	+	.	gene_id "MSTRG.35184"; transcript_id "MSTRG.35184.98"; exon_number "3";
chr11	StringTie	exon	102350844	102350943	1000	+	.	gene_id "MSTRG.35184"; transcript_id "MSTRG.35184.98"; exon_number "4";
chr11	StringTie	exon	102362896	102362974	1000	+	.	gene_id "MSTRG.35184"; transcript_id "MSTRG.35184.98"; exon_number "5";
chr11	StringTie	exon	102363668	102363716	1000	+	.	gene_id "MSTRG.35184"; transcript_id "MSTRG.35184.98"; exon_number "6";
chr11	StringTie	exon	102368306	102368548	1000	+	.	gene_id "MSTRG.35184"; transcript_id "MSTRG.35184.98"; exon_number "7";
chr11	StringTie	exon	102377496	102377750	1000	+	.	gene_id "MSTRG.35184"; transcript_id "MSTRG.35184.98"; exon_number "8";
chr11	StringTie	exon	102377857	102377898	1000	+	.	gene_id "MSTRG.35184"; transcript_id "MSTRG.35184.98"; exon_number "9";
chr11	StringTie	exon	102377990	102378763	1000	+	.	gene_id "MSTRG.35184"; transcript_id "MSTRG.35184.98"; exon_number "10";
chr11	StringTie	transcript	102346424	102377678	1000	+	.	gene_id "MSTRG.35184"; transcript_id "MSTRG.35184.99";
chr11	StringTie	exon	102346424	102347376	1000	+	.	gene_id "MSTRG.35184"; transcript_id "MSTRG.35184.99"; exon_number "1";
chr11	StringTie	exon	102348281	102348407	1000	+	.	gene_id "MSTRG.35184"; transcript_id "MSTRG.35184.99"; exon_number "2";
chr11	StringTie	exon	102348598	102350745	1000	+	.	gene_id "MSTRG.35184"; transcript_id "MSTRG.35184.99"; exon_number "3";
chr11	StringTie	exon	102350844	102350943	1000	+	.	gene_id "MSTRG.35184"; transcript_id "MSTRG.35184.99"; exon_number "4";
chr11	StringTie	exon	102362896	102362974	1000	+	.	gene_id "MSTRG.35184"; transcript_id "MSTRG.35184.99"; exon_number "5";
chr11	StringTie	exon	102363668	102363716	1000	+	.	gene_id "MSTRG.35184"; transcript_id "MSTRG.35184.99"; exon_number "6";
chr11	StringTie	exon	102368306	102368548	1000	+	.	gene_id "MSTRG.35184"; transcript_id "MSTRG.35184.99"; exon_number "7";
chr11	StringTie	exon	102377496	102377678	1000	+	.	gene_id "MSTRG.35184"; transcript_id "MSTRG.35184.99"; exon_number "8";
chr11	StringTie	transcript	102306112	102306271	1000	+	.	gene_id "MSTRG.35185"; transcript_id "ENST00000603702"; gene_name "RP11-864G5.7"; ref_gene_id "ENSG00000270868";
chr11	StringTie	exon	102306112	102306271	1000	+	.	gene_id "MSTRG.35185"; transcript_id "ENST00000603702"; exon_number "1"; gene_name "RP11-864G5.7"; ref_gene_id "ENSG00000270868";
chr11	StringTie	transcript	102308557	102308797	1000	-	.	gene_id "MSTRG.35186"; transcript_id "ENST00000604811"; gene_name "RP11-864G5.8"; ref_gene_id "ENSG00000271600";
chr11	StringTie	exon	102308557	102308797	1000	-	.	gene_id "MSTRG.35186"; transcript_id "ENST00000604811"; exon_number "1"; gene_name "RP11-864G5.8"; ref_gene_id "ENSG00000271600";
chr11	StringTie	transcript	102313722	102313829	1000	+	.	gene_id "MSTRG.35187"; transcript_id "ENST00000391164"; gene_name "RNU6-952P"; ref_gene_id "ENSG00000212466";
chr11	StringTie	exon	102313722	102313829	1000	+	.	gene_id "MSTRG.35187"; transcript_id "ENST00000391164"; exon_number "1"; gene_name "RNU6-952P"; ref_gene_id "ENSG00000212466";
chr11	StringTie	transcript	102323646	102325511	1000	-	.	gene_id "MSTRG.35188"; transcript_id "MSTRG.35188.1";
chr11	StringTie	exon	102323646	102323832	1000	-	.	gene_id "MSTRG.35188"; transcript_id "MSTRG.35188.1"; exon_number "1";
chr11	StringTie	exon	102324464	102324719	1000	-	.	gene_id "MSTRG.35188"; transcript_id "MSTRG.35188.1"; exon_number "2";
chr11	StringTie	exon	102324918	102324942	1000	-	.	gene_id "MSTRG.35188"; transcript_id "MSTRG.35188.1"; exon_number "3";
chr11	StringTie	exon	102325130	102325511	1000	-	.	gene_id "MSTRG.35188"; transcript_id "MSTRG.35188.1"; exon_number "4";
chr11	StringTie	transcript	102323988	102324666	1000	-	.	gene_id "MSTRG.35188"; transcript_id "MSTRG.35188.2";
chr11	StringTie	exon	102323988	102324168	1000	-	.	gene_id "MSTRG.35188"; transcript_id "MSTRG.35188.2"; exon_number "1";
chr11	StringTie	exon	102324464	102324666	1000	-	.	gene_id "MSTRG.35188"; transcript_id "MSTRG.35188.2"; exon_number "2";
chr11	StringTie	transcript	102337269	102337707	1000	-	.	gene_id "MSTRG.35189"; transcript_id "MSTRG.35189.1";
chr11	StringTie	exon	102337269	102337407	1000	-	.	gene_id "MSTRG.35189"; transcript_id "MSTRG.35189.1"; exon_number "1";
chr11	StringTie	exon	102337559	102337707	1000	-	.	gene_id "MSTRG.35189"; transcript_id "MSTRG.35189.1"; exon_number "2";
chr11	StringTie	transcript	102337311	102337731	1000	-	.	gene_id "MSTRG.35189"; transcript_id "MSTRG.35189.2";
chr11	StringTie	exon	102337311	102337478	1000	-	.	gene_id "MSTRG.35189"; transcript_id "MSTRG.35189.2"; exon_number "1";
chr11	StringTie	exon	102337559	102337731	1000	-	.	gene_id "MSTRG.35189"; transcript_id "MSTRG.35189.2"; exon_number "2";
chr1	StringTie	transcript	42654721	42657514	1000	-	.	gene_id "MSTRG.3519"; transcript_id "MSTRG.3519.1";
chr1	StringTie	exon	42654721	42654794	1000	-	.	gene_id "MSTRG.3519"; transcript_id "MSTRG.3519.1"; exon_number "1";
chr1	StringTie	exon	42654962	42657514	1000	-	.	gene_id "MSTRG.3519"; transcript_id "MSTRG.3519.1"; exon_number "2";
chr11	StringTie	transcript	102338524	102338855	1000	-	.	gene_id "MSTRG.35190"; transcript_id "MSTRG.35190.1";
chr11	StringTie	exon	102338524	102338690	1000	-	.	gene_id "MSTRG.35190"; transcript_id "MSTRG.35190.1"; exon_number "1";
chr11	StringTie	exon	102338820	102338855	1000	-	.	gene_id "MSTRG.35190"; transcript_id "MSTRG.35190.1"; exon_number "2";
chr11	StringTie	transcript	102349931	102350945	1000	-	.	gene_id "MSTRG.35191"; transcript_id "MSTRG.35191.1";
chr11	StringTie	exon	102349931	102350094	1000	-	.	gene_id "MSTRG.35191"; transcript_id "MSTRG.35191.1"; exon_number "1";
chr11	StringTie	exon	102350858	102350945	1000	-	.	gene_id "MSTRG.35191"; transcript_id "MSTRG.35191.1"; exon_number "2";
chr11	StringTie	transcript	105117076	105118640	1000	.	.	gene_id "MSTRG.35192"; transcript_id "MSTRG.35192.1";
chr11	StringTie	exon	105117076	105118640	1000	.	.	gene_id "MSTRG.35192"; transcript_id "MSTRG.35192.1"; exon_number "1";
chr11	StringTie	transcript	105122661	105123339	1000	-	.	gene_id "MSTRG.35193"; transcript_id "ENST00000526345"; gene_name "CASP1P1"; ref_gene_id "ENSG00000255430";
chr11	StringTie	exon	105122661	105122756	1000	-	.	gene_id "MSTRG.35193"; transcript_id "ENST00000526345"; exon_number "1"; gene_name "CASP1P1"; ref_gene_id "ENSG00000255430";
chr11	StringTie	exon	105123224	105123339	1000	-	.	gene_id "MSTRG.35193"; transcript_id "ENST00000526345"; exon_number "2"; gene_name "CASP1P1"; ref_gene_id "ENSG00000255430";
chr11	StringTie	transcript	105104227	105111643	1000	+	.	gene_id "MSTRG.35194"; transcript_id "MSTRG.35194.1";
chr11	StringTie	exon	105104227	105104334	1000	+	.	gene_id "MSTRG.35194"; transcript_id "MSTRG.35194.1"; exon_number "1";
chr11	StringTie	exon	105106087	105106247	1000	+	.	gene_id "MSTRG.35194"; transcript_id "MSTRG.35194.1"; exon_number "2";
chr11	StringTie	exon	105107658	105107778	1000	+	.	gene_id "MSTRG.35194"; transcript_id "MSTRG.35194.1"; exon_number "3";
chr11	StringTie	exon	105110139	105111643	1000	+	.	gene_id "MSTRG.35194"; transcript_id "MSTRG.35194.1"; exon_number "4";
chr11	StringTie	transcript	105104256	105110439	1000	+	.	gene_id "MSTRG.35194"; transcript_id "MSTRG.35194.2";
chr11	StringTie	exon	105104256	105104334	1000	+	.	gene_id "MSTRG.35194"; transcript_id "MSTRG.35194.2"; exon_number "1";
chr11	StringTie	exon	105106087	105106247	1000	+	.	gene_id "MSTRG.35194"; transcript_id "MSTRG.35194.2"; exon_number "2";
chr11	StringTie	exon	105106770	105106943	1000	+	.	gene_id "MSTRG.35194"; transcript_id "MSTRG.35194.2"; exon_number "3";
chr11	StringTie	exon	105107658	105107778	1000	+	.	gene_id "MSTRG.35194"; transcript_id "MSTRG.35194.2"; exon_number "4";
chr11	StringTie	exon	105110139	105110439	1000	+	.	gene_id "MSTRG.35194"; transcript_id "MSTRG.35194.2"; exon_number "5";
chr11	StringTie	transcript	105133518	105133850	1000	.	.	gene_id "MSTRG.35195"; transcript_id "MSTRG.35195.1";
chr11	StringTie	exon	105133518	105133850	1000	.	.	gene_id "MSTRG.35195"; transcript_id "MSTRG.35195.1"; exon_number "1";
chr11	StringTie	transcript	105564176	105564504	1000	.	.	gene_id "MSTRG.35196"; transcript_id "MSTRG.35196.1";
chr11	StringTie	exon	105564176	105564504	1000	.	.	gene_id "MSTRG.35196"; transcript_id "MSTRG.35196.1"; exon_number "1";
chr11	StringTie	transcript	105568499	105569952	1000	.	.	gene_id "MSTRG.35197"; transcript_id "MSTRG.35197.1";
chr11	StringTie	exon	105568499	105569952	1000	.	.	gene_id "MSTRG.35197"; transcript_id "MSTRG.35197.1"; exon_number "1";
chr11	StringTie	transcript	105573956	105574321	1000	.	.	gene_id "MSTRG.35198"; transcript_id "MSTRG.35198.1";
chr11	StringTie	exon	105573956	105574321	1000	.	.	gene_id "MSTRG.35198"; transcript_id "MSTRG.35198.1"; exon_number "1";
chr11	StringTie	transcript	105575567	105577385	1000	-	.	gene_id "MSTRG.35199"; transcript_id "MSTRG.35199.1";
chr11	StringTie	exon	105575567	105576317	1000	-	.	gene_id "MSTRG.35199"; transcript_id "MSTRG.35199.1"; exon_number "1";
chr11	StringTie	exon	105577212	105577385	1000	-	.	gene_id "MSTRG.35199"; transcript_id "MSTRG.35199.1"; exon_number "2";
chr1	StringTie	transcript	5396014	5396666	1000	.	.	gene_id "MSTRG.352"; transcript_id "MSTRG.352.1";
chr1	StringTie	exon	5396014	5396666	1000	.	.	gene_id "MSTRG.352"; transcript_id "MSTRG.352.1"; exon_number "1";
chr1	StringTie	transcript	42682300	42682693	1000	-	.	gene_id "MSTRG.3520"; transcript_id "MSTRG.3520.1";
chr1	StringTie	exon	42682300	42682496	1000	-	.	gene_id "MSTRG.3520"; transcript_id "MSTRG.3520.1"; exon_number "1";
chr1	StringTie	exon	42682544	42682693	1000	-	.	gene_id "MSTRG.3520"; transcript_id "MSTRG.3520.1"; exon_number "2";
chr11	StringTie	transcript	105578607	105578866	1000	.	.	gene_id "MSTRG.35200"; transcript_id "MSTRG.35200.1";
chr11	StringTie	exon	105578607	105578866	1000	.	.	gene_id "MSTRG.35200"; transcript_id "MSTRG.35200.1"; exon_number "1";
chr11	StringTie	transcript	105137943	105139282	1000	-	.	gene_id "MSTRG.35201"; transcript_id "ENST00000526823"; gene_name "CARD18"; ref_gene_id "ENSG00000255501";
chr11	StringTie	exon	105137943	105138098	1000	-	.	gene_id "MSTRG.35201"; transcript_id "ENST00000526823"; exon_number "1"; gene_name "CARD18"; ref_gene_id "ENSG00000255501";
chr11	StringTie	exon	105138812	105139282	1000	-	.	gene_id "MSTRG.35201"; transcript_id "ENST00000526823"; exon_number "2"; gene_name "CARD18"; ref_gene_id "ENSG00000255501";
chr11	StringTie	transcript	105157927	105531697	1000	-	.	gene_id "MSTRG.35201"; transcript_id "ENST00000528811"; gene_name "RP11-94P11.4"; ref_gene_id "ENSG00000254998";
chr11	StringTie	exon	105157927	105158090	1000	-	.	gene_id "MSTRG.35201"; transcript_id "ENST00000528811"; exon_number "1"; gene_name "RP11-94P11.4"; ref_gene_id "ENSG00000254998";
chr11	StringTie	exon	105160265	105160356	1000	-	.	gene_id "MSTRG.35201"; transcript_id "ENST00000528811"; exon_number "2"; gene_name "RP11-94P11.4"; ref_gene_id "ENSG00000254998";
chr11	StringTie	exon	105259642	105259685	1000	-	.	gene_id "MSTRG.35201"; transcript_id "ENST00000528811"; exon_number "3"; gene_name "RP11-94P11.4"; ref_gene_id "ENSG00000254998";
chr11	StringTie	exon	105268263	105268311	1000	-	.	gene_id "MSTRG.35201"; transcript_id "ENST00000528811"; exon_number "4"; gene_name "RP11-94P11.4"; ref_gene_id "ENSG00000254998";
chr11	StringTie	exon	105531602	105531697	1000	-	.	gene_id "MSTRG.35201"; transcript_id "ENST00000528811"; exon_number "5"; gene_name "RP11-94P11.4"; ref_gene_id "ENSG00000254998";
chr11	StringTie	transcript	105137721	105139726	1000	-	.	gene_id "MSTRG.35201"; transcript_id "ENST00000530950"; gene_name "CARD18"; ref_gene_id "ENSG00000255501";
chr11	StringTie	exon	105137721	105138098	1000	-	.	gene_id "MSTRG.35201"; transcript_id "ENST00000530950"; exon_number "1"; gene_name "CARD18"; ref_gene_id "ENSG00000255501";
chr11	StringTie	exon	105138812	105139078	1000	-	.	gene_id "MSTRG.35201"; transcript_id "ENST00000530950"; exon_number "2"; gene_name "CARD18"; ref_gene_id "ENSG00000255501";
chr11	StringTie	exon	105139720	105139726	1000	-	.	gene_id "MSTRG.35201"; transcript_id "ENST00000530950"; exon_number "3"; gene_name "CARD18"; ref_gene_id "ENSG00000255501";
chr11	StringTie	transcript	105138028	105139593	1000	-	.	gene_id "MSTRG.35201"; transcript_id "ENST00000532895"; gene_name "CARD18"; ref_gene_id "ENSG00000255501";
chr11	StringTie	exon	105138028	105138098	1000	-	.	gene_id "MSTRG.35201"; transcript_id "ENST00000532895"; exon_number "1"; gene_name "CARD18"; ref_gene_id "ENSG00000255501";
chr11	StringTie	exon	105138812	105139078	1000	-	.	gene_id "MSTRG.35201"; transcript_id "ENST00000532895"; exon_number "2"; gene_name "CARD18"; ref_gene_id "ENSG00000255501";
chr11	StringTie	exon	105139510	105139593	1000	-	.	gene_id "MSTRG.35201"; transcript_id "ENST00000532895"; exon_number "3"; gene_name "CARD18"; ref_gene_id "ENSG00000255501";
chr11	StringTie	transcript	105137412	105139663	1000	-	.	gene_id "MSTRG.35201"; transcript_id "MSTRG.35201.1";
chr11	StringTie	exon	105137412	105138098	1000	-	.	gene_id "MSTRG.35201"; transcript_id "MSTRG.35201.1"; exon_number "1";
chr11	StringTie	exon	105138812	105139078	1000	-	.	gene_id "MSTRG.35201"; transcript_id "MSTRG.35201.1"; exon_number "2";
chr11	StringTie	exon	105139208	105139663	1000	-	.	gene_id "MSTRG.35201"; transcript_id "MSTRG.35201.1"; exon_number "3";
chr11	StringTie	transcript	105154180	105156215	1000	-	.	gene_id "MSTRG.35201"; transcript_id "MSTRG.35201.11";
chr11	StringTie	exon	105154180	105156046	1000	-	.	gene_id "MSTRG.35201"; transcript_id "MSTRG.35201.11"; exon_number "1";
chr11	StringTie	exon	105156167	105156215	1000	-	.	gene_id "MSTRG.35201"; transcript_id "MSTRG.35201.11"; exon_number "2";
chr11	StringTie	transcript	105157927	105558760	1000	-	.	gene_id "MSTRG.35201"; transcript_id "MSTRG.35201.12";
chr11	StringTie	exon	105157927	105158090	1000	-	.	gene_id "MSTRG.35201"; transcript_id "MSTRG.35201.12"; exon_number "1";
chr11	StringTie	exon	105160265	105160356	1000	-	.	gene_id "MSTRG.35201"; transcript_id "MSTRG.35201.12"; exon_number "2";
chr11	StringTie	exon	105259642	105259685	1000	-	.	gene_id "MSTRG.35201"; transcript_id "MSTRG.35201.12"; exon_number "3";
chr11	StringTie	exon	105268263	105268311	1000	-	.	gene_id "MSTRG.35201"; transcript_id "MSTRG.35201.12"; exon_number "4";
chr11	StringTie	exon	105531602	105531697	1000	-	.	gene_id "MSTRG.35201"; transcript_id "MSTRG.35201.12"; exon_number "5";
chr11	StringTie	exon	105553118	105553313	1000	-	.	gene_id "MSTRG.35201"; transcript_id "MSTRG.35201.12"; exon_number "6";
chr11	StringTie	exon	105558441	105558760	1000	-	.	gene_id "MSTRG.35201"; transcript_id "MSTRG.35201.12"; exon_number "7";
chr11	StringTie	transcript	105247998	105465609	1000	-	.	gene_id "MSTRG.35201"; transcript_id "MSTRG.35201.14";
chr11	StringTie	exon	105247998	105257992	1000	-	.	gene_id "MSTRG.35201"; transcript_id "MSTRG.35201.14"; exon_number "1";
chr11	StringTie	exon	105259642	105259685	1000	-	.	gene_id "MSTRG.35201"; transcript_id "MSTRG.35201.14"; exon_number "2";
chr11	StringTie	exon	105268263	105268311	1000	-	.	gene_id "MSTRG.35201"; transcript_id "MSTRG.35201.14"; exon_number "3";
chr11	StringTie	exon	105458239	105458453	1000	-	.	gene_id "MSTRG.35201"; transcript_id "MSTRG.35201.14"; exon_number "4";
chr11	StringTie	exon	105465245	105465609	1000	-	.	gene_id "MSTRG.35201"; transcript_id "MSTRG.35201.14"; exon_number "5";
chr11	StringTie	transcript	105254815	105462393	1000	-	.	gene_id "MSTRG.35201"; transcript_id "MSTRG.35201.15";
chr11	StringTie	exon	105254815	105258092	1000	-	.	gene_id "MSTRG.35201"; transcript_id "MSTRG.35201.15"; exon_number "1";
chr11	StringTie	exon	105259642	105259685	1000	-	.	gene_id "MSTRG.35201"; transcript_id "MSTRG.35201.15"; exon_number "2";
chr11	StringTie	exon	105268263	105268311	1000	-	.	gene_id "MSTRG.35201"; transcript_id "MSTRG.35201.15"; exon_number "3";
chr11	StringTie	exon	105458239	105458453	1000	-	.	gene_id "MSTRG.35201"; transcript_id "MSTRG.35201.15"; exon_number "4";
chr11	StringTie	exon	105462011	105462393	1000	-	.	gene_id "MSTRG.35201"; transcript_id "MSTRG.35201.15"; exon_number "5";
chr11	StringTie	transcript	105256576	105461477	1000	-	.	gene_id "MSTRG.35201"; transcript_id "MSTRG.35201.16";
chr11	StringTie	exon	105256576	105257265	1000	-	.	gene_id "MSTRG.35201"; transcript_id "MSTRG.35201.16"; exon_number "1";
chr11	StringTie	exon	105259642	105259685	1000	-	.	gene_id "MSTRG.35201"; transcript_id "MSTRG.35201.16"; exon_number "2";
chr11	StringTie	exon	105268263	105268311	1000	-	.	gene_id "MSTRG.35201"; transcript_id "MSTRG.35201.16"; exon_number "3";
chr11	StringTie	exon	105458239	105458453	1000	-	.	gene_id "MSTRG.35201"; transcript_id "MSTRG.35201.16"; exon_number "4";
chr11	StringTie	exon	105461139	105461477	1000	-	.	gene_id "MSTRG.35201"; transcript_id "MSTRG.35201.16"; exon_number "5";
chr11	StringTie	transcript	105258250	105460398	1000	-	.	gene_id "MSTRG.35201"; transcript_id "MSTRG.35201.17";
chr11	StringTie	exon	105258250	105258370	1000	-	.	gene_id "MSTRG.35201"; transcript_id "MSTRG.35201.17"; exon_number "1";
chr11	StringTie	exon	105259642	105259685	1000	-	.	gene_id "MSTRG.35201"; transcript_id "MSTRG.35201.17"; exon_number "2";
chr11	StringTie	exon	105268263	105268311	1000	-	.	gene_id "MSTRG.35201"; transcript_id "MSTRG.35201.17"; exon_number "3";
chr11	StringTie	exon	105458239	105458453	1000	-	.	gene_id "MSTRG.35201"; transcript_id "MSTRG.35201.17"; exon_number "4";
chr11	StringTie	exon	105459007	105460398	1000	-	.	gene_id "MSTRG.35201"; transcript_id "MSTRG.35201.17"; exon_number "5";
chr11	StringTie	transcript	105395755	105446414	1000	-	.	gene_id "MSTRG.35201"; transcript_id "MSTRG.35201.18";
chr11	StringTie	exon	105395755	105440697	1000	-	.	gene_id "MSTRG.35201"; transcript_id "MSTRG.35201.18"; exon_number "1";
chr11	StringTie	exon	105446286	105446414	1000	-	.	gene_id "MSTRG.35201"; transcript_id "MSTRG.35201.18"; exon_number "2";
chr11	StringTie	transcript	105414289	105418565	1000	-	.	gene_id "MSTRG.35201"; transcript_id "MSTRG.35201.19";
chr11	StringTie	exon	105414289	105414791	1000	-	.	gene_id "MSTRG.35201"; transcript_id "MSTRG.35201.19"; exon_number "1";
chr11	StringTie	exon	105418251	105418565	1000	-	.	gene_id "MSTRG.35201"; transcript_id "MSTRG.35201.19"; exon_number "2";
chr11	StringTie	transcript	105137571	105160864	1000	-	.	gene_id "MSTRG.35201"; transcript_id "MSTRG.35201.2";
chr11	StringTie	exon	105137571	105138098	1000	-	.	gene_id "MSTRG.35201"; transcript_id "MSTRG.35201.2"; exon_number "1";
chr11	StringTie	exon	105138812	105139078	1000	-	.	gene_id "MSTRG.35201"; transcript_id "MSTRG.35201.2"; exon_number "2";
chr11	StringTie	exon	105156109	105156217	1000	-	.	gene_id "MSTRG.35201"; transcript_id "MSTRG.35201.2"; exon_number "3";
chr11	StringTie	exon	105160265	105160864	1000	-	.	gene_id "MSTRG.35201"; transcript_id "MSTRG.35201.2"; exon_number "4";
chr11	StringTie	transcript	105414592	105458450	1000	-	.	gene_id "MSTRG.35201"; transcript_id "MSTRG.35201.20";
chr11	StringTie	exon	105414592	105414791	1000	-	.	gene_id "MSTRG.35201"; transcript_id "MSTRG.35201.20"; exon_number "1";
chr11	StringTie	exon	105440604	105440697	1000	-	.	gene_id "MSTRG.35201"; transcript_id "MSTRG.35201.20"; exon_number "2";
chr11	StringTie	exon	105458239	105458450	1000	-	.	gene_id "MSTRG.35201"; transcript_id "MSTRG.35201.20"; exon_number "3";
chr11	StringTie	transcript	105414594	105418350	1000	-	.	gene_id "MSTRG.35201"; transcript_id "MSTRG.35201.21";
chr11	StringTie	exon	105414594	105414791	1000	-	.	gene_id "MSTRG.35201"; transcript_id "MSTRG.35201.21"; exon_number "1";
chr11	StringTie	exon	105415692	105415828	1000	-	.	gene_id "MSTRG.35201"; transcript_id "MSTRG.35201.21"; exon_number "2";
chr11	StringTie	exon	105418251	105418350	1000	-	.	gene_id "MSTRG.35201"; transcript_id "MSTRG.35201.21"; exon_number "3";
chr11	StringTie	transcript	105440586	105446414	1000	-	.	gene_id "MSTRG.35201"; transcript_id "MSTRG.35201.22";
chr11	StringTie	exon	105440586	105440697	1000	-	.	gene_id "MSTRG.35201"; transcript_id "MSTRG.35201.22"; exon_number "1";
chr11	StringTie	exon	105442488	105442583	1000	-	.	gene_id "MSTRG.35201"; transcript_id "MSTRG.35201.22"; exon_number "2";
chr11	StringTie	exon	105446286	105446414	1000	-	.	gene_id "MSTRG.35201"; transcript_id "MSTRG.35201.22"; exon_number "3";
chr11	StringTie	transcript	105491726	105517248	1000	-	.	gene_id "MSTRG.35201"; transcript_id "MSTRG.35201.23";
chr11	StringTie	exon	105491726	105494653	1000	-	.	gene_id "MSTRG.35201"; transcript_id "MSTRG.35201.23"; exon_number "1";
chr11	StringTie	exon	105496186	105496245	1000	-	.	gene_id "MSTRG.35201"; transcript_id "MSTRG.35201.23"; exon_number "2";
chr11	StringTie	exon	105515482	105517248	1000	-	.	gene_id "MSTRG.35201"; transcript_id "MSTRG.35201.23"; exon_number "3";
chr11	StringTie	transcript	105494069	105515992	1000	-	.	gene_id "MSTRG.35201"; transcript_id "MSTRG.35201.24";
chr11	StringTie	exon	105494069	105494387	1000	-	.	gene_id "MSTRG.35201"; transcript_id "MSTRG.35201.24"; exon_number "1";
chr11	StringTie	exon	105496186	105496245	1000	-	.	gene_id "MSTRG.35201"; transcript_id "MSTRG.35201.24"; exon_number "2";
chr11	StringTie	exon	105515482	105515992	1000	-	.	gene_id "MSTRG.35201"; transcript_id "MSTRG.35201.24"; exon_number "3";
chr11	StringTie	transcript	105494306	105516330	1000	-	.	gene_id "MSTRG.35201"; transcript_id "MSTRG.35201.25";
chr11	StringTie	exon	105494306	105494653	1000	-	.	gene_id "MSTRG.35201"; transcript_id "MSTRG.35201.25"; exon_number "1";
chr11	StringTie	exon	105496186	105496543	1000	-	.	gene_id "MSTRG.35201"; transcript_id "MSTRG.35201.25"; exon_number "2";
chr11	StringTie	exon	105515482	105516330	1000	-	.	gene_id "MSTRG.35201"; transcript_id "MSTRG.35201.25"; exon_number "3";
chr11	StringTie	transcript	105505403	105516097	1000	-	.	gene_id "MSTRG.35201"; transcript_id "MSTRG.35201.26";
chr11	StringTie	exon	105505403	105505422	1000	-	.	gene_id "MSTRG.35201"; transcript_id "MSTRG.35201.26"; exon_number "1";
chr11	StringTie	exon	105515482	105516097	1000	-	.	gene_id "MSTRG.35201"; transcript_id "MSTRG.35201.26"; exon_number "2";
chr11	StringTie	transcript	105137721	105177591	1000	-	.	gene_id "MSTRG.35201"; transcript_id "MSTRG.35201.3";
chr11	StringTie	exon	105137721	105138098	1000	-	.	gene_id "MSTRG.35201"; transcript_id "MSTRG.35201.3"; exon_number "1";
chr11	StringTie	exon	105138812	105139078	1000	-	.	gene_id "MSTRG.35201"; transcript_id "MSTRG.35201.3"; exon_number "2";
chr11	StringTie	exon	105156109	105156217	1000	-	.	gene_id "MSTRG.35201"; transcript_id "MSTRG.35201.3"; exon_number "3";
chr11	StringTie	exon	105177439	105177591	1000	-	.	gene_id "MSTRG.35201"; transcript_id "MSTRG.35201.3"; exon_number "4";
chr11	StringTie	transcript	105137722	105179291	1000	-	.	gene_id "MSTRG.35201"; transcript_id "MSTRG.35201.5";
chr11	StringTie	exon	105137722	105138098	1000	-	.	gene_id "MSTRG.35201"; transcript_id "MSTRG.35201.5"; exon_number "1";
chr11	StringTie	exon	105138812	105139078	1000	-	.	gene_id "MSTRG.35201"; transcript_id "MSTRG.35201.5"; exon_number "2";
chr11	StringTie	exon	105156109	105156217	1000	-	.	gene_id "MSTRG.35201"; transcript_id "MSTRG.35201.5"; exon_number "3";
chr11	StringTie	exon	105165742	105179291	1000	-	.	gene_id "MSTRG.35201"; transcript_id "MSTRG.35201.5"; exon_number "4";
chr11	StringTie	transcript	105137778	105515989	1000	-	.	gene_id "MSTRG.35201"; transcript_id "MSTRG.35201.6";
chr11	StringTie	exon	105137778	105138098	1000	-	.	gene_id "MSTRG.35201"; transcript_id "MSTRG.35201.6"; exon_number "1";
chr11	StringTie	exon	105138812	105139078	1000	-	.	gene_id "MSTRG.35201"; transcript_id "MSTRG.35201.6"; exon_number "2";
chr11	StringTie	exon	105259642	105259685	1000	-	.	gene_id "MSTRG.35201"; transcript_id "MSTRG.35201.6"; exon_number "3";
chr11	StringTie	exon	105268263	105268311	1000	-	.	gene_id "MSTRG.35201"; transcript_id "MSTRG.35201.6"; exon_number "4";
chr11	StringTie	exon	105458239	105458453	1000	-	.	gene_id "MSTRG.35201"; transcript_id "MSTRG.35201.6"; exon_number "5";
chr11	StringTie	exon	105515482	105515989	1000	-	.	gene_id "MSTRG.35201"; transcript_id "MSTRG.35201.6"; exon_number "6";
chr11	StringTie	transcript	105137778	105515989	1000	-	.	gene_id "MSTRG.35201"; transcript_id "MSTRG.35201.7";
chr11	StringTie	exon	105137778	105138098	1000	-	.	gene_id "MSTRG.35201"; transcript_id "MSTRG.35201.7"; exon_number "1";
chr11	StringTie	exon	105138812	105139078	1000	-	.	gene_id "MSTRG.35201"; transcript_id "MSTRG.35201.7"; exon_number "2";
chr11	StringTie	exon	105156109	105156217	1000	-	.	gene_id "MSTRG.35201"; transcript_id "MSTRG.35201.7"; exon_number "3";
chr11	StringTie	exon	105268263	105268311	1000	-	.	gene_id "MSTRG.35201"; transcript_id "MSTRG.35201.7"; exon_number "4";
chr11	StringTie	exon	105458239	105458453	1000	-	.	gene_id "MSTRG.35201"; transcript_id "MSTRG.35201.7"; exon_number "5";
chr11	StringTie	exon	105515482	105515989	1000	-	.	gene_id "MSTRG.35201"; transcript_id "MSTRG.35201.7"; exon_number "6";
chr11	StringTie	transcript	105137915	105558574	1000	-	.	gene_id "MSTRG.35201"; transcript_id "MSTRG.35201.8";
chr11	StringTie	exon	105137915	105138098	1000	-	.	gene_id "MSTRG.35201"; transcript_id "MSTRG.35201.8"; exon_number "1";
chr11	StringTie	exon	105138812	105139078	1000	-	.	gene_id "MSTRG.35201"; transcript_id "MSTRG.35201.8"; exon_number "2";
chr11	StringTie	exon	105158031	105158090	1000	-	.	gene_id "MSTRG.35201"; transcript_id "MSTRG.35201.8"; exon_number "3";
chr11	StringTie	exon	105160265	105160356	1000	-	.	gene_id "MSTRG.35201"; transcript_id "MSTRG.35201.8"; exon_number "4";
chr11	StringTie	exon	105259642	105259685	1000	-	.	gene_id "MSTRG.35201"; transcript_id "MSTRG.35201.8"; exon_number "5";
chr11	StringTie	exon	105268263	105268311	1000	-	.	gene_id "MSTRG.35201"; transcript_id "MSTRG.35201.8"; exon_number "6";
chr11	StringTie	exon	105531602	105531697	1000	-	.	gene_id "MSTRG.35201"; transcript_id "MSTRG.35201.8"; exon_number "7";
chr11	StringTie	exon	105552088	105552186	1000	-	.	gene_id "MSTRG.35201"; transcript_id "MSTRG.35201.8"; exon_number "8";
chr11	StringTie	exon	105553118	105553313	1000	-	.	gene_id "MSTRG.35201"; transcript_id "MSTRG.35201.8"; exon_number "9";
chr11	StringTie	exon	105558441	105558574	1000	-	.	gene_id "MSTRG.35201"; transcript_id "MSTRG.35201.8"; exon_number "10";
chr11	StringTie	transcript	105180777	105181141	1000	.	.	gene_id "MSTRG.35202"; transcript_id "MSTRG.35202.1";
chr11	StringTie	exon	105180777	105181141	1000	.	.	gene_id "MSTRG.35202"; transcript_id "MSTRG.35202.1"; exon_number "1";
chr11	StringTie	transcript	105183193	105184037	1000	+	.	gene_id "MSTRG.35203"; transcript_id "MSTRG.35203.1";
chr11	StringTie	exon	105183193	105183521	1000	+	.	gene_id "MSTRG.35203"; transcript_id "MSTRG.35203.1"; exon_number "1";
chr11	StringTie	exon	105183773	105184037	1000	+	.	gene_id "MSTRG.35203"; transcript_id "MSTRG.35203.1"; exon_number "2";
chr11	StringTie	transcript	105190499	105191252	1000	-	.	gene_id "MSTRG.35204"; transcript_id "MSTRG.35204.1";
chr11	StringTie	exon	105190499	105190756	1000	-	.	gene_id "MSTRG.35204"; transcript_id "MSTRG.35204.1"; exon_number "1";
chr11	StringTie	exon	105191205	105191252	1000	-	.	gene_id "MSTRG.35204"; transcript_id "MSTRG.35204.1"; exon_number "2";
chr11	StringTie	transcript	105194440	105194946	1000	-	.	gene_id "MSTRG.35205"; transcript_id "ENST00000529862"; gene_name "OR2AL1P"; ref_gene_id "ENSG00000254767";
chr11	StringTie	exon	105194440	105194946	1000	-	.	gene_id "MSTRG.35205"; transcript_id "ENST00000529862"; exon_number "1"; gene_name "OR2AL1P"; ref_gene_id "ENSG00000254767";
chr11	StringTie	transcript	105194440	105197928	1000	-	.	gene_id "MSTRG.35205"; transcript_id "MSTRG.35205.1";
chr11	StringTie	exon	105194440	105194703	1000	-	.	gene_id "MSTRG.35205"; transcript_id "MSTRG.35205.1"; exon_number "1";
chr11	StringTie	exon	105197793	105197928	1000	-	.	gene_id "MSTRG.35205"; transcript_id "MSTRG.35205.1"; exon_number "2";
chr11	StringTie	transcript	105246880	105247060	1000	-	.	gene_id "MSTRG.35206"; transcript_id "ENST00000528941"; gene_name "RP11-94P11.3"; ref_gene_id "ENSG00000255336";
chr11	StringTie	exon	105246880	105247060	1000	-	.	gene_id "MSTRG.35206"; transcript_id "ENST00000528941"; exon_number "1"; gene_name "RP11-94P11.3"; ref_gene_id "ENSG00000255336";
chr11	StringTie	transcript	105331612	105349325	1000	-	.	gene_id "MSTRG.35207"; transcript_id "MSTRG.35207.1";
chr11	StringTie	exon	105331612	105334879	1000	-	.	gene_id "MSTRG.35207"; transcript_id "MSTRG.35207.1"; exon_number "1";
chr11	StringTie	exon	105348838	105349325	1000	-	.	gene_id "MSTRG.35207"; transcript_id "MSTRG.35207.1"; exon_number "2";
chr11	StringTie	transcript	105344490	105349786	1000	-	.	gene_id "MSTRG.35207"; transcript_id "MSTRG.35207.2";
chr11	StringTie	exon	105344490	105344564	1000	-	.	gene_id "MSTRG.35207"; transcript_id "MSTRG.35207.2"; exon_number "1";
chr11	StringTie	exon	105348838	105349786	1000	-	.	gene_id "MSTRG.35207"; transcript_id "MSTRG.35207.2"; exon_number "2";
chr11	StringTie	transcript	105331612	105339076	1000	+	.	gene_id "MSTRG.35208"; transcript_id "MSTRG.35208.1";
chr11	StringTie	exon	105331612	105333124	1000	+	.	gene_id "MSTRG.35208"; transcript_id "MSTRG.35208.1"; exon_number "1";
chr11	StringTie	exon	105333226	105339076	1000	+	.	gene_id "MSTRG.35208"; transcript_id "MSTRG.35208.1"; exon_number "2";
chr11	StringTie	transcript	105352670	105352956	1000	-	.	gene_id "MSTRG.35209"; transcript_id "ENST00000612667"; gene_name "Metazoa_SRP"; ref_gene_id "ENSG00000278640";
chr11	StringTie	exon	105352670	105352956	1000	-	.	gene_id "MSTRG.35209"; transcript_id "ENST00000612667"; exon_number "1"; gene_name "Metazoa_SRP"; ref_gene_id "ENSG00000278640";
chr1	StringTie	transcript	42696058	42696739	1000	-	.	gene_id "MSTRG.3521"; transcript_id "MSTRG.3521.1";
chr1	StringTie	exon	42696058	42696231	1000	-	.	gene_id "MSTRG.3521"; transcript_id "MSTRG.3521.1"; exon_number "1";
chr1	StringTie	exon	42696665	42696739	1000	-	.	gene_id "MSTRG.3521"; transcript_id "MSTRG.3521.1"; exon_number "2";
chr11	StringTie	transcript	105366772	105368001	1000	-	.	gene_id "MSTRG.35210"; transcript_id "MSTRG.35210.1";
chr11	StringTie	exon	105366772	105367031	1000	-	.	gene_id "MSTRG.35210"; transcript_id "MSTRG.35210.1"; exon_number "1";
chr11	StringTie	exon	105367451	105368001	1000	-	.	gene_id "MSTRG.35210"; transcript_id "MSTRG.35210.1"; exon_number "2";
chr11	StringTie	transcript	105369394	105395342	1000	-	.	gene_id "MSTRG.35211"; transcript_id "MSTRG.35211.1";
chr11	StringTie	exon	105369394	105371761	1000	-	.	gene_id "MSTRG.35211"; transcript_id "MSTRG.35211.1"; exon_number "1";
chr11	StringTie	exon	105373935	105395342	1000	-	.	gene_id "MSTRG.35211"; transcript_id "MSTRG.35211.1"; exon_number "2";
chr11	StringTie	transcript	105448323	105456905	1000	+	.	gene_id "MSTRG.35212"; transcript_id "MSTRG.35212.1";
chr11	StringTie	exon	105448323	105448505	1000	+	.	gene_id "MSTRG.35212"; transcript_id "MSTRG.35212.1"; exon_number "1";
chr11	StringTie	exon	105449066	105449192	1000	+	.	gene_id "MSTRG.35212"; transcript_id "MSTRG.35212.1"; exon_number "2";
chr11	StringTie	exon	105456729	105456905	1000	+	.	gene_id "MSTRG.35212"; transcript_id "MSTRG.35212.1"; exon_number "3";
chr11	StringTie	transcript	105524247	105543112	1000	+	.	gene_id "MSTRG.35213"; transcript_id "MSTRG.35213.1";
chr11	StringTie	exon	105524247	105525019	1000	+	.	gene_id "MSTRG.35213"; transcript_id "MSTRG.35213.1"; exon_number "1";
chr11	StringTie	exon	105542982	105543112	1000	+	.	gene_id "MSTRG.35213"; transcript_id "MSTRG.35213.1"; exon_number "2";
chr11	StringTie	transcript	105524334	105553960	1000	+	.	gene_id "MSTRG.35213"; transcript_id "MSTRG.35213.2";
chr11	StringTie	exon	105524334	105525019	1000	+	.	gene_id "MSTRG.35213"; transcript_id "MSTRG.35213.2"; exon_number "1";
chr11	StringTie	exon	105544438	105544513	1000	+	.	gene_id "MSTRG.35213"; transcript_id "MSTRG.35213.2"; exon_number "2";
chr11	StringTie	exon	105546462	105546593	1000	+	.	gene_id "MSTRG.35213"; transcript_id "MSTRG.35213.2"; exon_number "3";
chr11	StringTie	exon	105552118	105553960	1000	+	.	gene_id "MSTRG.35213"; transcript_id "MSTRG.35213.2"; exon_number "4";
chr11	StringTie	transcript	105524422	105546485	1000	+	.	gene_id "MSTRG.35213"; transcript_id "MSTRG.35213.3";
chr11	StringTie	exon	105524422	105525019	1000	+	.	gene_id "MSTRG.35213"; transcript_id "MSTRG.35213.3"; exon_number "1";
chr11	StringTie	exon	105546458	105546485	1000	+	.	gene_id "MSTRG.35213"; transcript_id "MSTRG.35213.3"; exon_number "2";
chr11	StringTie	transcript	105579449	105579696	1000	.	.	gene_id "MSTRG.35214"; transcript_id "MSTRG.35214.1";
chr11	StringTie	exon	105579449	105579696	1000	.	.	gene_id "MSTRG.35214"; transcript_id "MSTRG.35214.1"; exon_number "1";
chr11	StringTie	transcript	105583312	105595714	1000	+	.	gene_id "MSTRG.35215"; transcript_id "MSTRG.35215.1";
chr11	StringTie	exon	105583312	105583460	1000	+	.	gene_id "MSTRG.35215"; transcript_id "MSTRG.35215.1"; exon_number "1";
chr11	StringTie	exon	105588430	105588549	1000	+	.	gene_id "MSTRG.35215"; transcript_id "MSTRG.35215.1"; exon_number "2";
chr11	StringTie	exon	105591510	105591559	1000	+	.	gene_id "MSTRG.35215"; transcript_id "MSTRG.35215.1"; exon_number "3";
chr11	StringTie	exon	105592210	105595714	1000	+	.	gene_id "MSTRG.35215"; transcript_id "MSTRG.35215.1"; exon_number "4";
chr11	StringTie	transcript	105583388	105595707	1000	+	.	gene_id "MSTRG.35215"; transcript_id "MSTRG.35215.2";
chr11	StringTie	exon	105583388	105583460	1000	+	.	gene_id "MSTRG.35215"; transcript_id "MSTRG.35215.2"; exon_number "1";
chr11	StringTie	exon	105588430	105588549	1000	+	.	gene_id "MSTRG.35215"; transcript_id "MSTRG.35215.2"; exon_number "2";
chr11	StringTie	exon	105592210	105595707	1000	+	.	gene_id "MSTRG.35215"; transcript_id "MSTRG.35215.2"; exon_number "3";
chr11	StringTie	transcript	105583408	105592715	1000	+	.	gene_id "MSTRG.35215"; transcript_id "MSTRG.35215.3";
chr11	StringTie	exon	105583408	105583460	1000	+	.	gene_id "MSTRG.35215"; transcript_id "MSTRG.35215.3"; exon_number "1";
chr11	StringTie	exon	105588430	105588549	1000	+	.	gene_id "MSTRG.35215"; transcript_id "MSTRG.35215.3"; exon_number "2";
chr11	StringTie	exon	105591649	105591817	1000	+	.	gene_id "MSTRG.35215"; transcript_id "MSTRG.35215.3"; exon_number "3";
chr11	StringTie	exon	105592210	105592715	1000	+	.	gene_id "MSTRG.35215"; transcript_id "MSTRG.35215.3"; exon_number "4";
chr11	StringTie	transcript	105596268	105608828	1000	.	.	gene_id "MSTRG.35216"; transcript_id "MSTRG.35216.1";
chr11	StringTie	exon	105596268	105608828	1000	.	.	gene_id "MSTRG.35216"; transcript_id "MSTRG.35216.1"; exon_number "1";
chr11	StringTie	transcript	106024991	106025565	1000	.	.	gene_id "MSTRG.35217"; transcript_id "MSTRG.35217.1";
chr11	StringTie	exon	106024991	106025565	1000	.	.	gene_id "MSTRG.35217"; transcript_id "MSTRG.35217.1"; exon_number "1";
chr11	StringTie	transcript	106029344	106029613	1000	.	.	gene_id "MSTRG.35218"; transcript_id "MSTRG.35218.1";
chr11	StringTie	exon	106029344	106029613	1000	.	.	gene_id "MSTRG.35218"; transcript_id "MSTRG.35218.1"; exon_number "1";
chr11	StringTie	transcript	106038676	106040641	1000	.	.	gene_id "MSTRG.35219"; transcript_id "MSTRG.35219.1";
chr11	StringTie	exon	106038676	106040641	1000	.	.	gene_id "MSTRG.35219"; transcript_id "MSTRG.35219.1"; exon_number "1";
chr1	StringTie	transcript	42700704	42703805	1000	-	.	gene_id "MSTRG.3522"; transcript_id "MSTRG.3522.1";
chr1	StringTie	exon	42700704	42700803	1000	-	.	gene_id "MSTRG.3522"; transcript_id "MSTRG.3522.1"; exon_number "1";
chr1	StringTie	exon	42700867	42702096	1000	-	.	gene_id "MSTRG.3522"; transcript_id "MSTRG.3522.1"; exon_number "2";
chr1	StringTie	exon	42702137	42703805	1000	-	.	gene_id "MSTRG.3522"; transcript_id "MSTRG.3522.1"; exon_number "3";
chr1	StringTie	transcript	42700704	42701057	1000	-	.	gene_id "MSTRG.3522"; transcript_id "MSTRG.3522.2";
chr1	StringTie	exon	42700704	42700803	1000	-	.	gene_id "MSTRG.3522"; transcript_id "MSTRG.3522.2"; exon_number "1";
chr1	StringTie	exon	42700958	42701057	1000	-	.	gene_id "MSTRG.3522"; transcript_id "MSTRG.3522.2"; exon_number "2";
chr1	StringTie	transcript	42700704	42702363	1000	-	.	gene_id "MSTRG.3522"; transcript_id "MSTRG.3522.3";
chr1	StringTie	exon	42700704	42700803	1000	-	.	gene_id "MSTRG.3522"; transcript_id "MSTRG.3522.3"; exon_number "1";
chr1	StringTie	exon	42700867	42702051	1000	-	.	gene_id "MSTRG.3522"; transcript_id "MSTRG.3522.3"; exon_number "2";
chr1	StringTie	exon	42702137	42702363	1000	-	.	gene_id "MSTRG.3522"; transcript_id "MSTRG.3522.3"; exon_number "3";
chr1	StringTie	transcript	42700777	42701091	1000	-	.	gene_id "MSTRG.3522"; transcript_id "MSTRG.3522.4";
chr1	StringTie	exon	42700777	42700803	1000	-	.	gene_id "MSTRG.3522"; transcript_id "MSTRG.3522.4"; exon_number "1";
chr1	StringTie	exon	42700912	42701091	1000	-	.	gene_id "MSTRG.3522"; transcript_id "MSTRG.3522.4"; exon_number "2";
chr1	StringTie	transcript	42700893	42702363	1000	-	.	gene_id "MSTRG.3522"; transcript_id "MSTRG.3522.5";
chr1	StringTie	exon	42700893	42700992	1000	-	.	gene_id "MSTRG.3522"; transcript_id "MSTRG.3522.5"; exon_number "1";
chr1	StringTie	exon	42701028	42702136	1000	-	.	gene_id "MSTRG.3522"; transcript_id "MSTRG.3522.5"; exon_number "2";
chr1	StringTie	exon	42702164	42702363	1000	-	.	gene_id "MSTRG.3522"; transcript_id "MSTRG.3522.5"; exon_number "3";
chr1	StringTie	transcript	42701947	42702238	1000	-	.	gene_id "MSTRG.3522"; transcript_id "MSTRG.3522.6";
chr1	StringTie	exon	42701947	42702105	1000	-	.	gene_id "MSTRG.3522"; transcript_id "MSTRG.3522.6"; exon_number "1";
chr1	StringTie	exon	42702137	42702238	1000	-	.	gene_id "MSTRG.3522"; transcript_id "MSTRG.3522.6"; exon_number "2";
chr1	StringTie	transcript	42701952	42702349	1000	-	.	gene_id "MSTRG.3522"; transcript_id "MSTRG.3522.7";
chr1	StringTie	exon	42701952	42702051	1000	-	.	gene_id "MSTRG.3522"; transcript_id "MSTRG.3522.7"; exon_number "1";
chr1	StringTie	exon	42702080	42702349	1000	-	.	gene_id "MSTRG.3522"; transcript_id "MSTRG.3522.7"; exon_number "2";
chr1	StringTie	transcript	42701980	42702436	1000	-	.	gene_id "MSTRG.3522"; transcript_id "MSTRG.3522.8";
chr1	StringTie	exon	42701980	42702092	1000	-	.	gene_id "MSTRG.3522"; transcript_id "MSTRG.3522.8"; exon_number "1";
chr1	StringTie	exon	42702137	42702436	1000	-	.	gene_id "MSTRG.3522"; transcript_id "MSTRG.3522.8"; exon_number "2";
chr1	StringTie	transcript	42701980	42702440	1000	-	.	gene_id "MSTRG.3522"; transcript_id "MSTRG.3522.9";
chr1	StringTie	exon	42701980	42702136	1000	-	.	gene_id "MSTRG.3522"; transcript_id "MSTRG.3522.9"; exon_number "1";
chr1	StringTie	exon	42702202	42702440	1000	-	.	gene_id "MSTRG.3522"; transcript_id "MSTRG.3522.9"; exon_number "2";
chr11	StringTie	transcript	106043876	106044107	1000	.	.	gene_id "MSTRG.35220"; transcript_id "MSTRG.35220.1";
chr11	StringTie	exon	106043876	106044107	1000	.	.	gene_id "MSTRG.35220"; transcript_id "MSTRG.35220.1"; exon_number "1";
chr11	StringTie	transcript	106051098	106077459	1000	-	.	gene_id "MSTRG.35221"; transcript_id "ENST00000526793"; gene_name "KBTBD3"; ref_gene_id "ENSG00000182359";
chr11	StringTie	exon	106051098	106054455	1000	-	.	gene_id "MSTRG.35221"; transcript_id "ENST00000526793"; exon_number "1"; gene_name "KBTBD3"; ref_gene_id "ENSG00000182359";
chr11	StringTie	exon	106058865	106059109	1000	-	.	gene_id "MSTRG.35221"; transcript_id "ENST00000526793"; exon_number "2"; gene_name "KBTBD3"; ref_gene_id "ENSG00000182359";
chr11	StringTie	exon	106077312	106077459	1000	-	.	gene_id "MSTRG.35221"; transcript_id "ENST00000526793"; exon_number "3"; gene_name "KBTBD3"; ref_gene_id "ENSG00000182359";
chr11	StringTie	transcript	106076004	106077348	1000	-	.	gene_id "MSTRG.35221"; transcript_id "ENST00000526805"; gene_name "KBTBD3"; ref_gene_id "ENSG00000182359";
chr11	StringTie	exon	106076004	106076707	1000	-	.	gene_id "MSTRG.35221"; transcript_id "ENST00000526805"; exon_number "1"; gene_name "KBTBD3"; ref_gene_id "ENSG00000182359";
chr11	StringTie	exon	106077312	106077348	1000	-	.	gene_id "MSTRG.35221"; transcript_id "ENST00000526805"; exon_number "2"; gene_name "KBTBD3"; ref_gene_id "ENSG00000182359";
chr11	StringTie	transcript	106058739	106076639	1000	-	.	gene_id "MSTRG.35221"; transcript_id "ENST00000528483"; gene_name "KBTBD3"; ref_gene_id "ENSG00000182359";
chr11	StringTie	exon	106058739	106059109	1000	-	.	gene_id "MSTRG.35221"; transcript_id "ENST00000528483"; exon_number "1"; gene_name "KBTBD3"; ref_gene_id "ENSG00000182359";
chr11	StringTie	exon	106076507	106076639	1000	-	.	gene_id "MSTRG.35221"; transcript_id "ENST00000528483"; exon_number "2"; gene_name "KBTBD3"; ref_gene_id "ENSG00000182359";
chr11	StringTie	transcript	106057426	106059111	1000	-	.	gene_id "MSTRG.35221"; transcript_id "ENST00000531482"; gene_name "KBTBD3"; ref_gene_id "ENSG00000182359";
chr11	StringTie	exon	106057426	106058052	1000	-	.	gene_id "MSTRG.35221"; transcript_id "ENST00000531482"; exon_number "1"; gene_name "KBTBD3"; ref_gene_id "ENSG00000182359";
chr11	StringTie	exon	106058865	106059111	1000	-	.	gene_id "MSTRG.35221"; transcript_id "ENST00000531482"; exon_number "2"; gene_name "KBTBD3"; ref_gene_id "ENSG00000182359";
chr11	StringTie	transcript	106052674	106077765	1000	-	.	gene_id "MSTRG.35221"; transcript_id "ENST00000531837"; gene_name "KBTBD3"; ref_gene_id "ENSG00000182359";
chr11	StringTie	exon	106052674	106054455	1000	-	.	gene_id "MSTRG.35221"; transcript_id "ENST00000531837"; exon_number "1"; gene_name "KBTBD3"; ref_gene_id "ENSG00000182359";
chr11	StringTie	exon	106058865	106059109	1000	-	.	gene_id "MSTRG.35221"; transcript_id "ENST00000531837"; exon_number "2"; gene_name "KBTBD3"; ref_gene_id "ENSG00000182359";
chr11	StringTie	exon	106076507	106076707	1000	-	.	gene_id "MSTRG.35221"; transcript_id "ENST00000531837"; exon_number "3"; gene_name "KBTBD3"; ref_gene_id "ENSG00000182359";
chr11	StringTie	exon	106077312	106077765	1000	-	.	gene_id "MSTRG.35221"; transcript_id "ENST00000531837"; exon_number "4"; gene_name "KBTBD3"; ref_gene_id "ENSG00000182359";
chr11	StringTie	transcript	106054353	106076700	1000	-	.	gene_id "MSTRG.35221"; transcript_id "ENST00000532662"; gene_name "KBTBD3"; ref_gene_id "ENSG00000182359";
chr11	StringTie	exon	106054353	106054455	1000	-	.	gene_id "MSTRG.35221"; transcript_id "ENST00000532662"; exon_number "1"; gene_name "KBTBD3"; ref_gene_id "ENSG00000182359";
chr11	StringTie	exon	106076507	106076700	1000	-	.	gene_id "MSTRG.35221"; transcript_id "ENST00000532662"; exon_number "2"; gene_name "KBTBD3"; ref_gene_id "ENSG00000182359";
chr11	StringTie	transcript	106051098	106077349	1000	-	.	gene_id "MSTRG.35221"; transcript_id "ENST00000534815"; gene_name "KBTBD3"; ref_gene_id "ENSG00000182359";
chr11	StringTie	exon	106051098	106054455	1000	-	.	gene_id "MSTRG.35221"; transcript_id "ENST00000534815"; exon_number "1"; gene_name "KBTBD3"; ref_gene_id "ENSG00000182359";
chr11	StringTie	exon	106077312	106077349	1000	-	.	gene_id "MSTRG.35221"; transcript_id "ENST00000534815"; exon_number "2"; gene_name "KBTBD3"; ref_gene_id "ENSG00000182359";
chr11	StringTie	transcript	106046635	106077887	1000	-	.	gene_id "MSTRG.35221"; transcript_id "MSTRG.35221.1";
chr11	StringTie	exon	106046635	106054455	1000	-	.	gene_id "MSTRG.35221"; transcript_id "MSTRG.35221.1"; exon_number "1";
chr11	StringTie	exon	106058865	106059109	1000	-	.	gene_id "MSTRG.35221"; transcript_id "MSTRG.35221.1"; exon_number "2";
chr11	StringTie	exon	106076507	106076707	1000	-	.	gene_id "MSTRG.35221"; transcript_id "MSTRG.35221.1"; exon_number "3";
chr11	StringTie	exon	106077312	106077769	1000	-	.	gene_id "MSTRG.35221"; transcript_id "MSTRG.35221.1"; exon_number "4";
chr11	StringTie	exon	106077858	106077887	1000	-	.	gene_id "MSTRG.35221"; transcript_id "MSTRG.35221.1"; exon_number "5";
chr11	StringTie	transcript	106051098	106077521	1000	-	.	gene_id "MSTRG.35221"; transcript_id "MSTRG.35221.10";
chr11	StringTie	exon	106051098	106054455	1000	-	.	gene_id "MSTRG.35221"; transcript_id "MSTRG.35221.10"; exon_number "1";
chr11	StringTie	exon	106058125	106058377	1000	-	.	gene_id "MSTRG.35221"; transcript_id "MSTRG.35221.10"; exon_number "2";
chr11	StringTie	exon	106058865	106059109	1000	-	.	gene_id "MSTRG.35221"; transcript_id "MSTRG.35221.10"; exon_number "3";
chr11	StringTie	exon	106076507	106076707	1000	-	.	gene_id "MSTRG.35221"; transcript_id "MSTRG.35221.10"; exon_number "4";
chr11	StringTie	exon	106077312	106077521	1000	-	.	gene_id "MSTRG.35221"; transcript_id "MSTRG.35221.10"; exon_number "5";
chr11	StringTie	transcript	106051098	106077894	1000	-	.	gene_id "MSTRG.35221"; transcript_id "MSTRG.35221.11";
chr11	StringTie	exon	106051098	106054455	1000	-	.	gene_id "MSTRG.35221"; transcript_id "MSTRG.35221.11"; exon_number "1";
chr11	StringTie	exon	106058865	106059109	1000	-	.	gene_id "MSTRG.35221"; transcript_id "MSTRG.35221.11"; exon_number "2";
chr11	StringTie	exon	106077312	106077769	1000	-	.	gene_id "MSTRG.35221"; transcript_id "MSTRG.35221.11"; exon_number "3";
chr11	StringTie	exon	106077858	106077894	1000	-	.	gene_id "MSTRG.35221"; transcript_id "MSTRG.35221.11"; exon_number "4";
chr11	StringTie	transcript	106051155	106067416	1000	-	.	gene_id "MSTRG.35221"; transcript_id "MSTRG.35221.14";
chr11	StringTie	exon	106051155	106054455	1000	-	.	gene_id "MSTRG.35221"; transcript_id "MSTRG.35221.14"; exon_number "1";
chr11	StringTie	exon	106058865	106059109	1000	-	.	gene_id "MSTRG.35221"; transcript_id "MSTRG.35221.14"; exon_number "2";
chr11	StringTie	exon	106067386	106067416	1000	-	.	gene_id "MSTRG.35221"; transcript_id "MSTRG.35221.14"; exon_number "3";
chr11	StringTie	transcript	106054174	106076843	1000	-	.	gene_id "MSTRG.35221"; transcript_id "MSTRG.35221.16";
chr11	StringTie	exon	106054174	106054455	1000	-	.	gene_id "MSTRG.35221"; transcript_id "MSTRG.35221.16"; exon_number "1";
chr11	StringTie	exon	106058865	106059109	1000	-	.	gene_id "MSTRG.35221"; transcript_id "MSTRG.35221.16"; exon_number "2";
chr11	StringTie	exon	106076779	106076843	1000	-	.	gene_id "MSTRG.35221"; transcript_id "MSTRG.35221.16"; exon_number "3";
chr11	StringTie	transcript	106054201	106069556	1000	-	.	gene_id "MSTRG.35221"; transcript_id "MSTRG.35221.17";
chr11	StringTie	exon	106054201	106054455	1000	-	.	gene_id "MSTRG.35221"; transcript_id "MSTRG.35221.17"; exon_number "1";
chr11	StringTie	exon	106058865	106059109	1000	-	.	gene_id "MSTRG.35221"; transcript_id "MSTRG.35221.17"; exon_number "2";
chr11	StringTie	exon	106069540	106069556	1000	-	.	gene_id "MSTRG.35221"; transcript_id "MSTRG.35221.17"; exon_number "3";
chr11	StringTie	transcript	106054221	106076991	1000	-	.	gene_id "MSTRG.35221"; transcript_id "MSTRG.35221.18";
chr11	StringTie	exon	106054221	106054455	1000	-	.	gene_id "MSTRG.35221"; transcript_id "MSTRG.35221.18"; exon_number "1";
chr11	StringTie	exon	106058865	106059109	1000	-	.	gene_id "MSTRG.35221"; transcript_id "MSTRG.35221.18"; exon_number "2";
chr11	StringTie	exon	106076507	106076707	1000	-	.	gene_id "MSTRG.35221"; transcript_id "MSTRG.35221.18"; exon_number "3";
chr11	StringTie	exon	106076833	106076991	1000	-	.	gene_id "MSTRG.35221"; transcript_id "MSTRG.35221.18"; exon_number "4";
chr11	StringTie	transcript	106054227	106077430	1000	-	.	gene_id "MSTRG.35221"; transcript_id "MSTRG.35221.19";
chr11	StringTie	exon	106054227	106054455	1000	-	.	gene_id "MSTRG.35221"; transcript_id "MSTRG.35221.19"; exon_number "1";
chr11	StringTie	exon	106055578	106055766	1000	-	.	gene_id "MSTRG.35221"; transcript_id "MSTRG.35221.19"; exon_number "2";
chr11	StringTie	exon	106058865	106059109	1000	-	.	gene_id "MSTRG.35221"; transcript_id "MSTRG.35221.19"; exon_number "3";
chr11	StringTie	exon	106077312	106077430	1000	-	.	gene_id "MSTRG.35221"; transcript_id "MSTRG.35221.19"; exon_number "4";
chr11	StringTie	transcript	106046764	106077770	1000	-	.	gene_id "MSTRG.35221"; transcript_id "MSTRG.35221.2";
chr11	StringTie	exon	106046764	106054455	1000	-	.	gene_id "MSTRG.35221"; transcript_id "MSTRG.35221.2"; exon_number "1";
chr11	StringTie	exon	106076507	106076707	1000	-	.	gene_id "MSTRG.35221"; transcript_id "MSTRG.35221.2"; exon_number "2";
chr11	StringTie	exon	106077312	106077770	1000	-	.	gene_id "MSTRG.35221"; transcript_id "MSTRG.35221.2"; exon_number "3";
chr11	StringTie	transcript	106054624	106077516	1000	-	.	gene_id "MSTRG.35221"; transcript_id "MSTRG.35221.21";
chr11	StringTie	exon	106054624	106058052	1000	-	.	gene_id "MSTRG.35221"; transcript_id "MSTRG.35221.21"; exon_number "1";
chr11	StringTie	exon	106058865	106059109	1000	-	.	gene_id "MSTRG.35221"; transcript_id "MSTRG.35221.21"; exon_number "2";
chr11	StringTie	exon	106076504	106076707	1000	-	.	gene_id "MSTRG.35221"; transcript_id "MSTRG.35221.21"; exon_number "3";
chr11	StringTie	exon	106077312	106077516	1000	-	.	gene_id "MSTRG.35221"; transcript_id "MSTRG.35221.21"; exon_number "4";
chr11	StringTie	transcript	106056598	106077768	1000	-	.	gene_id "MSTRG.35221"; transcript_id "MSTRG.35221.22";
chr11	StringTie	exon	106056598	106058052	1000	-	.	gene_id "MSTRG.35221"; transcript_id "MSTRG.35221.22"; exon_number "1";
chr11	StringTie	exon	106058865	106059109	1000	-	.	gene_id "MSTRG.35221"; transcript_id "MSTRG.35221.22"; exon_number "2";
chr11	StringTie	exon	106076507	106076707	1000	-	.	gene_id "MSTRG.35221"; transcript_id "MSTRG.35221.22"; exon_number "3";
chr11	StringTie	exon	106077312	106077768	1000	-	.	gene_id "MSTRG.35221"; transcript_id "MSTRG.35221.22"; exon_number "4";
chr11	StringTie	transcript	106057426	106077425	1000	-	.	gene_id "MSTRG.35221"; transcript_id "MSTRG.35221.23";
chr11	StringTie	exon	106057426	106058052	1000	-	.	gene_id "MSTRG.35221"; transcript_id "MSTRG.35221.23"; exon_number "1";
chr11	StringTie	exon	106058865	106059109	1000	-	.	gene_id "MSTRG.35221"; transcript_id "MSTRG.35221.23"; exon_number "2";
chr11	StringTie	exon	106077312	106077425	1000	-	.	gene_id "MSTRG.35221"; transcript_id "MSTRG.35221.23"; exon_number "3";
chr11	StringTie	transcript	106057426	106076816	1000	-	.	gene_id "MSTRG.35221"; transcript_id "MSTRG.35221.24";
chr11	StringTie	exon	106057426	106058052	1000	-	.	gene_id "MSTRG.35221"; transcript_id "MSTRG.35221.24"; exon_number "1";
chr11	StringTie	exon	106058865	106059109	1000	-	.	gene_id "MSTRG.35221"; transcript_id "MSTRG.35221.24"; exon_number "2";
chr11	StringTie	exon	106076779	106076816	1000	-	.	gene_id "MSTRG.35221"; transcript_id "MSTRG.35221.24"; exon_number "3";
chr11	StringTie	transcript	106057426	106077062	1000	-	.	gene_id "MSTRG.35221"; transcript_id "MSTRG.35221.25";
chr11	StringTie	exon	106057426	106058052	1000	-	.	gene_id "MSTRG.35221"; transcript_id "MSTRG.35221.25"; exon_number "1";
chr11	StringTie	exon	106058865	106059109	1000	-	.	gene_id "MSTRG.35221"; transcript_id "MSTRG.35221.25"; exon_number "2";
chr11	StringTie	exon	106076504	106076707	1000	-	.	gene_id "MSTRG.35221"; transcript_id "MSTRG.35221.25"; exon_number "3";
chr11	StringTie	exon	106076833	106077062	1000	-	.	gene_id "MSTRG.35221"; transcript_id "MSTRG.35221.25"; exon_number "4";
chr11	StringTie	transcript	106058267	106077394	1000	-	.	gene_id "MSTRG.35221"; transcript_id "MSTRG.35221.27";
chr11	StringTie	exon	106058267	106058377	1000	-	.	gene_id "MSTRG.35221"; transcript_id "MSTRG.35221.27"; exon_number "1";
chr11	StringTie	exon	106058865	106059109	1000	-	.	gene_id "MSTRG.35221"; transcript_id "MSTRG.35221.27"; exon_number "2";
chr11	StringTie	exon	106077312	106077394	1000	-	.	gene_id "MSTRG.35221"; transcript_id "MSTRG.35221.27"; exon_number "3";
chr11	StringTie	transcript	106058866	106076850	1000	-	.	gene_id "MSTRG.35221"; transcript_id "MSTRG.35221.29";
chr11	StringTie	exon	106058866	106059109	1000	-	.	gene_id "MSTRG.35221"; transcript_id "MSTRG.35221.29"; exon_number "1";
chr11	StringTie	exon	106076833	106076850	1000	-	.	gene_id "MSTRG.35221"; transcript_id "MSTRG.35221.29"; exon_number "2";
chr11	StringTie	transcript	106046806	106077486	1000	-	.	gene_id "MSTRG.35221"; transcript_id "MSTRG.35221.3";
chr11	StringTie	exon	106046806	106054455	1000	-	.	gene_id "MSTRG.35221"; transcript_id "MSTRG.35221.3"; exon_number "1";
chr11	StringTie	exon	106058865	106059109	1000	-	.	gene_id "MSTRG.35221"; transcript_id "MSTRG.35221.3"; exon_number "2";
chr11	StringTie	exon	106076504	106076707	1000	-	.	gene_id "MSTRG.35221"; transcript_id "MSTRG.35221.3"; exon_number "3";
chr11	StringTie	exon	106077312	106077486	1000	-	.	gene_id "MSTRG.35221"; transcript_id "MSTRG.35221.3"; exon_number "4";
chr11	StringTie	transcript	106060282	106077405	1000	-	.	gene_id "MSTRG.35221"; transcript_id "MSTRG.35221.30";
chr11	StringTie	exon	106060282	106062989	1000	-	.	gene_id "MSTRG.35221"; transcript_id "MSTRG.35221.30"; exon_number "1";
chr11	StringTie	exon	106076507	106076707	1000	-	.	gene_id "MSTRG.35221"; transcript_id "MSTRG.35221.30"; exon_number "2";
chr11	StringTie	exon	106077312	106077405	1000	-	.	gene_id "MSTRG.35221"; transcript_id "MSTRG.35221.30"; exon_number "3";
chr11	StringTie	transcript	106047035	106077405	1000	-	.	gene_id "MSTRG.35221"; transcript_id "MSTRG.35221.4";
chr11	StringTie	exon	106047035	106054455	1000	-	.	gene_id "MSTRG.35221"; transcript_id "MSTRG.35221.4"; exon_number "1";
chr11	StringTie	exon	106055703	106055766	1000	-	.	gene_id "MSTRG.35221"; transcript_id "MSTRG.35221.4"; exon_number "2";
chr11	StringTie	exon	106058865	106059109	1000	-	.	gene_id "MSTRG.35221"; transcript_id "MSTRG.35221.4"; exon_number "3";
chr11	StringTie	exon	106076507	106076707	1000	-	.	gene_id "MSTRG.35221"; transcript_id "MSTRG.35221.4"; exon_number "4";
chr11	StringTie	exon	106077312	106077405	1000	-	.	gene_id "MSTRG.35221"; transcript_id "MSTRG.35221.4"; exon_number "5";
chr11	StringTie	transcript	106050051	106077234	1000	-	.	gene_id "MSTRG.35221"; transcript_id "MSTRG.35221.5";
chr11	StringTie	exon	106050051	106054455	1000	-	.	gene_id "MSTRG.35221"; transcript_id "MSTRG.35221.5"; exon_number "1";
chr11	StringTie	exon	106076507	106076707	1000	-	.	gene_id "MSTRG.35221"; transcript_id "MSTRG.35221.5"; exon_number "2";
chr11	StringTie	exon	106076833	106077234	1000	-	.	gene_id "MSTRG.35221"; transcript_id "MSTRG.35221.5"; exon_number "3";
chr11	StringTie	transcript	106050166	106077415	1000	-	.	gene_id "MSTRG.35221"; transcript_id "MSTRG.35221.6";
chr11	StringTie	exon	106050166	106050890	1000	-	.	gene_id "MSTRG.35221"; transcript_id "MSTRG.35221.6"; exon_number "1";
chr11	StringTie	exon	106050936	106054455	1000	-	.	gene_id "MSTRG.35221"; transcript_id "MSTRG.35221.6"; exon_number "2";
chr11	StringTie	exon	106058865	106059109	1000	-	.	gene_id "MSTRG.35221"; transcript_id "MSTRG.35221.6"; exon_number "3";
chr11	StringTie	exon	106076507	106076707	1000	-	.	gene_id "MSTRG.35221"; transcript_id "MSTRG.35221.6"; exon_number "4";
chr11	StringTie	exon	106077312	106077415	1000	-	.	gene_id "MSTRG.35221"; transcript_id "MSTRG.35221.6"; exon_number "5";
chr11	StringTie	transcript	106050677	106077422	1000	-	.	gene_id "MSTRG.35221"; transcript_id "MSTRG.35221.7";
chr11	StringTie	exon	106050677	106054125	1000	-	.	gene_id "MSTRG.35221"; transcript_id "MSTRG.35221.7"; exon_number "1";
chr11	StringTie	exon	106058865	106059109	1000	-	.	gene_id "MSTRG.35221"; transcript_id "MSTRG.35221.7"; exon_number "2";
chr11	StringTie	exon	106077312	106077422	1000	-	.	gene_id "MSTRG.35221"; transcript_id "MSTRG.35221.7"; exon_number "3";
chr11	StringTie	transcript	106050754	106077054	1000	-	.	gene_id "MSTRG.35221"; transcript_id "MSTRG.35221.8";
chr11	StringTie	exon	106050754	106054455	1000	-	.	gene_id "MSTRG.35221"; transcript_id "MSTRG.35221.8"; exon_number "1";
chr11	StringTie	exon	106058865	106059109	1000	-	.	gene_id "MSTRG.35221"; transcript_id "MSTRG.35221.8"; exon_number "2";
chr11	StringTie	exon	106076504	106076707	1000	-	.	gene_id "MSTRG.35221"; transcript_id "MSTRG.35221.8"; exon_number "3";
chr11	StringTie	exon	106076833	106077054	1000	-	.	gene_id "MSTRG.35221"; transcript_id "MSTRG.35221.8"; exon_number "4";
chr11	StringTie	transcript	106050934	106077497	1000	-	.	gene_id "MSTRG.35221"; transcript_id "MSTRG.35221.9";
chr11	StringTie	exon	106050934	106054125	1000	-	.	gene_id "MSTRG.35221"; transcript_id "MSTRG.35221.9"; exon_number "1";
chr11	StringTie	exon	106058865	106059109	1000	-	.	gene_id "MSTRG.35221"; transcript_id "MSTRG.35221.9"; exon_number "2";
chr11	StringTie	exon	106076507	106076707	1000	-	.	gene_id "MSTRG.35221"; transcript_id "MSTRG.35221.9"; exon_number "3";
chr11	StringTie	exon	106077312	106077497	1000	-	.	gene_id "MSTRG.35221"; transcript_id "MSTRG.35221.9"; exon_number "4";
chr11	StringTie	transcript	106077489	106098710	1000	+	.	gene_id "MSTRG.35222"; transcript_id "ENST00000278618"; gene_name "AASDHPPT"; ref_gene_id "ENSG00000149313";
chr11	StringTie	exon	106077489	106077893	1000	+	.	gene_id "MSTRG.35222"; transcript_id "ENST00000278618"; exon_number "1"; gene_name "AASDHPPT"; ref_gene_id "ENSG00000149313";
chr11	StringTie	exon	106079467	106079692	1000	+	.	gene_id "MSTRG.35222"; transcript_id "ENST00000278618"; exon_number "2"; gene_name "AASDHPPT"; ref_gene_id "ENSG00000149313";
chr11	StringTie	exon	106090557	106090678	1000	+	.	gene_id "MSTRG.35222"; transcript_id "ENST00000278618"; exon_number "3"; gene_name "AASDHPPT"; ref_gene_id "ENSG00000149313";
chr11	StringTie	exon	106091316	106091477	1000	+	.	gene_id "MSTRG.35222"; transcript_id "ENST00000278618"; exon_number "4"; gene_name "AASDHPPT"; ref_gene_id "ENSG00000149313";
chr11	StringTie	exon	106094583	106094654	1000	+	.	gene_id "MSTRG.35222"; transcript_id "ENST00000278618"; exon_number "5"; gene_name "AASDHPPT"; ref_gene_id "ENSG00000149313";
chr11	StringTie	exon	106096743	106098710	1000	+	.	gene_id "MSTRG.35222"; transcript_id "ENST00000278618"; exon_number "6"; gene_name "AASDHPPT"; ref_gene_id "ENSG00000149313";
chr11	StringTie	transcript	106076242	106094654	1000	+	.	gene_id "MSTRG.35222"; transcript_id "ENST00000524411"; gene_name "AASDHPPT"; ref_gene_id "ENSG00000149313";
chr11	StringTie	exon	106076242	106076288	1000	+	.	gene_id "MSTRG.35222"; transcript_id "ENST00000524411"; exon_number "1"; gene_name "AASDHPPT"; ref_gene_id "ENSG00000149313";
chr11	StringTie	exon	106079467	106079692	1000	+	.	gene_id "MSTRG.35222"; transcript_id "ENST00000524411"; exon_number "2"; gene_name "AASDHPPT"; ref_gene_id "ENSG00000149313";
chr11	StringTie	exon	106090557	106090678	1000	+	.	gene_id "MSTRG.35222"; transcript_id "ENST00000524411"; exon_number "3"; gene_name "AASDHPPT"; ref_gene_id "ENSG00000149313";
chr11	StringTie	exon	106091316	106091477	1000	+	.	gene_id "MSTRG.35222"; transcript_id "ENST00000524411"; exon_number "4"; gene_name "AASDHPPT"; ref_gene_id "ENSG00000149313";
chr11	StringTie	exon	106094583	106094654	1000	+	.	gene_id "MSTRG.35222"; transcript_id "ENST00000524411"; exon_number "5"; gene_name "AASDHPPT"; ref_gene_id "ENSG00000149313";
chr11	StringTie	transcript	106077658	106097298	1000	+	.	gene_id "MSTRG.35222"; transcript_id "ENST00000525660"; gene_name "AASDHPPT"; ref_gene_id "ENSG00000149313";
chr11	StringTie	exon	106077658	106077893	1000	+	.	gene_id "MSTRG.35222"; transcript_id "ENST00000525660"; exon_number "1"; gene_name "AASDHPPT"; ref_gene_id "ENSG00000149313";
chr11	StringTie	exon	106079467	106079692	1000	+	.	gene_id "MSTRG.35222"; transcript_id "ENST00000525660"; exon_number "2"; gene_name "AASDHPPT"; ref_gene_id "ENSG00000149313";
chr11	StringTie	exon	106091316	106091477	1000	+	.	gene_id "MSTRG.35222"; transcript_id "ENST00000525660"; exon_number "3"; gene_name "AASDHPPT"; ref_gene_id "ENSG00000149313";
chr11	StringTie	exon	106094583	106094654	1000	+	.	gene_id "MSTRG.35222"; transcript_id "ENST00000525660"; exon_number "4"; gene_name "AASDHPPT"; ref_gene_id "ENSG00000149313";
chr11	StringTie	exon	106096743	106097298	1000	+	.	gene_id "MSTRG.35222"; transcript_id "ENST00000525660"; exon_number "5"; gene_name "AASDHPPT"; ref_gene_id "ENSG00000149313";
chr11	StringTie	transcript	106075501	106091459	1000	+	.	gene_id "MSTRG.35222"; transcript_id "ENST00000533423"; gene_name "AASDHPPT"; ref_gene_id "ENSG00000149313";
chr11	StringTie	exon	106075501	106075576	1000	+	.	gene_id "MSTRG.35222"; transcript_id "ENST00000533423"; exon_number "1"; gene_name "AASDHPPT"; ref_gene_id "ENSG00000149313";
chr11	StringTie	exon	106079467	106079692	1000	+	.	gene_id "MSTRG.35222"; transcript_id "ENST00000533423"; exon_number "2"; gene_name "AASDHPPT"; ref_gene_id "ENSG00000149313";
chr11	StringTie	exon	106090557	106090678	1000	+	.	gene_id "MSTRG.35222"; transcript_id "ENST00000533423"; exon_number "3"; gene_name "AASDHPPT"; ref_gene_id "ENSG00000149313";
chr11	StringTie	exon	106091316	106091459	1000	+	.	gene_id "MSTRG.35222"; transcript_id "ENST00000533423"; exon_number "4"; gene_name "AASDHPPT"; ref_gene_id "ENSG00000149313";
chr11	StringTie	transcript	106091467	106098699	1000	+	.	gene_id "MSTRG.35222"; transcript_id "ENST00000534152"; gene_name "AASDHPPT"; ref_gene_id "ENSG00000149313";
chr11	StringTie	exon	106091467	106094654	1000	+	.	gene_id "MSTRG.35222"; transcript_id "ENST00000534152"; exon_number "1"; gene_name "AASDHPPT"; ref_gene_id "ENSG00000149313";
chr11	StringTie	exon	106096743	106098699	1000	+	.	gene_id "MSTRG.35222"; transcript_id "ENST00000534152"; exon_number "2"; gene_name "AASDHPPT"; ref_gene_id "ENSG00000149313";
chr11	StringTie	transcript	106077575	106098699	1000	+	.	gene_id "MSTRG.35222"; transcript_id "MSTRG.35222.10";
chr11	StringTie	exon	106077575	106077893	1000	+	.	gene_id "MSTRG.35222"; transcript_id "MSTRG.35222.10"; exon_number "1";
chr11	StringTie	exon	106079621	106079692	1000	+	.	gene_id "MSTRG.35222"; transcript_id "MSTRG.35222.10"; exon_number "2";
chr11	StringTie	exon	106090557	106090678	1000	+	.	gene_id "MSTRG.35222"; transcript_id "MSTRG.35222.10"; exon_number "3";
chr11	StringTie	exon	106091316	106091477	1000	+	.	gene_id "MSTRG.35222"; transcript_id "MSTRG.35222.10"; exon_number "4";
chr11	StringTie	exon	106094583	106094654	1000	+	.	gene_id "MSTRG.35222"; transcript_id "MSTRG.35222.10"; exon_number "5";
chr11	StringTie	exon	106096743	106098699	1000	+	.	gene_id "MSTRG.35222"; transcript_id "MSTRG.35222.10"; exon_number "6";
chr11	StringTie	transcript	106077607	106098784	1000	+	.	gene_id "MSTRG.35222"; transcript_id "MSTRG.35222.11";
chr11	StringTie	exon	106077607	106077902	1000	+	.	gene_id "MSTRG.35222"; transcript_id "MSTRG.35222.11"; exon_number "1";
chr11	StringTie	exon	106079467	106079692	1000	+	.	gene_id "MSTRG.35222"; transcript_id "MSTRG.35222.11"; exon_number "2";
chr11	StringTie	exon	106090557	106090678	1000	+	.	gene_id "MSTRG.35222"; transcript_id "MSTRG.35222.11"; exon_number "3";
chr11	StringTie	exon	106091316	106091477	1000	+	.	gene_id "MSTRG.35222"; transcript_id "MSTRG.35222.11"; exon_number "4";
chr11	StringTie	exon	106094583	106094654	1000	+	.	gene_id "MSTRG.35222"; transcript_id "MSTRG.35222.11"; exon_number "5";
chr11	StringTie	exon	106096743	106096893	1000	+	.	gene_id "MSTRG.35222"; transcript_id "MSTRG.35222.11"; exon_number "6";
chr11	StringTie	exon	106097573	106098784	1000	+	.	gene_id "MSTRG.35222"; transcript_id "MSTRG.35222.11"; exon_number "7";
chr11	StringTie	transcript	106077628	106098710	1000	+	.	gene_id "MSTRG.35222"; transcript_id "MSTRG.35222.12";
chr11	StringTie	exon	106077628	106077902	1000	+	.	gene_id "MSTRG.35222"; transcript_id "MSTRG.35222.12"; exon_number "1";
chr11	StringTie	exon	106079467	106079692	1000	+	.	gene_id "MSTRG.35222"; transcript_id "MSTRG.35222.12"; exon_number "2";
chr11	StringTie	exon	106090557	106090678	1000	+	.	gene_id "MSTRG.35222"; transcript_id "MSTRG.35222.12"; exon_number "3";
chr11	StringTie	exon	106091316	106091477	1000	+	.	gene_id "MSTRG.35222"; transcript_id "MSTRG.35222.12"; exon_number "4";
chr11	StringTie	exon	106094583	106094654	1000	+	.	gene_id "MSTRG.35222"; transcript_id "MSTRG.35222.12"; exon_number "5";
chr11	StringTie	exon	106096743	106097085	1000	+	.	gene_id "MSTRG.35222"; transcript_id "MSTRG.35222.12"; exon_number "6";
chr11	StringTie	exon	106097875	106098710	1000	+	.	gene_id "MSTRG.35222"; transcript_id "MSTRG.35222.12"; exon_number "7";
chr11	StringTie	transcript	106077646	106098804	1000	+	.	gene_id "MSTRG.35222"; transcript_id "MSTRG.35222.13";
chr11	StringTie	exon	106077646	106077893	1000	+	.	gene_id "MSTRG.35222"; transcript_id "MSTRG.35222.13"; exon_number "1";
chr11	StringTie	exon	106079467	106079692	1000	+	.	gene_id "MSTRG.35222"; transcript_id "MSTRG.35222.13"; exon_number "2";
chr11	StringTie	exon	106090557	106090678	1000	+	.	gene_id "MSTRG.35222"; transcript_id "MSTRG.35222.13"; exon_number "3";
chr11	StringTie	exon	106091316	106091477	1000	+	.	gene_id "MSTRG.35222"; transcript_id "MSTRG.35222.13"; exon_number "4";
chr11	StringTie	exon	106094583	106094654	1000	+	.	gene_id "MSTRG.35222"; transcript_id "MSTRG.35222.13"; exon_number "5";
chr11	StringTie	exon	106096743	106097694	1000	+	.	gene_id "MSTRG.35222"; transcript_id "MSTRG.35222.13"; exon_number "6";
chr11	StringTie	exon	106097776	106098804	1000	+	.	gene_id "MSTRG.35222"; transcript_id "MSTRG.35222.13"; exon_number "7";
chr11	StringTie	transcript	106077652	106098864	1000	+	.	gene_id "MSTRG.35222"; transcript_id "MSTRG.35222.14";
chr11	StringTie	exon	106077652	106077893	1000	+	.	gene_id "MSTRG.35222"; transcript_id "MSTRG.35222.14"; exon_number "1";
chr11	StringTie	exon	106079467	106079692	1000	+	.	gene_id "MSTRG.35222"; transcript_id "MSTRG.35222.14"; exon_number "2";
chr11	StringTie	exon	106090557	106090678	1000	+	.	gene_id "MSTRG.35222"; transcript_id "MSTRG.35222.14"; exon_number "3";
chr11	StringTie	exon	106091316	106091477	1000	+	.	gene_id "MSTRG.35222"; transcript_id "MSTRG.35222.14"; exon_number "4";
chr11	StringTie	exon	106092965	106094654	1000	+	.	gene_id "MSTRG.35222"; transcript_id "MSTRG.35222.14"; exon_number "5";
chr11	StringTie	exon	106096743	106098864	1000	+	.	gene_id "MSTRG.35222"; transcript_id "MSTRG.35222.14"; exon_number "6";
chr11	StringTie	transcript	106077653	106098710	1000	+	.	gene_id "MSTRG.35222"; transcript_id "MSTRG.35222.15";
chr11	StringTie	exon	106077653	106077893	1000	+	.	gene_id "MSTRG.35222"; transcript_id "MSTRG.35222.15"; exon_number "1";
chr11	StringTie	exon	106079467	106079692	1000	+	.	gene_id "MSTRG.35222"; transcript_id "MSTRG.35222.15"; exon_number "2";
chr11	StringTie	exon	106088864	106090678	1000	+	.	gene_id "MSTRG.35222"; transcript_id "MSTRG.35222.15"; exon_number "3";
chr11	StringTie	exon	106091316	106091477	1000	+	.	gene_id "MSTRG.35222"; transcript_id "MSTRG.35222.15"; exon_number "4";
chr11	StringTie	exon	106094583	106094654	1000	+	.	gene_id "MSTRG.35222"; transcript_id "MSTRG.35222.15"; exon_number "5";
chr11	StringTie	exon	106096743	106098710	1000	+	.	gene_id "MSTRG.35222"; transcript_id "MSTRG.35222.15"; exon_number "6";
chr11	StringTie	transcript	106080196	106098710	1000	+	.	gene_id "MSTRG.35222"; transcript_id "MSTRG.35222.17";
chr11	StringTie	exon	106080196	106080382	1000	+	.	gene_id "MSTRG.35222"; transcript_id "MSTRG.35222.17"; exon_number "1";
chr11	StringTie	exon	106091316	106091477	1000	+	.	gene_id "MSTRG.35222"; transcript_id "MSTRG.35222.17"; exon_number "2";
chr11	StringTie	exon	106094583	106094654	1000	+	.	gene_id "MSTRG.35222"; transcript_id "MSTRG.35222.17"; exon_number "3";
chr11	StringTie	exon	106096743	106098710	1000	+	.	gene_id "MSTRG.35222"; transcript_id "MSTRG.35222.17"; exon_number "4";
chr11	StringTie	transcript	106077538	106098880	1000	+	.	gene_id "MSTRG.35222"; transcript_id "MSTRG.35222.4";
chr11	StringTie	exon	106077538	106077893	1000	+	.	gene_id "MSTRG.35222"; transcript_id "MSTRG.35222.4"; exon_number "1";
chr11	StringTie	exon	106079467	106079692	1000	+	.	gene_id "MSTRG.35222"; transcript_id "MSTRG.35222.4"; exon_number "2";
chr11	StringTie	exon	106080170	106080382	1000	+	.	gene_id "MSTRG.35222"; transcript_id "MSTRG.35222.4"; exon_number "3";
chr11	StringTie	exon	106090557	106090678	1000	+	.	gene_id "MSTRG.35222"; transcript_id "MSTRG.35222.4"; exon_number "4";
chr11	StringTie	exon	106091316	106091477	1000	+	.	gene_id "MSTRG.35222"; transcript_id "MSTRG.35222.4"; exon_number "5";
chr11	StringTie	exon	106094583	106094654	1000	+	.	gene_id "MSTRG.35222"; transcript_id "MSTRG.35222.4"; exon_number "6";
chr11	StringTie	exon	106096743	106098880	1000	+	.	gene_id "MSTRG.35222"; transcript_id "MSTRG.35222.4"; exon_number "7";
chr11	StringTie	transcript	106077542	106098729	1000	+	.	gene_id "MSTRG.35222"; transcript_id "MSTRG.35222.5";
chr11	StringTie	exon	106077542	106077893	1000	+	.	gene_id "MSTRG.35222"; transcript_id "MSTRG.35222.5"; exon_number "1";
chr11	StringTie	exon	106079467	106079692	1000	+	.	gene_id "MSTRG.35222"; transcript_id "MSTRG.35222.5"; exon_number "2";
chr11	StringTie	exon	106090557	106090678	1000	+	.	gene_id "MSTRG.35222"; transcript_id "MSTRG.35222.5"; exon_number "3";
chr11	StringTie	exon	106091413	106091477	1000	+	.	gene_id "MSTRG.35222"; transcript_id "MSTRG.35222.5"; exon_number "4";
chr11	StringTie	exon	106094583	106094654	1000	+	.	gene_id "MSTRG.35222"; transcript_id "MSTRG.35222.5"; exon_number "5";
chr11	StringTie	exon	106096743	106098729	1000	+	.	gene_id "MSTRG.35222"; transcript_id "MSTRG.35222.5"; exon_number "6";
chr11	StringTie	transcript	106077554	106098912	1000	+	.	gene_id "MSTRG.35222"; transcript_id "MSTRG.35222.6";
chr11	StringTie	exon	106077554	106077893	1000	+	.	gene_id "MSTRG.35222"; transcript_id "MSTRG.35222.6"; exon_number "1";
chr11	StringTie	exon	106079467	106079692	1000	+	.	gene_id "MSTRG.35222"; transcript_id "MSTRG.35222.6"; exon_number "2";
chr11	StringTie	exon	106090557	106090678	1000	+	.	gene_id "MSTRG.35222"; transcript_id "MSTRG.35222.6"; exon_number "3";
chr11	StringTie	exon	106091316	106091477	1000	+	.	gene_id "MSTRG.35222"; transcript_id "MSTRG.35222.6"; exon_number "4";
chr11	StringTie	exon	106094583	106094654	1000	+	.	gene_id "MSTRG.35222"; transcript_id "MSTRG.35222.6"; exon_number "5";
chr11	StringTie	exon	106096743	106096893	1000	+	.	gene_id "MSTRG.35222"; transcript_id "MSTRG.35222.6"; exon_number "6";
chr11	StringTie	exon	106097573	106098912	1000	+	.	gene_id "MSTRG.35222"; transcript_id "MSTRG.35222.6"; exon_number "7";
chr11	StringTie	transcript	106077554	106098707	1000	+	.	gene_id "MSTRG.35222"; transcript_id "MSTRG.35222.7";
chr11	StringTie	exon	106077554	106077893	1000	+	.	gene_id "MSTRG.35222"; transcript_id "MSTRG.35222.7"; exon_number "1";
chr11	StringTie	exon	106079467	106079692	1000	+	.	gene_id "MSTRG.35222"; transcript_id "MSTRG.35222.7"; exon_number "2";
chr11	StringTie	exon	106090557	106090678	1000	+	.	gene_id "MSTRG.35222"; transcript_id "MSTRG.35222.7"; exon_number "3";
chr11	StringTie	exon	106091316	106091477	1000	+	.	gene_id "MSTRG.35222"; transcript_id "MSTRG.35222.7"; exon_number "4";
chr11	StringTie	exon	106094583	106094654	1000	+	.	gene_id "MSTRG.35222"; transcript_id "MSTRG.35222.7"; exon_number "5";
chr11	StringTie	exon	106096743	106097874	1000	+	.	gene_id "MSTRG.35222"; transcript_id "MSTRG.35222.7"; exon_number "6";
chr11	StringTie	exon	106098006	106098707	1000	+	.	gene_id "MSTRG.35222"; transcript_id "MSTRG.35222.7"; exon_number "7";
chr11	StringTie	transcript	106077558	106098930	1000	+	.	gene_id "MSTRG.35222"; transcript_id "MSTRG.35222.8";
chr11	StringTie	exon	106077558	106077902	1000	+	.	gene_id "MSTRG.35222"; transcript_id "MSTRG.35222.8"; exon_number "1";
chr11	StringTie	exon	106079467	106079692	1000	+	.	gene_id "MSTRG.35222"; transcript_id "MSTRG.35222.8"; exon_number "2";
chr11	StringTie	exon	106090557	106090678	1000	+	.	gene_id "MSTRG.35222"; transcript_id "MSTRG.35222.8"; exon_number "3";
chr11	StringTie	exon	106091316	106091477	1000	+	.	gene_id "MSTRG.35222"; transcript_id "MSTRG.35222.8"; exon_number "4";
chr11	StringTie	exon	106094583	106094654	1000	+	.	gene_id "MSTRG.35222"; transcript_id "MSTRG.35222.8"; exon_number "5";
chr11	StringTie	exon	106096743	106098930	1000	+	.	gene_id "MSTRG.35222"; transcript_id "MSTRG.35222.8"; exon_number "6";
chr11	StringTie	transcript	106077572	106099020	1000	+	.	gene_id "MSTRG.35222"; transcript_id "MSTRG.35222.9";
chr11	StringTie	exon	106077572	106077893	1000	+	.	gene_id "MSTRG.35222"; transcript_id "MSTRG.35222.9"; exon_number "1";
chr11	StringTie	exon	106079467	106079692	1000	+	.	gene_id "MSTRG.35222"; transcript_id "MSTRG.35222.9"; exon_number "2";
chr11	StringTie	exon	106090557	106090678	1000	+	.	gene_id "MSTRG.35222"; transcript_id "MSTRG.35222.9"; exon_number "3";
chr11	StringTie	exon	106091325	106091477	1000	+	.	gene_id "MSTRG.35222"; transcript_id "MSTRG.35222.9"; exon_number "4";
chr11	StringTie	exon	106094583	106094654	1000	+	.	gene_id "MSTRG.35222"; transcript_id "MSTRG.35222.9"; exon_number "5";
chr11	StringTie	exon	106096743	106099020	1000	+	.	gene_id "MSTRG.35222"; transcript_id "MSTRG.35222.9"; exon_number "6";
chr11	StringTie	transcript	106096547	106101975	1000	-	.	gene_id "MSTRG.35223"; transcript_id "ENST00000527594"; gene_name "RP11-677I18.3"; ref_gene_id "ENSG00000254433";
chr11	StringTie	exon	106096547	106096914	1000	-	.	gene_id "MSTRG.35223"; transcript_id "ENST00000527594"; exon_number "1"; gene_name "RP11-677I18.3"; ref_gene_id "ENSG00000254433";
chr11	StringTie	exon	106101652	106101975	1000	-	.	gene_id "MSTRG.35223"; transcript_id "ENST00000527594"; exon_number "2"; gene_name "RP11-677I18.3"; ref_gene_id "ENSG00000254433";
chr11	StringTie	transcript	106085990	106101922	1000	-	.	gene_id "MSTRG.35223"; transcript_id "ENST00000532422"; gene_name "RP11-677I18.3"; ref_gene_id "ENSG00000254433";
chr11	StringTie	exon	106085990	106086372	1000	-	.	gene_id "MSTRG.35223"; transcript_id "ENST00000532422"; exon_number "1"; gene_name "RP11-677I18.3"; ref_gene_id "ENSG00000254433";
chr11	StringTie	exon	106089526	106089557	1000	-	.	gene_id "MSTRG.35223"; transcript_id "ENST00000532422"; exon_number "2"; gene_name "RP11-677I18.3"; ref_gene_id "ENSG00000254433";
chr11	StringTie	exon	106094569	106094640	1000	-	.	gene_id "MSTRG.35223"; transcript_id "ENST00000532422"; exon_number "3"; gene_name "RP11-677I18.3"; ref_gene_id "ENSG00000254433";
chr11	StringTie	exon	106095784	106095851	1000	-	.	gene_id "MSTRG.35223"; transcript_id "ENST00000532422"; exon_number "4"; gene_name "RP11-677I18.3"; ref_gene_id "ENSG00000254433";
chr11	StringTie	exon	106101652	106101922	1000	-	.	gene_id "MSTRG.35223"; transcript_id "ENST00000532422"; exon_number "5"; gene_name "RP11-677I18.3"; ref_gene_id "ENSG00000254433";
chr11	StringTie	transcript	106094978	106097182	1000	-	.	gene_id "MSTRG.35223"; transcript_id "MSTRG.35223.2";
chr11	StringTie	exon	106094978	106096914	1000	-	.	gene_id "MSTRG.35223"; transcript_id "MSTRG.35223.2"; exon_number "1";
chr11	StringTie	exon	106097092	106097182	1000	-	.	gene_id "MSTRG.35223"; transcript_id "MSTRG.35223.2"; exon_number "2";
chr11	StringTie	transcript	106095616	106107415	1000	-	.	gene_id "MSTRG.35223"; transcript_id "MSTRG.35223.3";
chr11	StringTie	exon	106095616	106096914	1000	-	.	gene_id "MSTRG.35223"; transcript_id "MSTRG.35223.3"; exon_number "1";
chr11	StringTie	exon	106105514	106107415	1000	-	.	gene_id "MSTRG.35223"; transcript_id "MSTRG.35223.3"; exon_number "2";
chr11	StringTie	transcript	106095616	106107415	1000	-	.	gene_id "MSTRG.35223"; transcript_id "MSTRG.35223.4";
chr11	StringTie	exon	106095616	106096914	1000	-	.	gene_id "MSTRG.35223"; transcript_id "MSTRG.35223.4"; exon_number "1";
chr11	StringTie	exon	106105703	106107415	1000	-	.	gene_id "MSTRG.35223"; transcript_id "MSTRG.35223.4"; exon_number "2";
chr11	StringTie	transcript	106097491	106098025	1000	-	.	gene_id "MSTRG.35224"; transcript_id "MSTRG.35224.1";
chr11	StringTie	exon	106097491	106097542	1000	-	.	gene_id "MSTRG.35224"; transcript_id "MSTRG.35224.1"; exon_number "1";
chr11	StringTie	exon	106097583	106098025	1000	-	.	gene_id "MSTRG.35224"; transcript_id "MSTRG.35224.1"; exon_number "2";
chr11	StringTie	transcript	106097498	106098555	1000	-	.	gene_id "MSTRG.35224"; transcript_id "MSTRG.35224.2";
chr11	StringTie	exon	106097498	106097567	1000	-	.	gene_id "MSTRG.35224"; transcript_id "MSTRG.35224.2"; exon_number "1";
chr11	StringTie	exon	106098396	106098555	1000	-	.	gene_id "MSTRG.35224"; transcript_id "MSTRG.35224.2"; exon_number "2";
chr11	StringTie	transcript	106112459	106132116	1000	-	.	gene_id "MSTRG.35225"; transcript_id "ENST00000524966"; gene_name "RP11-677I18.4"; ref_gene_id "ENSG00000254580";
chr11	StringTie	exon	106112459	106112623	1000	-	.	gene_id "MSTRG.35225"; transcript_id "ENST00000524966"; exon_number "1"; gene_name "RP11-677I18.4"; ref_gene_id "ENSG00000254580";
chr11	StringTie	exon	106119714	106119906	1000	-	.	gene_id "MSTRG.35225"; transcript_id "ENST00000524966"; exon_number "2"; gene_name "RP11-677I18.4"; ref_gene_id "ENSG00000254580";
chr11	StringTie	exon	106132066	106132116	1000	-	.	gene_id "MSTRG.35225"; transcript_id "ENST00000524966"; exon_number "3"; gene_name "RP11-677I18.4"; ref_gene_id "ENSG00000254580";
chr11	StringTie	transcript	106142472	106142789	1000	.	.	gene_id "MSTRG.35226"; transcript_id "MSTRG.35226.1";
chr11	StringTie	exon	106142472	106142789	1000	.	.	gene_id "MSTRG.35226"; transcript_id "MSTRG.35226.1"; exon_number "1";
chr11	StringTie	transcript	106154323	106155055	1000	.	.	gene_id "MSTRG.35227"; transcript_id "MSTRG.35227.1";
chr11	StringTie	exon	106154323	106155055	1000	.	.	gene_id "MSTRG.35227"; transcript_id "MSTRG.35227.1"; exon_number "1";
chr11	StringTie	transcript	106160448	106160672	1000	-	.	gene_id "MSTRG.35228"; transcript_id "MSTRG.35228.1";
chr11	StringTie	exon	106160448	106160672	1000	-	.	gene_id "MSTRG.35228"; transcript_id "MSTRG.35228.1"; exon_number "1";
chr11	StringTie	transcript	106168909	106169323	1000	.	.	gene_id "MSTRG.35229"; transcript_id "MSTRG.35229.1";
chr11	StringTie	exon	106168909	106169323	1000	.	.	gene_id "MSTRG.35229"; transcript_id "MSTRG.35229.1"; exon_number "1";
chr1	StringTie	transcript	42733093	42740254	1000	-	.	gene_id "MSTRG.3523"; transcript_id "ENST00000296387"; gene_name "CLDN19"; ref_gene_id "ENSG00000164007";
chr1	StringTie	exon	42733093	42735134	1000	-	.	gene_id "MSTRG.3523"; transcript_id "ENST00000296387"; exon_number "1"; gene_name "CLDN19"; ref_gene_id "ENSG00000164007";
chr1	StringTie	exon	42735878	42736030	1000	-	.	gene_id "MSTRG.3523"; transcript_id "ENST00000296387"; exon_number "2"; gene_name "CLDN19"; ref_gene_id "ENSG00000164007";
chr1	StringTie	exon	42738229	42738313	1000	-	.	gene_id "MSTRG.3523"; transcript_id "ENST00000296387"; exon_number "3"; gene_name "CLDN19"; ref_gene_id "ENSG00000164007";
chr1	StringTie	exon	42738421	42738585	1000	-	.	gene_id "MSTRG.3523"; transcript_id "ENST00000296387"; exon_number "4"; gene_name "CLDN19"; ref_gene_id "ENSG00000164007";
chr1	StringTie	exon	42739841	42740254	1000	-	.	gene_id "MSTRG.3523"; transcript_id "ENST00000296387"; exon_number "5"; gene_name "CLDN19"; ref_gene_id "ENSG00000164007";
chr1	StringTie	transcript	42734995	42740140	1000	-	.	gene_id "MSTRG.3523"; transcript_id "ENST00000372539"; gene_name "CLDN19"; ref_gene_id "ENSG00000164007";
chr1	StringTie	exon	42734995	42736030	1000	-	.	gene_id "MSTRG.3523"; transcript_id "ENST00000372539"; exon_number "1"; gene_name "CLDN19"; ref_gene_id "ENSG00000164007";
chr1	StringTie	exon	42738229	42738313	1000	-	.	gene_id "MSTRG.3523"; transcript_id "ENST00000372539"; exon_number "2"; gene_name "CLDN19"; ref_gene_id "ENSG00000164007";
chr1	StringTie	exon	42738421	42738585	1000	-	.	gene_id "MSTRG.3523"; transcript_id "ENST00000372539"; exon_number "3"; gene_name "CLDN19"; ref_gene_id "ENSG00000164007";
chr1	StringTie	exon	42739841	42740140	1000	-	.	gene_id "MSTRG.3523"; transcript_id "ENST00000372539"; exon_number "4"; gene_name "CLDN19"; ref_gene_id "ENSG00000164007";
chr1	StringTie	transcript	42733093	42740254	1000	-	.	gene_id "MSTRG.3523"; transcript_id "ENST00000539749"; gene_name "CLDN19"; ref_gene_id "ENSG00000164007";
chr1	StringTie	exon	42733093	42736030	1000	-	.	gene_id "MSTRG.3523"; transcript_id "ENST00000539749"; exon_number "1"; gene_name "CLDN19"; ref_gene_id "ENSG00000164007";
chr1	StringTie	exon	42738421	42738585	1000	-	.	gene_id "MSTRG.3523"; transcript_id "ENST00000539749"; exon_number "2"; gene_name "CLDN19"; ref_gene_id "ENSG00000164007";
chr1	StringTie	exon	42739841	42740254	1000	-	.	gene_id "MSTRG.3523"; transcript_id "ENST00000539749"; exon_number "3"; gene_name "CLDN19"; ref_gene_id "ENSG00000164007";
chr1	StringTie	transcript	42713020	42740266	1000	-	.	gene_id "MSTRG.3523"; transcript_id "MSTRG.3523.1";
chr1	StringTie	exon	42713020	42719186	1000	-	.	gene_id "MSTRG.3523"; transcript_id "MSTRG.3523.1"; exon_number "1";
chr1	StringTie	exon	42738229	42738313	1000	-	.	gene_id "MSTRG.3523"; transcript_id "MSTRG.3523.1"; exon_number "2";
chr1	StringTie	exon	42738421	42738585	1000	-	.	gene_id "MSTRG.3523"; transcript_id "MSTRG.3523.1"; exon_number "3";
chr1	StringTie	exon	42739841	42740266	1000	-	.	gene_id "MSTRG.3523"; transcript_id "MSTRG.3523.1"; exon_number "4";
chr1	StringTie	transcript	42729142	42740336	1000	-	.	gene_id "MSTRG.3523"; transcript_id "MSTRG.3523.2";
chr1	StringTie	exon	42729142	42735247	1000	-	.	gene_id "MSTRG.3523"; transcript_id "MSTRG.3523.2"; exon_number "1";
chr1	StringTie	exon	42735304	42736030	1000	-	.	gene_id "MSTRG.3523"; transcript_id "MSTRG.3523.2"; exon_number "2";
chr1	StringTie	exon	42738229	42738313	1000	-	.	gene_id "MSTRG.3523"; transcript_id "MSTRG.3523.2"; exon_number "3";
chr1	StringTie	exon	42738421	42738585	1000	-	.	gene_id "MSTRG.3523"; transcript_id "MSTRG.3523.2"; exon_number "4";
chr1	StringTie	exon	42739841	42740336	1000	-	.	gene_id "MSTRG.3523"; transcript_id "MSTRG.3523.2"; exon_number "5";
chr1	StringTie	transcript	42730849	42740523	1000	-	.	gene_id "MSTRG.3523"; transcript_id "MSTRG.3523.3";
chr1	StringTie	exon	42730849	42736030	1000	-	.	gene_id "MSTRG.3523"; transcript_id "MSTRG.3523.3"; exon_number "1";
chr1	StringTie	exon	42737545	42737619	1000	-	.	gene_id "MSTRG.3523"; transcript_id "MSTRG.3523.3"; exon_number "2";
chr1	StringTie	exon	42738229	42738313	1000	-	.	gene_id "MSTRG.3523"; transcript_id "MSTRG.3523.3"; exon_number "3";
chr1	StringTie	exon	42738421	42738585	1000	-	.	gene_id "MSTRG.3523"; transcript_id "MSTRG.3523.3"; exon_number "4";
chr1	StringTie	exon	42739841	42740523	1000	-	.	gene_id "MSTRG.3523"; transcript_id "MSTRG.3523.3"; exon_number "5";
chr1	StringTie	transcript	42731031	42740322	1000	-	.	gene_id "MSTRG.3523"; transcript_id "MSTRG.3523.4";
chr1	StringTie	exon	42731031	42736030	1000	-	.	gene_id "MSTRG.3523"; transcript_id "MSTRG.3523.4"; exon_number "1";
chr1	StringTie	exon	42737545	42737619	1000	-	.	gene_id "MSTRG.3523"; transcript_id "MSTRG.3523.4"; exon_number "2";
chr1	StringTie	exon	42738229	42738313	1000	-	.	gene_id "MSTRG.3523"; transcript_id "MSTRG.3523.4"; exon_number "3";
chr1	StringTie	exon	42738421	42738449	1000	-	.	gene_id "MSTRG.3523"; transcript_id "MSTRG.3523.4"; exon_number "4";
chr1	StringTie	exon	42738471	42738585	1000	-	.	gene_id "MSTRG.3523"; transcript_id "MSTRG.3523.4"; exon_number "5";
chr1	StringTie	exon	42739841	42740322	1000	-	.	gene_id "MSTRG.3523"; transcript_id "MSTRG.3523.4"; exon_number "6";
chr1	StringTie	transcript	42731088	42740344	1000	-	.	gene_id "MSTRG.3523"; transcript_id "MSTRG.3523.5";
chr1	StringTie	exon	42731088	42732159	1000	-	.	gene_id "MSTRG.3523"; transcript_id "MSTRG.3523.5"; exon_number "1";
chr1	StringTie	exon	42733062	42736030	1000	-	.	gene_id "MSTRG.3523"; transcript_id "MSTRG.3523.5"; exon_number "2";
chr1	StringTie	exon	42738229	42738313	1000	-	.	gene_id "MSTRG.3523"; transcript_id "MSTRG.3523.5"; exon_number "3";
chr1	StringTie	exon	42738421	42738585	1000	-	.	gene_id "MSTRG.3523"; transcript_id "MSTRG.3523.5"; exon_number "4";
chr1	StringTie	exon	42739841	42740344	1000	-	.	gene_id "MSTRG.3523"; transcript_id "MSTRG.3523.5"; exon_number "5";
chr1	StringTie	transcript	42731339	42740372	1000	-	.	gene_id "MSTRG.3523"; transcript_id "MSTRG.3523.6";
chr1	StringTie	exon	42731339	42732841	1000	-	.	gene_id "MSTRG.3523"; transcript_id "MSTRG.3523.6"; exon_number "1";
chr1	StringTie	exon	42733163	42736030	1000	-	.	gene_id "MSTRG.3523"; transcript_id "MSTRG.3523.6"; exon_number "2";
chr1	StringTie	exon	42738229	42738313	1000	-	.	gene_id "MSTRG.3523"; transcript_id "MSTRG.3523.6"; exon_number "3";
chr1	StringTie	exon	42738421	42738585	1000	-	.	gene_id "MSTRG.3523"; transcript_id "MSTRG.3523.6"; exon_number "4";
chr1	StringTie	exon	42739841	42740372	1000	-	.	gene_id "MSTRG.3523"; transcript_id "MSTRG.3523.6"; exon_number "5";
chr1	StringTie	transcript	42731380	42740293	1000	-	.	gene_id "MSTRG.3523"; transcript_id "MSTRG.3523.7";
chr1	StringTie	exon	42731380	42732704	1000	-	.	gene_id "MSTRG.3523"; transcript_id "MSTRG.3523.7"; exon_number "1";
chr1	StringTie	exon	42733062	42736030	1000	-	.	gene_id "MSTRG.3523"; transcript_id "MSTRG.3523.7"; exon_number "2";
chr1	StringTie	exon	42738229	42738313	1000	-	.	gene_id "MSTRG.3523"; transcript_id "MSTRG.3523.7"; exon_number "3";
chr1	StringTie	exon	42738421	42738585	1000	-	.	gene_id "MSTRG.3523"; transcript_id "MSTRG.3523.7"; exon_number "4";
chr1	StringTie	exon	42739841	42740293	1000	-	.	gene_id "MSTRG.3523"; transcript_id "MSTRG.3523.7"; exon_number "5";
chr1	StringTie	transcript	42731787	42739252	1000	-	.	gene_id "MSTRG.3523"; transcript_id "MSTRG.3523.8";
chr1	StringTie	exon	42731787	42735134	1000	-	.	gene_id "MSTRG.3523"; transcript_id "MSTRG.3523.8"; exon_number "1";
chr1	StringTie	exon	42735878	42736030	1000	-	.	gene_id "MSTRG.3523"; transcript_id "MSTRG.3523.8"; exon_number "2";
chr1	StringTie	exon	42738229	42738313	1000	-	.	gene_id "MSTRG.3523"; transcript_id "MSTRG.3523.8"; exon_number "3";
chr1	StringTie	exon	42738421	42738585	1000	-	.	gene_id "MSTRG.3523"; transcript_id "MSTRG.3523.8"; exon_number "4";
chr1	StringTie	exon	42739156	42739252	1000	-	.	gene_id "MSTRG.3523"; transcript_id "MSTRG.3523.8"; exon_number "5";
chr11	StringTie	transcript	106251407	106264905	1000	+	.	gene_id "MSTRG.35230"; transcript_id "ENST00000525797"; gene_name "RP11-680E19.1"; ref_gene_id "ENSG00000254811";
chr11	StringTie	exon	106251407	106251511	1000	+	.	gene_id "MSTRG.35230"; transcript_id "ENST00000525797"; exon_number "1"; gene_name "RP11-680E19.1"; ref_gene_id "ENSG00000254811";
chr11	StringTie	exon	106252791	106252855	1000	+	.	gene_id "MSTRG.35230"; transcript_id "ENST00000525797"; exon_number "2"; gene_name "RP11-680E19.1"; ref_gene_id "ENSG00000254811";
chr11	StringTie	exon	106254718	106254814	1000	+	.	gene_id "MSTRG.35230"; transcript_id "ENST00000525797"; exon_number "3"; gene_name "RP11-680E19.1"; ref_gene_id "ENSG00000254811";
chr11	StringTie	exon	106260354	106260436	1000	+	.	gene_id "MSTRG.35230"; transcript_id "ENST00000525797"; exon_number "4"; gene_name "RP11-680E19.1"; ref_gene_id "ENSG00000254811";
chr11	StringTie	exon	106263502	106264905	1000	+	.	gene_id "MSTRG.35230"; transcript_id "ENST00000525797"; exon_number "5"; gene_name "RP11-680E19.1"; ref_gene_id "ENSG00000254811";
chr11	StringTie	transcript	106250019	106263232	1000	+	.	gene_id "MSTRG.35230"; transcript_id "ENST00000526101"; gene_name "RP11-680E19.1"; ref_gene_id "ENSG00000254811";
chr11	StringTie	exon	106250019	106250267	1000	+	.	gene_id "MSTRG.35230"; transcript_id "ENST00000526101"; exon_number "1"; gene_name "RP11-680E19.1"; ref_gene_id "ENSG00000254811";
chr11	StringTie	exon	106252791	106252855	1000	+	.	gene_id "MSTRG.35230"; transcript_id "ENST00000526101"; exon_number "2"; gene_name "RP11-680E19.1"; ref_gene_id "ENSG00000254811";
chr11	StringTie	exon	106254151	106254814	1000	+	.	gene_id "MSTRG.35230"; transcript_id "ENST00000526101"; exon_number "3"; gene_name "RP11-680E19.1"; ref_gene_id "ENSG00000254811";
chr11	StringTie	exon	106257057	106257224	1000	+	.	gene_id "MSTRG.35230"; transcript_id "ENST00000526101"; exon_number "4"; gene_name "RP11-680E19.1"; ref_gene_id "ENSG00000254811";
chr11	StringTie	exon	106260351	106260436	1000	+	.	gene_id "MSTRG.35230"; transcript_id "ENST00000526101"; exon_number "5"; gene_name "RP11-680E19.1"; ref_gene_id "ENSG00000254811";
chr11	StringTie	exon	106262706	106263232	1000	+	.	gene_id "MSTRG.35230"; transcript_id "ENST00000526101"; exon_number "6"; gene_name "RP11-680E19.1"; ref_gene_id "ENSG00000254811";
chr11	StringTie	transcript	106264315	106264581	1000	+	.	gene_id "MSTRG.35230"; transcript_id "ENST00000534002"; gene_name "RP11-680E19.1"; ref_gene_id "ENSG00000254811";
chr11	StringTie	exon	106264315	106264581	1000	+	.	gene_id "MSTRG.35230"; transcript_id "ENST00000534002"; exon_number "1"; gene_name "RP11-680E19.1"; ref_gene_id "ENSG00000254811";
chr11	StringTie	transcript	106173983	106203575	1000	+	.	gene_id "MSTRG.35230"; transcript_id "MSTRG.35230.1";
chr11	StringTie	exon	106173983	106174132	1000	+	.	gene_id "MSTRG.35230"; transcript_id "MSTRG.35230.1"; exon_number "1";
chr11	StringTie	exon	106177054	106177330	1000	+	.	gene_id "MSTRG.35230"; transcript_id "MSTRG.35230.1"; exon_number "2";
chr11	StringTie	exon	106185205	106185329	1000	+	.	gene_id "MSTRG.35230"; transcript_id "MSTRG.35230.1"; exon_number "3";
chr11	StringTie	exon	106203370	106203575	1000	+	.	gene_id "MSTRG.35230"; transcript_id "MSTRG.35230.1"; exon_number "4";
chr11	StringTie	transcript	106175032	106183503	1000	+	.	gene_id "MSTRG.35230"; transcript_id "MSTRG.35230.10";
chr11	StringTie	exon	106175032	106175425	1000	+	.	gene_id "MSTRG.35230"; transcript_id "MSTRG.35230.10"; exon_number "1";
chr11	StringTie	exon	106177054	106177330	1000	+	.	gene_id "MSTRG.35230"; transcript_id "MSTRG.35230.10"; exon_number "2";
chr11	StringTie	exon	106179843	106179875	1000	+	.	gene_id "MSTRG.35230"; transcript_id "MSTRG.35230.10"; exon_number "3";
chr11	StringTie	exon	106183028	106183503	1000	+	.	gene_id "MSTRG.35230"; transcript_id "MSTRG.35230.10"; exon_number "4";
chr11	StringTie	transcript	106175045	106183280	1000	+	.	gene_id "MSTRG.35230"; transcript_id "MSTRG.35230.11";
chr11	StringTie	exon	106175045	106175425	1000	+	.	gene_id "MSTRG.35230"; transcript_id "MSTRG.35230.11"; exon_number "1";
chr11	StringTie	exon	106177054	106177330	1000	+	.	gene_id "MSTRG.35230"; transcript_id "MSTRG.35230.11"; exon_number "2";
chr11	StringTie	exon	106179843	106179875	1000	+	.	gene_id "MSTRG.35230"; transcript_id "MSTRG.35230.11"; exon_number "3";
chr11	StringTie	exon	106181833	106183280	1000	+	.	gene_id "MSTRG.35230"; transcript_id "MSTRG.35230.11"; exon_number "4";
chr11	StringTie	transcript	106175049	106230554	1000	+	.	gene_id "MSTRG.35230"; transcript_id "MSTRG.35230.12";
chr11	StringTie	exon	106175049	106175425	1000	+	.	gene_id "MSTRG.35230"; transcript_id "MSTRG.35230.12"; exon_number "1";
chr11	StringTie	exon	106177054	106177330	1000	+	.	gene_id "MSTRG.35230"; transcript_id "MSTRG.35230.12"; exon_number "2";
chr11	StringTie	exon	106185205	106185329	1000	+	.	gene_id "MSTRG.35230"; transcript_id "MSTRG.35230.12"; exon_number "3";
chr11	StringTie	exon	106203370	106203559	1000	+	.	gene_id "MSTRG.35230"; transcript_id "MSTRG.35230.12"; exon_number "4";
chr11	StringTie	exon	106227873	106230554	1000	+	.	gene_id "MSTRG.35230"; transcript_id "MSTRG.35230.12"; exon_number "5";
chr11	StringTie	transcript	106175052	106203575	1000	+	.	gene_id "MSTRG.35230"; transcript_id "MSTRG.35230.13";
chr11	StringTie	exon	106175052	106175425	1000	+	.	gene_id "MSTRG.35230"; transcript_id "MSTRG.35230.13"; exon_number "1";
chr11	StringTie	exon	106177057	106177330	1000	+	.	gene_id "MSTRG.35230"; transcript_id "MSTRG.35230.13"; exon_number "2";
chr11	StringTie	exon	106185205	106185329	1000	+	.	gene_id "MSTRG.35230"; transcript_id "MSTRG.35230.13"; exon_number "3";
chr11	StringTie	exon	106203370	106203575	1000	+	.	gene_id "MSTRG.35230"; transcript_id "MSTRG.35230.13"; exon_number "4";
chr11	StringTie	transcript	106175063	106203559	1000	+	.	gene_id "MSTRG.35230"; transcript_id "MSTRG.35230.14";
chr11	StringTie	exon	106175063	106175425	1000	+	.	gene_id "MSTRG.35230"; transcript_id "MSTRG.35230.14"; exon_number "1";
chr11	StringTie	exon	106177054	106177330	1000	+	.	gene_id "MSTRG.35230"; transcript_id "MSTRG.35230.14"; exon_number "2";
chr11	StringTie	exon	106185205	106185329	1000	+	.	gene_id "MSTRG.35230"; transcript_id "MSTRG.35230.14"; exon_number "3";
chr11	StringTie	exon	106196390	106196529	1000	+	.	gene_id "MSTRG.35230"; transcript_id "MSTRG.35230.14"; exon_number "4";
chr11	StringTie	exon	106203370	106203559	1000	+	.	gene_id "MSTRG.35230"; transcript_id "MSTRG.35230.14"; exon_number "5";
chr11	StringTie	transcript	106175067	106183283	1000	+	.	gene_id "MSTRG.35230"; transcript_id "MSTRG.35230.15";
chr11	StringTie	exon	106175067	106175425	1000	+	.	gene_id "MSTRG.35230"; transcript_id "MSTRG.35230.15"; exon_number "1";
chr11	StringTie	exon	106177057	106177330	1000	+	.	gene_id "MSTRG.35230"; transcript_id "MSTRG.35230.15"; exon_number "2";
chr11	StringTie	exon	106183028	106183283	1000	+	.	gene_id "MSTRG.35230"; transcript_id "MSTRG.35230.15"; exon_number "3";
chr11	StringTie	transcript	106175409	106183296	1000	+	.	gene_id "MSTRG.35230"; transcript_id "MSTRG.35230.16";
chr11	StringTie	exon	106175409	106175425	1000	+	.	gene_id "MSTRG.35230"; transcript_id "MSTRG.35230.16"; exon_number "1";
chr11	StringTie	exon	106177057	106177330	1000	+	.	gene_id "MSTRG.35230"; transcript_id "MSTRG.35230.16"; exon_number "2";
chr11	StringTie	exon	106181833	106183296	1000	+	.	gene_id "MSTRG.35230"; transcript_id "MSTRG.35230.16"; exon_number "3";
chr11	StringTie	transcript	106176794	106200170	1000	+	.	gene_id "MSTRG.35230"; transcript_id "MSTRG.35230.17";
chr11	StringTie	exon	106176794	106177330	1000	+	.	gene_id "MSTRG.35230"; transcript_id "MSTRG.35230.17"; exon_number "1";
chr11	StringTie	exon	106185205	106185329	1000	+	.	gene_id "MSTRG.35230"; transcript_id "MSTRG.35230.17"; exon_number "2";
chr11	StringTie	exon	106200128	106200170	1000	+	.	gene_id "MSTRG.35230"; transcript_id "MSTRG.35230.17"; exon_number "3";
chr11	StringTie	transcript	106176920	106183280	1000	+	.	gene_id "MSTRG.35230"; transcript_id "MSTRG.35230.18";
chr11	StringTie	exon	106176920	106176948	1000	+	.	gene_id "MSTRG.35230"; transcript_id "MSTRG.35230.18"; exon_number "1";
chr11	StringTie	exon	106177054	106177330	1000	+	.	gene_id "MSTRG.35230"; transcript_id "MSTRG.35230.18"; exon_number "2";
chr11	StringTie	exon	106181833	106183280	1000	+	.	gene_id "MSTRG.35230"; transcript_id "MSTRG.35230.18"; exon_number "3";
chr11	StringTie	transcript	106234959	106241985	1000	+	.	gene_id "MSTRG.35230"; transcript_id "MSTRG.35230.19";
chr11	StringTie	exon	106234959	106235064	1000	+	.	gene_id "MSTRG.35230"; transcript_id "MSTRG.35230.19"; exon_number "1";
chr11	StringTie	exon	106241740	106241985	1000	+	.	gene_id "MSTRG.35230"; transcript_id "MSTRG.35230.19"; exon_number "2";
chr11	StringTie	transcript	106174086	106183785	1000	+	.	gene_id "MSTRG.35230"; transcript_id "MSTRG.35230.2";
chr11	StringTie	exon	106174086	106174132	1000	+	.	gene_id "MSTRG.35230"; transcript_id "MSTRG.35230.2"; exon_number "1";
chr11	StringTie	exon	106175362	106175425	1000	+	.	gene_id "MSTRG.35230"; transcript_id "MSTRG.35230.2"; exon_number "2";
chr11	StringTie	exon	106177054	106177330	1000	+	.	gene_id "MSTRG.35230"; transcript_id "MSTRG.35230.2"; exon_number "3";
chr11	StringTie	exon	106181833	106183785	1000	+	.	gene_id "MSTRG.35230"; transcript_id "MSTRG.35230.2"; exon_number "4";
chr11	StringTie	transcript	106237690	106264901	1000	+	.	gene_id "MSTRG.35230"; transcript_id "MSTRG.35230.20";
chr11	StringTie	exon	106237690	106237801	1000	+	.	gene_id "MSTRG.35230"; transcript_id "MSTRG.35230.20"; exon_number "1";
chr11	StringTie	exon	106262706	106264901	1000	+	.	gene_id "MSTRG.35230"; transcript_id "MSTRG.35230.20"; exon_number "2";
chr11	StringTie	transcript	106174098	106182000	1000	+	.	gene_id "MSTRG.35230"; transcript_id "MSTRG.35230.3";
chr11	StringTie	exon	106174098	106174132	1000	+	.	gene_id "MSTRG.35230"; transcript_id "MSTRG.35230.3"; exon_number "1";
chr11	StringTie	exon	106177054	106177330	1000	+	.	gene_id "MSTRG.35230"; transcript_id "MSTRG.35230.3"; exon_number "2";
chr11	StringTie	exon	106181833	106182000	1000	+	.	gene_id "MSTRG.35230"; transcript_id "MSTRG.35230.3"; exon_number "3";
chr11	StringTie	transcript	106174098	106182000	1000	+	.	gene_id "MSTRG.35230"; transcript_id "MSTRG.35230.4";
chr11	StringTie	exon	106174098	106174132	1000	+	.	gene_id "MSTRG.35230"; transcript_id "MSTRG.35230.4"; exon_number "1";
chr11	StringTie	exon	106177057	106177330	1000	+	.	gene_id "MSTRG.35230"; transcript_id "MSTRG.35230.4"; exon_number "2";
chr11	StringTie	exon	106181833	106182000	1000	+	.	gene_id "MSTRG.35230"; transcript_id "MSTRG.35230.4"; exon_number "3";
chr11	StringTie	transcript	106174102	106182311	1000	+	.	gene_id "MSTRG.35230"; transcript_id "MSTRG.35230.5";
chr11	StringTie	exon	106174102	106174132	1000	+	.	gene_id "MSTRG.35230"; transcript_id "MSTRG.35230.5"; exon_number "1";
chr11	StringTie	exon	106177054	106177330	1000	+	.	gene_id "MSTRG.35230"; transcript_id "MSTRG.35230.5"; exon_number "2";
chr11	StringTie	exon	106179843	106179941	1000	+	.	gene_id "MSTRG.35230"; transcript_id "MSTRG.35230.5"; exon_number "3";
chr11	StringTie	exon	106181833	106182311	1000	+	.	gene_id "MSTRG.35230"; transcript_id "MSTRG.35230.5"; exon_number "4";
chr11	StringTie	transcript	106174445	106183503	1000	+	.	gene_id "MSTRG.35230"; transcript_id "MSTRG.35230.6";
chr11	StringTie	exon	106174445	106174469	1000	+	.	gene_id "MSTRG.35230"; transcript_id "MSTRG.35230.6"; exon_number "1";
chr11	StringTie	exon	106175362	106175425	1000	+	.	gene_id "MSTRG.35230"; transcript_id "MSTRG.35230.6"; exon_number "2";
chr11	StringTie	exon	106177054	106177330	1000	+	.	gene_id "MSTRG.35230"; transcript_id "MSTRG.35230.6"; exon_number "3";
chr11	StringTie	exon	106183028	106183503	1000	+	.	gene_id "MSTRG.35230"; transcript_id "MSTRG.35230.6"; exon_number "4";
chr11	StringTie	transcript	106174445	106209938	1000	+	.	gene_id "MSTRG.35230"; transcript_id "MSTRG.35230.7";
chr11	StringTie	exon	106174445	106174469	1000	+	.	gene_id "MSTRG.35230"; transcript_id "MSTRG.35230.7"; exon_number "1";
chr11	StringTie	exon	106175362	106175425	1000	+	.	gene_id "MSTRG.35230"; transcript_id "MSTRG.35230.7"; exon_number "2";
chr11	StringTie	exon	106177054	106177330	1000	+	.	gene_id "MSTRG.35230"; transcript_id "MSTRG.35230.7"; exon_number "3";
chr11	StringTie	exon	106185205	106185329	1000	+	.	gene_id "MSTRG.35230"; transcript_id "MSTRG.35230.7"; exon_number "4";
chr11	StringTie	exon	106203370	106203559	1000	+	.	gene_id "MSTRG.35230"; transcript_id "MSTRG.35230.7"; exon_number "5";
chr11	StringTie	exon	106209123	106209938	1000	+	.	gene_id "MSTRG.35230"; transcript_id "MSTRG.35230.7"; exon_number "6";
chr11	StringTie	transcript	106175032	106231049	1000	+	.	gene_id "MSTRG.35230"; transcript_id "MSTRG.35230.8";
chr11	StringTie	exon	106175032	106175134	1000	+	.	gene_id "MSTRG.35230"; transcript_id "MSTRG.35230.8"; exon_number "1";
chr11	StringTie	exon	106175362	106175425	1000	+	.	gene_id "MSTRG.35230"; transcript_id "MSTRG.35230.8"; exon_number "2";
chr11	StringTie	exon	106177054	106177330	1000	+	.	gene_id "MSTRG.35230"; transcript_id "MSTRG.35230.8"; exon_number "3";
chr11	StringTie	exon	106200128	106200227	1000	+	.	gene_id "MSTRG.35230"; transcript_id "MSTRG.35230.8"; exon_number "4";
chr11	StringTie	exon	106203370	106203559	1000	+	.	gene_id "MSTRG.35230"; transcript_id "MSTRG.35230.8"; exon_number "5";
chr11	StringTie	exon	106227873	106231049	1000	+	.	gene_id "MSTRG.35230"; transcript_id "MSTRG.35230.8"; exon_number "6";
chr11	StringTie	transcript	106175032	106265016	1000	+	.	gene_id "MSTRG.35230"; transcript_id "MSTRG.35230.9";
chr11	StringTie	exon	106175032	106175425	1000	+	.	gene_id "MSTRG.35230"; transcript_id "MSTRG.35230.9"; exon_number "1";
chr11	StringTie	exon	106177054	106177330	1000	+	.	gene_id "MSTRG.35230"; transcript_id "MSTRG.35230.9"; exon_number "2";
chr11	StringTie	exon	106203370	106203559	1000	+	.	gene_id "MSTRG.35230"; transcript_id "MSTRG.35230.9"; exon_number "3";
chr11	StringTie	exon	106227873	106227937	1000	+	.	gene_id "MSTRG.35230"; transcript_id "MSTRG.35230.9"; exon_number "4";
chr11	StringTie	exon	106234960	106235064	1000	+	.	gene_id "MSTRG.35230"; transcript_id "MSTRG.35230.9"; exon_number "5";
chr11	StringTie	exon	106249869	106250267	1000	+	.	gene_id "MSTRG.35230"; transcript_id "MSTRG.35230.9"; exon_number "6";
chr11	StringTie	exon	106262706	106265016	1000	+	.	gene_id "MSTRG.35230"; transcript_id "MSTRG.35230.9"; exon_number "7";
chr11	StringTie	transcript	106265559	106265773	1000	.	.	gene_id "MSTRG.35231"; transcript_id "MSTRG.35231.1";
chr11	StringTie	exon	106265559	106265773	1000	.	.	gene_id "MSTRG.35231"; transcript_id "MSTRG.35231.1"; exon_number "1";
chr11	StringTie	transcript	106267509	106268550	1000	.	.	gene_id "MSTRG.35232"; transcript_id "MSTRG.35232.1";
chr11	StringTie	exon	106267509	106268550	1000	.	.	gene_id "MSTRG.35232"; transcript_id "MSTRG.35232.1"; exon_number "1";
chr11	StringTie	transcript	106270454	106270656	1000	+	.	gene_id "MSTRG.35233"; transcript_id "MSTRG.35233.1";
chr11	StringTie	exon	106270454	106270656	1000	+	.	gene_id "MSTRG.35233"; transcript_id "MSTRG.35233.1"; exon_number "1";
chr11	StringTie	transcript	106275188	106276351	1000	.	.	gene_id "MSTRG.35234"; transcript_id "MSTRG.35234.1";
chr11	StringTie	exon	106275188	106276351	1000	.	.	gene_id "MSTRG.35234"; transcript_id "MSTRG.35234.1"; exon_number "1";
chr11	StringTie	transcript	106277125	106277536	1000	.	.	gene_id "MSTRG.35235"; transcript_id "MSTRG.35235.1";
chr11	StringTie	exon	106277125	106277536	1000	.	.	gene_id "MSTRG.35235"; transcript_id "MSTRG.35235.1"; exon_number "1";
chr11	StringTie	transcript	106286923	106287607	1000	+	.	gene_id "MSTRG.35236"; transcript_id "MSTRG.35236.1";
chr11	StringTie	exon	106286923	106287607	1000	+	.	gene_id "MSTRG.35236"; transcript_id "MSTRG.35236.1"; exon_number "1";
chr11	StringTie	transcript	106310045	106311791	1000	+	.	gene_id "MSTRG.35237"; transcript_id "ENST00000529025"; gene_name "RP11-680E19.2"; ref_gene_id "ENSG00000255065";
chr11	StringTie	exon	106310045	106310258	1000	+	.	gene_id "MSTRG.35237"; transcript_id "ENST00000529025"; exon_number "1"; gene_name "RP11-680E19.2"; ref_gene_id "ENSG00000255065";
chr11	StringTie	exon	106310537	106311791	1000	+	.	gene_id "MSTRG.35237"; transcript_id "ENST00000529025"; exon_number "2"; gene_name "RP11-680E19.2"; ref_gene_id "ENSG00000255065";
chr11	StringTie	transcript	106287734	106312476	1000	+	.	gene_id "MSTRG.35237"; transcript_id "MSTRG.35237.1";
chr11	StringTie	exon	106287734	106287824	1000	+	.	gene_id "MSTRG.35237"; transcript_id "MSTRG.35237.1"; exon_number "1";
chr11	StringTie	exon	106310786	106312476	1000	+	.	gene_id "MSTRG.35237"; transcript_id "MSTRG.35237.1"; exon_number "2";
chr11	StringTie	transcript	106289390	106291488	1000	-	.	gene_id "MSTRG.35238"; transcript_id "MSTRG.35238.1";
chr11	StringTie	exon	106289390	106291488	1000	-	.	gene_id "MSTRG.35238"; transcript_id "MSTRG.35238.1"; exon_number "1";
chr11	StringTie	transcript	106295490	106296016	1000	.	.	gene_id "MSTRG.35239"; transcript_id "MSTRG.35239.1";
chr11	StringTie	exon	106295490	106296016	1000	.	.	gene_id "MSTRG.35239"; transcript_id "MSTRG.35239.1"; exon_number "1";
chr1	StringTie	transcript	44172506	44172719	1000	-	.	gene_id "MSTRG.3524"; transcript_id "ENST00000442754"; gene_name "RP5-891H21.1"; ref_gene_id "ENSG00000227994";
chr1	StringTie	exon	44172506	44172719	1000	-	.	gene_id "MSTRG.3524"; transcript_id "ENST00000442754"; exon_number "1"; gene_name "RP5-891H21.1"; ref_gene_id "ENSG00000227994";
chr11	StringTie	transcript	106297801	106298060	1000	.	.	gene_id "MSTRG.35240"; transcript_id "MSTRG.35240.1";
chr11	StringTie	exon	106297801	106298060	1000	.	.	gene_id "MSTRG.35240"; transcript_id "MSTRG.35240.1"; exon_number "1";
chr11	StringTie	transcript	106312836	106318733	1000	.	.	gene_id "MSTRG.35241"; transcript_id "MSTRG.35241.1";
chr11	StringTie	exon	106312836	106318733	1000	.	.	gene_id "MSTRG.35241"; transcript_id "MSTRG.35241.1"; exon_number "1";
chr11	StringTie	transcript	106319545	106321392	1000	.	.	gene_id "MSTRG.35242"; transcript_id "MSTRG.35242.1";
chr11	StringTie	exon	106319545	106321392	1000	.	.	gene_id "MSTRG.35242"; transcript_id "MSTRG.35242.1"; exon_number "1";
chr11	StringTie	transcript	106327671	106331154	1000	.	.	gene_id "MSTRG.35243"; transcript_id "MSTRG.35243.1";
chr11	StringTie	exon	106327671	106331154	1000	.	.	gene_id "MSTRG.35243"; transcript_id "MSTRG.35243.1"; exon_number "1";
chr11	StringTie	transcript	106333466	106333696	1000	.	.	gene_id "MSTRG.35244"; transcript_id "MSTRG.35244.1";
chr11	StringTie	exon	106333466	106333696	1000	.	.	gene_id "MSTRG.35244"; transcript_id "MSTRG.35244.1"; exon_number "1";
chr11	StringTie	transcript	106336717	106337880	1000	.	.	gene_id "MSTRG.35245"; transcript_id "MSTRG.35245.1";
chr11	StringTie	exon	106336717	106337880	1000	.	.	gene_id "MSTRG.35245"; transcript_id "MSTRG.35245.1"; exon_number "1";
chr11	StringTie	transcript	106342476	106414435	1000	+	.	gene_id "MSTRG.35246"; transcript_id "MSTRG.35246.1";
chr11	StringTie	exon	106342476	106342545	1000	+	.	gene_id "MSTRG.35246"; transcript_id "MSTRG.35246.1"; exon_number "1";
chr11	StringTie	exon	106348262	106348324	1000	+	.	gene_id "MSTRG.35246"; transcript_id "MSTRG.35246.1"; exon_number "2";
chr11	StringTie	exon	106367181	106367264	1000	+	.	gene_id "MSTRG.35246"; transcript_id "MSTRG.35246.1"; exon_number "3";
chr11	StringTie	exon	106369190	106369256	1000	+	.	gene_id "MSTRG.35246"; transcript_id "MSTRG.35246.1"; exon_number "4";
chr11	StringTie	exon	106385656	106385870	1000	+	.	gene_id "MSTRG.35246"; transcript_id "MSTRG.35246.1"; exon_number "5";
chr11	StringTie	exon	106409143	106409188	1000	+	.	gene_id "MSTRG.35246"; transcript_id "MSTRG.35246.1"; exon_number "6";
chr11	StringTie	exon	106413718	106414435	1000	+	.	gene_id "MSTRG.35246"; transcript_id "MSTRG.35246.1"; exon_number "7";
chr11	StringTie	transcript	106348263	106407770	1000	+	.	gene_id "MSTRG.35246"; transcript_id "MSTRG.35246.2";
chr11	StringTie	exon	106348263	106348324	1000	+	.	gene_id "MSTRG.35246"; transcript_id "MSTRG.35246.2"; exon_number "1";
chr11	StringTie	exon	106367181	106367264	1000	+	.	gene_id "MSTRG.35246"; transcript_id "MSTRG.35246.2"; exon_number "2";
chr11	StringTie	exon	106369167	106369256	1000	+	.	gene_id "MSTRG.35246"; transcript_id "MSTRG.35246.2"; exon_number "3";
chr11	StringTie	exon	106385656	106385870	1000	+	.	gene_id "MSTRG.35246"; transcript_id "MSTRG.35246.2"; exon_number "4";
chr11	StringTie	exon	106407606	106407770	1000	+	.	gene_id "MSTRG.35246"; transcript_id "MSTRG.35246.2"; exon_number "5";
chr11	StringTie	transcript	106394360	106414585	1000	+	.	gene_id "MSTRG.35246"; transcript_id "MSTRG.35246.3";
chr11	StringTie	exon	106394360	106397329	1000	+	.	gene_id "MSTRG.35246"; transcript_id "MSTRG.35246.3"; exon_number "1";
chr11	StringTie	exon	106409143	106409188	1000	+	.	gene_id "MSTRG.35246"; transcript_id "MSTRG.35246.3"; exon_number "2";
chr11	StringTie	exon	106413718	106414585	1000	+	.	gene_id "MSTRG.35246"; transcript_id "MSTRG.35246.3"; exon_number "3";
chr11	StringTie	transcript	106396114	106414535	1000	+	.	gene_id "MSTRG.35246"; transcript_id "MSTRG.35246.4";
chr11	StringTie	exon	106396114	106396264	1000	+	.	gene_id "MSTRG.35246"; transcript_id "MSTRG.35246.4"; exon_number "1";
chr11	StringTie	exon	106397273	106397329	1000	+	.	gene_id "MSTRG.35246"; transcript_id "MSTRG.35246.4"; exon_number "2";
chr11	StringTie	exon	106408952	106409006	1000	+	.	gene_id "MSTRG.35246"; transcript_id "MSTRG.35246.4"; exon_number "3";
chr11	StringTie	exon	106409143	106409188	1000	+	.	gene_id "MSTRG.35246"; transcript_id "MSTRG.35246.4"; exon_number "4";
chr11	StringTie	exon	106413718	106414535	1000	+	.	gene_id "MSTRG.35246"; transcript_id "MSTRG.35246.4"; exon_number "5";
chr11	StringTie	transcript	106396114	106414429	1000	+	.	gene_id "MSTRG.35246"; transcript_id "MSTRG.35246.5";
chr11	StringTie	exon	106396114	106396264	1000	+	.	gene_id "MSTRG.35246"; transcript_id "MSTRG.35246.5"; exon_number "1";
chr11	StringTie	exon	106397270	106397329	1000	+	.	gene_id "MSTRG.35246"; transcript_id "MSTRG.35246.5"; exon_number "2";
chr11	StringTie	exon	106407606	106409006	1000	+	.	gene_id "MSTRG.35246"; transcript_id "MSTRG.35246.5"; exon_number "3";
chr11	StringTie	exon	106409143	106409188	1000	+	.	gene_id "MSTRG.35246"; transcript_id "MSTRG.35246.5"; exon_number "4";
chr11	StringTie	exon	106413718	106414429	1000	+	.	gene_id "MSTRG.35246"; transcript_id "MSTRG.35246.5"; exon_number "5";
chr11	StringTie	transcript	106396114	106414472	1000	+	.	gene_id "MSTRG.35246"; transcript_id "MSTRG.35246.6";
chr11	StringTie	exon	106396114	106396264	1000	+	.	gene_id "MSTRG.35246"; transcript_id "MSTRG.35246.6"; exon_number "1";
chr11	StringTie	exon	106397270	106397329	1000	+	.	gene_id "MSTRG.35246"; transcript_id "MSTRG.35246.6"; exon_number "2";
chr11	StringTie	exon	106409143	106409188	1000	+	.	gene_id "MSTRG.35246"; transcript_id "MSTRG.35246.6"; exon_number "3";
chr11	StringTie	exon	106413718	106414472	1000	+	.	gene_id "MSTRG.35246"; transcript_id "MSTRG.35246.6"; exon_number "4";
chr11	StringTie	transcript	106397276	106414390	1000	+	.	gene_id "MSTRG.35246"; transcript_id "MSTRG.35246.7";
chr11	StringTie	exon	106397276	106397329	1000	+	.	gene_id "MSTRG.35246"; transcript_id "MSTRG.35246.7"; exon_number "1";
chr11	StringTie	exon	106397987	106398029	1000	+	.	gene_id "MSTRG.35246"; transcript_id "MSTRG.35246.7"; exon_number "2";
chr11	StringTie	exon	106408952	106409006	1000	+	.	gene_id "MSTRG.35246"; transcript_id "MSTRG.35246.7"; exon_number "3";
chr11	StringTie	exon	106409143	106409188	1000	+	.	gene_id "MSTRG.35246"; transcript_id "MSTRG.35246.7"; exon_number "4";
chr11	StringTie	exon	106413718	106414390	1000	+	.	gene_id "MSTRG.35246"; transcript_id "MSTRG.35246.7"; exon_number "5";
chr11	StringTie	transcript	106397849	106414390	1000	+	.	gene_id "MSTRG.35246"; transcript_id "MSTRG.35246.8";
chr11	StringTie	exon	106397849	106398029	1000	+	.	gene_id "MSTRG.35246"; transcript_id "MSTRG.35246.8"; exon_number "1";
chr11	StringTie	exon	106409143	106409188	1000	+	.	gene_id "MSTRG.35246"; transcript_id "MSTRG.35246.8"; exon_number "2";
chr11	StringTie	exon	106413718	106414390	1000	+	.	gene_id "MSTRG.35246"; transcript_id "MSTRG.35246.8"; exon_number "3";
chr11	StringTie	transcript	106403840	106414389	1000	+	.	gene_id "MSTRG.35246"; transcript_id "MSTRG.35246.9";
chr11	StringTie	exon	106403840	106403912	1000	+	.	gene_id "MSTRG.35246"; transcript_id "MSTRG.35246.9"; exon_number "1";
chr11	StringTie	exon	106409143	106409188	1000	+	.	gene_id "MSTRG.35246"; transcript_id "MSTRG.35246.9"; exon_number "2";
chr11	StringTie	exon	106413718	106414389	1000	+	.	gene_id "MSTRG.35246"; transcript_id "MSTRG.35246.9"; exon_number "3";
chr11	StringTie	transcript	106393511	106395698	1000	-	.	gene_id "MSTRG.35247"; transcript_id "MSTRG.35247.1";
chr11	StringTie	exon	106393511	106394511	1000	-	.	gene_id "MSTRG.35247"; transcript_id "MSTRG.35247.1"; exon_number "1";
chr11	StringTie	exon	106395572	106395698	1000	-	.	gene_id "MSTRG.35247"; transcript_id "MSTRG.35247.1"; exon_number "2";
chr11	StringTie	transcript	106416806	106417080	1000	.	.	gene_id "MSTRG.35248"; transcript_id "MSTRG.35248.1";
chr11	StringTie	exon	106416806	106417080	1000	.	.	gene_id "MSTRG.35248"; transcript_id "MSTRG.35248.1"; exon_number "1";
chr11	StringTie	transcript	106426218	106426779	1000	.	.	gene_id "MSTRG.35249"; transcript_id "MSTRG.35249.1";
chr11	StringTie	exon	106426218	106426779	1000	.	.	gene_id "MSTRG.35249"; transcript_id "MSTRG.35249.1"; exon_number "1";
chr1	StringTie	transcript	44172760	44175350	1000	-	.	gene_id "MSTRG.3525"; transcript_id "MSTRG.3525.1";
chr1	StringTie	exon	44172760	44174075	1000	-	.	gene_id "MSTRG.3525"; transcript_id "MSTRG.3525.1"; exon_number "1";
chr1	StringTie	exon	44174461	44174621	1000	-	.	gene_id "MSTRG.3525"; transcript_id "MSTRG.3525.1"; exon_number "2";
chr1	StringTie	exon	44174705	44175350	1000	-	.	gene_id "MSTRG.3525"; transcript_id "MSTRG.3525.1"; exon_number "3";
chr11	StringTie	transcript	106428612	106428835	1000	.	.	gene_id "MSTRG.35250"; transcript_id "MSTRG.35250.1";
chr11	StringTie	exon	106428612	106428835	1000	.	.	gene_id "MSTRG.35250"; transcript_id "MSTRG.35250.1"; exon_number "1";
chr11	StringTie	transcript	106430638	106432229	1000	.	.	gene_id "MSTRG.35251"; transcript_id "MSTRG.35251.1";
chr11	StringTie	exon	106430638	106432229	1000	.	.	gene_id "MSTRG.35251"; transcript_id "MSTRG.35251.1"; exon_number "1";
chr11	StringTie	transcript	106440572	106441030	1000	.	.	gene_id "MSTRG.35252"; transcript_id "MSTRG.35252.1";
chr11	StringTie	exon	106440572	106441030	1000	.	.	gene_id "MSTRG.35252"; transcript_id "MSTRG.35252.1"; exon_number "1";
chr11	StringTie	transcript	106444409	106444917	1000	.	.	gene_id "MSTRG.35253"; transcript_id "MSTRG.35253.1";
chr11	StringTie	exon	106444409	106444917	1000	.	.	gene_id "MSTRG.35253"; transcript_id "MSTRG.35253.1"; exon_number "1";
chr11	StringTie	transcript	106445720	106446327	1000	.	.	gene_id "MSTRG.35254"; transcript_id "MSTRG.35254.1";
chr11	StringTie	exon	106445720	106446327	1000	.	.	gene_id "MSTRG.35254"; transcript_id "MSTRG.35254.1"; exon_number "1";
chr11	StringTie	transcript	106449408	106449686	1000	.	.	gene_id "MSTRG.35255"; transcript_id "MSTRG.35255.1";
chr11	StringTie	exon	106449408	106449686	1000	.	.	gene_id "MSTRG.35255"; transcript_id "MSTRG.35255.1"; exon_number "1";
chr11	StringTie	transcript	106452035	106453045	1000	.	.	gene_id "MSTRG.35256"; transcript_id "MSTRG.35256.1";
chr11	StringTie	exon	106452035	106453045	1000	.	.	gene_id "MSTRG.35256"; transcript_id "MSTRG.35256.1"; exon_number "1";
chr11	StringTie	transcript	106456593	106456928	1000	.	.	gene_id "MSTRG.35257"; transcript_id "MSTRG.35257.1";
chr11	StringTie	exon	106456593	106456928	1000	.	.	gene_id "MSTRG.35257"; transcript_id "MSTRG.35257.1"; exon_number "1";
chr11	StringTie	transcript	106465735	106472006	1000	+	.	gene_id "MSTRG.35258"; transcript_id "MSTRG.35258.1";
chr11	StringTie	exon	106465735	106466119	1000	+	.	gene_id "MSTRG.35258"; transcript_id "MSTRG.35258.1"; exon_number "1";
chr11	StringTie	exon	106468684	106472006	1000	+	.	gene_id "MSTRG.35258"; transcript_id "MSTRG.35258.1"; exon_number "2";
chr11	StringTie	transcript	106489918	106490294	1000	.	.	gene_id "MSTRG.35259"; transcript_id "MSTRG.35259.1";
chr11	StringTie	exon	106489918	106490294	1000	.	.	gene_id "MSTRG.35259"; transcript_id "MSTRG.35259.1"; exon_number "1";
chr1	StringTie	transcript	44221070	44355208	1000	-	.	gene_id "MSTRG.3526"; transcript_id "ENST00000372257"; gene_name "ERI3"; ref_gene_id "ENSG00000117419";
chr1	StringTie	exon	44221070	44221640	1000	-	.	gene_id "MSTRG.3526"; transcript_id "ENST00000372257"; exon_number "1"; gene_name "ERI3"; ref_gene_id "ENSG00000117419";
chr1	StringTie	exon	44247939	44248038	1000	-	.	gene_id "MSTRG.3526"; transcript_id "ENST00000372257"; exon_number "2"; gene_name "ERI3"; ref_gene_id "ENSG00000117419";
chr1	StringTie	exon	44284835	44284907	1000	-	.	gene_id "MSTRG.3526"; transcript_id "ENST00000372257"; exon_number "3"; gene_name "ERI3"; ref_gene_id "ENSG00000117419";
chr1	StringTie	exon	44308310	44308401	1000	-	.	gene_id "MSTRG.3526"; transcript_id "ENST00000372257"; exon_number "4"; gene_name "ERI3"; ref_gene_id "ENSG00000117419";
chr1	StringTie	exon	44313169	44313228	1000	-	.	gene_id "MSTRG.3526"; transcript_id "ENST00000372257"; exon_number "5"; gene_name "ERI3"; ref_gene_id "ENSG00000117419";
chr1	StringTie	exon	44319628	44319744	1000	-	.	gene_id "MSTRG.3526"; transcript_id "ENST00000372257"; exon_number "6"; gene_name "ERI3"; ref_gene_id "ENSG00000117419";
chr1	StringTie	exon	44339045	44339322	1000	-	.	gene_id "MSTRG.3526"; transcript_id "ENST00000372257"; exon_number "7"; gene_name "ERI3"; ref_gene_id "ENSG00000117419";
chr1	StringTie	exon	44352850	44352925	1000	-	.	gene_id "MSTRG.3526"; transcript_id "ENST00000372257"; exon_number "8"; gene_name "ERI3"; ref_gene_id "ENSG00000117419";
chr1	StringTie	exon	44354892	44355208	1000	-	.	gene_id "MSTRG.3526"; transcript_id "ENST00000372257"; exon_number "9"; gene_name "ERI3"; ref_gene_id "ENSG00000117419";
chr1	StringTie	transcript	44221070	44323043	1000	-	.	gene_id "MSTRG.3526"; transcript_id "ENST00000372259"; gene_name "ERI3"; ref_gene_id "ENSG00000117419";
chr1	StringTie	exon	44221070	44221640	1000	-	.	gene_id "MSTRG.3526"; transcript_id "ENST00000372259"; exon_number "1"; gene_name "ERI3"; ref_gene_id "ENSG00000117419";
chr1	StringTie	exon	44247939	44248038	1000	-	.	gene_id "MSTRG.3526"; transcript_id "ENST00000372259"; exon_number "2"; gene_name "ERI3"; ref_gene_id "ENSG00000117419";
chr1	StringTie	exon	44284835	44284907	1000	-	.	gene_id "MSTRG.3526"; transcript_id "ENST00000372259"; exon_number "3"; gene_name "ERI3"; ref_gene_id "ENSG00000117419";
chr1	StringTie	exon	44308310	44308401	1000	-	.	gene_id "MSTRG.3526"; transcript_id "ENST00000372259"; exon_number "4"; gene_name "ERI3"; ref_gene_id "ENSG00000117419";
chr1	StringTie	exon	44313169	44313228	1000	-	.	gene_id "MSTRG.3526"; transcript_id "ENST00000372259"; exon_number "5"; gene_name "ERI3"; ref_gene_id "ENSG00000117419";
chr1	StringTie	exon	44319628	44319744	1000	-	.	gene_id "MSTRG.3526"; transcript_id "ENST00000372259"; exon_number "6"; gene_name "ERI3"; ref_gene_id "ENSG00000117419";
chr1	StringTie	exon	44322725	44323043	1000	-	.	gene_id "MSTRG.3526"; transcript_id "ENST00000372259"; exon_number "7"; gene_name "ERI3"; ref_gene_id "ENSG00000117419";
chr1	StringTie	transcript	44247986	44355260	1000	-	.	gene_id "MSTRG.3526"; transcript_id "ENST00000452396"; gene_name "ERI3"; ref_gene_id "ENSG00000117419";
chr1	StringTie	exon	44247986	44248038	1000	-	.	gene_id "MSTRG.3526"; transcript_id "ENST00000452396"; exon_number "1"; gene_name "ERI3"; ref_gene_id "ENSG00000117419";
chr1	StringTie	exon	44284835	44284907	1000	-	.	gene_id "MSTRG.3526"; transcript_id "ENST00000452396"; exon_number "2"; gene_name "ERI3"; ref_gene_id "ENSG00000117419";
chr1	StringTie	exon	44308310	44308401	1000	-	.	gene_id "MSTRG.3526"; transcript_id "ENST00000452396"; exon_number "3"; gene_name "ERI3"; ref_gene_id "ENSG00000117419";
chr1	StringTie	exon	44313169	44313228	1000	-	.	gene_id "MSTRG.3526"; transcript_id "ENST00000452396"; exon_number "4"; gene_name "ERI3"; ref_gene_id "ENSG00000117419";
chr1	StringTie	exon	44319628	44319744	1000	-	.	gene_id "MSTRG.3526"; transcript_id "ENST00000452396"; exon_number "5"; gene_name "ERI3"; ref_gene_id "ENSG00000117419";
chr1	StringTie	exon	44354892	44355260	1000	-	.	gene_id "MSTRG.3526"; transcript_id "ENST00000452396"; exon_number "6"; gene_name "ERI3"; ref_gene_id "ENSG00000117419";
chr1	StringTie	transcript	44221070	44319750	1000	-	.	gene_id "MSTRG.3526"; transcript_id "ENST00000456170"; gene_name "ERI3"; ref_gene_id "ENSG00000117419";
chr1	StringTie	exon	44221070	44221640	1000	-	.	gene_id "MSTRG.3526"; transcript_id "ENST00000456170"; exon_number "1"; gene_name "ERI3"; ref_gene_id "ENSG00000117419";
chr1	StringTie	exon	44247939	44248038	1000	-	.	gene_id "MSTRG.3526"; transcript_id "ENST00000456170"; exon_number "2"; gene_name "ERI3"; ref_gene_id "ENSG00000117419";
chr1	StringTie	exon	44283986	44284069	1000	-	.	gene_id "MSTRG.3526"; transcript_id "ENST00000456170"; exon_number "3"; gene_name "ERI3"; ref_gene_id "ENSG00000117419";
chr1	StringTie	exon	44284835	44284907	1000	-	.	gene_id "MSTRG.3526"; transcript_id "ENST00000456170"; exon_number "4"; gene_name "ERI3"; ref_gene_id "ENSG00000117419";
chr1	StringTie	exon	44308310	44308401	1000	-	.	gene_id "MSTRG.3526"; transcript_id "ENST00000456170"; exon_number "5"; gene_name "ERI3"; ref_gene_id "ENSG00000117419";
chr1	StringTie	exon	44313169	44313228	1000	-	.	gene_id "MSTRG.3526"; transcript_id "ENST00000456170"; exon_number "6"; gene_name "ERI3"; ref_gene_id "ENSG00000117419";
chr1	StringTie	exon	44319628	44319750	1000	-	.	gene_id "MSTRG.3526"; transcript_id "ENST00000456170"; exon_number "7"; gene_name "ERI3"; ref_gene_id "ENSG00000117419";
chr1	StringTie	transcript	44308310	44355249	1000	-	.	gene_id "MSTRG.3526"; transcript_id "ENST00000457571"; gene_name "ERI3"; ref_gene_id "ENSG00000117419";
chr1	StringTie	exon	44308310	44308401	1000	-	.	gene_id "MSTRG.3526"; transcript_id "ENST00000457571"; exon_number "1"; gene_name "ERI3"; ref_gene_id "ENSG00000117419";
chr1	StringTie	exon	44313169	44313228	1000	-	.	gene_id "MSTRG.3526"; transcript_id "ENST00000457571"; exon_number "2"; gene_name "ERI3"; ref_gene_id "ENSG00000117419";
chr1	StringTie	exon	44319628	44319744	1000	-	.	gene_id "MSTRG.3526"; transcript_id "ENST00000457571"; exon_number "3"; gene_name "ERI3"; ref_gene_id "ENSG00000117419";
chr1	StringTie	exon	44339045	44339316	1000	-	.	gene_id "MSTRG.3526"; transcript_id "ENST00000457571"; exon_number "4"; gene_name "ERI3"; ref_gene_id "ENSG00000117419";
chr1	StringTie	exon	44352850	44352925	1000	-	.	gene_id "MSTRG.3526"; transcript_id "ENST00000457571"; exon_number "5"; gene_name "ERI3"; ref_gene_id "ENSG00000117419";
chr1	StringTie	exon	44354892	44355249	1000	-	.	gene_id "MSTRG.3526"; transcript_id "ENST00000457571"; exon_number "6"; gene_name "ERI3"; ref_gene_id "ENSG00000117419";
chr1	StringTie	transcript	44221593	44256921	1000	-	.	gene_id "MSTRG.3526"; transcript_id "ENST00000462341"; gene_name "ERI3"; ref_gene_id "ENSG00000117419";
chr1	StringTie	exon	44221593	44221640	1000	-	.	gene_id "MSTRG.3526"; transcript_id "ENST00000462341"; exon_number "1"; gene_name "ERI3"; ref_gene_id "ENSG00000117419";
chr1	StringTie	exon	44247939	44248038	1000	-	.	gene_id "MSTRG.3526"; transcript_id "ENST00000462341"; exon_number "2"; gene_name "ERI3"; ref_gene_id "ENSG00000117419";
chr1	StringTie	exon	44256750	44256921	1000	-	.	gene_id "MSTRG.3526"; transcript_id "ENST00000462341"; exon_number "3"; gene_name "ERI3"; ref_gene_id "ENSG00000117419";
chr1	StringTie	transcript	44221504	44248002	1000	-	.	gene_id "MSTRG.3526"; transcript_id "ENST00000479101"; gene_name "ERI3"; ref_gene_id "ENSG00000117419";
chr1	StringTie	exon	44221504	44221640	1000	-	.	gene_id "MSTRG.3526"; transcript_id "ENST00000479101"; exon_number "1"; gene_name "ERI3"; ref_gene_id "ENSG00000117419";
chr1	StringTie	exon	44241915	44242080	1000	-	.	gene_id "MSTRG.3526"; transcript_id "ENST00000479101"; exon_number "2"; gene_name "ERI3"; ref_gene_id "ENSG00000117419";
chr1	StringTie	exon	44247939	44248002	1000	-	.	gene_id "MSTRG.3526"; transcript_id "ENST00000479101"; exon_number "3"; gene_name "ERI3"; ref_gene_id "ENSG00000117419";
chr1	StringTie	transcript	44221429	44247966	1000	-	.	gene_id "MSTRG.3526"; transcript_id "ENST00000489710"; gene_name "ERI3"; ref_gene_id "ENSG00000117419";
chr1	StringTie	exon	44221429	44221640	1000	-	.	gene_id "MSTRG.3526"; transcript_id "ENST00000489710"; exon_number "1"; gene_name "ERI3"; ref_gene_id "ENSG00000117419";
chr1	StringTie	exon	44230317	44230470	1000	-	.	gene_id "MSTRG.3526"; transcript_id "ENST00000489710"; exon_number "2"; gene_name "ERI3"; ref_gene_id "ENSG00000117419";
chr1	StringTie	exon	44247939	44247966	1000	-	.	gene_id "MSTRG.3526"; transcript_id "ENST00000489710"; exon_number "3"; gene_name "ERI3"; ref_gene_id "ENSG00000117419";
chr1	StringTie	transcript	44284830	44355238	1000	-	.	gene_id "MSTRG.3526"; transcript_id "ENST00000495828"; gene_name "ERI3"; ref_gene_id "ENSG00000117419";
chr1	StringTie	exon	44284830	44284907	1000	-	.	gene_id "MSTRG.3526"; transcript_id "ENST00000495828"; exon_number "1"; gene_name "ERI3"; ref_gene_id "ENSG00000117419";
chr1	StringTie	exon	44308310	44308401	1000	-	.	gene_id "MSTRG.3526"; transcript_id "ENST00000495828"; exon_number "2"; gene_name "ERI3"; ref_gene_id "ENSG00000117419";
chr1	StringTie	exon	44313169	44313228	1000	-	.	gene_id "MSTRG.3526"; transcript_id "ENST00000495828"; exon_number "3"; gene_name "ERI3"; ref_gene_id "ENSG00000117419";
chr1	StringTie	exon	44319628	44319744	1000	-	.	gene_id "MSTRG.3526"; transcript_id "ENST00000495828"; exon_number "4"; gene_name "ERI3"; ref_gene_id "ENSG00000117419";
chr1	StringTie	exon	44339045	44339322	1000	-	.	gene_id "MSTRG.3526"; transcript_id "ENST00000495828"; exon_number "5"; gene_name "ERI3"; ref_gene_id "ENSG00000117419";
chr1	StringTie	exon	44354892	44355238	1000	-	.	gene_id "MSTRG.3526"; transcript_id "ENST00000495828"; exon_number "6"; gene_name "ERI3"; ref_gene_id "ENSG00000117419";
chr1	StringTie	transcript	44187943	44189049	1000	-	.	gene_id "MSTRG.3526"; transcript_id "ENST00000603887"; gene_name "RP5-891H21.5"; ref_gene_id "ENSG00000271329";
chr1	StringTie	exon	44187943	44188633	1000	-	.	gene_id "MSTRG.3526"; transcript_id "ENST00000603887"; exon_number "1"; gene_name "RP5-891H21.5"; ref_gene_id "ENSG00000271329";
chr1	StringTie	exon	44188945	44189049	1000	-	.	gene_id "MSTRG.3526"; transcript_id "ENST00000603887"; exon_number "2"; gene_name "RP5-891H21.5"; ref_gene_id "ENSG00000271329";
chr1	StringTie	transcript	44175460	44355573	1000	-	.	gene_id "MSTRG.3526"; transcript_id "MSTRG.3526.1";
chr1	StringTie	exon	44175460	44175685	1000	-	.	gene_id "MSTRG.3526"; transcript_id "MSTRG.3526.1"; exon_number "1";
chr1	StringTie	exon	44187949	44188379	1000	-	.	gene_id "MSTRG.3526"; transcript_id "MSTRG.3526.1"; exon_number "2";
chr1	StringTie	exon	44200542	44201679	1000	-	.	gene_id "MSTRG.3526"; transcript_id "MSTRG.3526.1"; exon_number "3";
chr1	StringTie	exon	44206642	44206706	1000	-	.	gene_id "MSTRG.3526"; transcript_id "MSTRG.3526.1"; exon_number "4";
chr1	StringTie	exon	44220534	44220713	1000	-	.	gene_id "MSTRG.3526"; transcript_id "MSTRG.3526.1"; exon_number "5";
chr1	StringTie	exon	44221528	44221640	1000	-	.	gene_id "MSTRG.3526"; transcript_id "MSTRG.3526.1"; exon_number "6";
chr1	StringTie	exon	44247939	44248038	1000	-	.	gene_id "MSTRG.3526"; transcript_id "MSTRG.3526.1"; exon_number "7";
chr1	StringTie	exon	44283986	44284069	1000	-	.	gene_id "MSTRG.3526"; transcript_id "MSTRG.3526.1"; exon_number "8";
chr1	StringTie	exon	44284835	44284907	1000	-	.	gene_id "MSTRG.3526"; transcript_id "MSTRG.3526.1"; exon_number "9";
chr1	StringTie	exon	44308310	44308401	1000	-	.	gene_id "MSTRG.3526"; transcript_id "MSTRG.3526.1"; exon_number "10";
chr1	StringTie	exon	44313169	44313228	1000	-	.	gene_id "MSTRG.3526"; transcript_id "MSTRG.3526.1"; exon_number "11";
chr1	StringTie	exon	44319628	44319744	1000	-	.	gene_id "MSTRG.3526"; transcript_id "MSTRG.3526.1"; exon_number "12";
chr1	StringTie	exon	44339045	44339322	1000	-	.	gene_id "MSTRG.3526"; transcript_id "MSTRG.3526.1"; exon_number "13";
chr1	StringTie	exon	44355260	44355573	1000	-	.	gene_id "MSTRG.3526"; transcript_id "MSTRG.3526.1"; exon_number "14";
chr1	StringTie	transcript	44220618	44355326	1000	-	.	gene_id "MSTRG.3526"; transcript_id "MSTRG.3526.10";
chr1	StringTie	exon	44220618	44220713	1000	-	.	gene_id "MSTRG.3526"; transcript_id "MSTRG.3526.10"; exon_number "1";
chr1	StringTie	exon	44221022	44221640	1000	-	.	gene_id "MSTRG.3526"; transcript_id "MSTRG.3526.10"; exon_number "2";
chr1	StringTie	exon	44241915	44242080	1000	-	.	gene_id "MSTRG.3526"; transcript_id "MSTRG.3526.10"; exon_number "3";
chr1	StringTie	exon	44247939	44248038	1000	-	.	gene_id "MSTRG.3526"; transcript_id "MSTRG.3526.10"; exon_number "4";
chr1	StringTie	exon	44257385	44257501	1000	-	.	gene_id "MSTRG.3526"; transcript_id "MSTRG.3526.10"; exon_number "5";
chr1	StringTie	exon	44284835	44284907	1000	-	.	gene_id "MSTRG.3526"; transcript_id "MSTRG.3526.10"; exon_number "6";
chr1	StringTie	exon	44308310	44308401	1000	-	.	gene_id "MSTRG.3526"; transcript_id "MSTRG.3526.10"; exon_number "7";
chr1	StringTie	exon	44313169	44313228	1000	-	.	gene_id "MSTRG.3526"; transcript_id "MSTRG.3526.10"; exon_number "8";
chr1	StringTie	exon	44319628	44319744	1000	-	.	gene_id "MSTRG.3526"; transcript_id "MSTRG.3526.10"; exon_number "9";
chr1	StringTie	exon	44339045	44339322	1000	-	.	gene_id "MSTRG.3526"; transcript_id "MSTRG.3526.10"; exon_number "10";
chr1	StringTie	exon	44355260	44355326	1000	-	.	gene_id "MSTRG.3526"; transcript_id "MSTRG.3526.10"; exon_number "11";
chr1	StringTie	transcript	44220663	44251720	1000	-	.	gene_id "MSTRG.3526"; transcript_id "MSTRG.3526.11";
chr1	StringTie	exon	44220663	44220713	1000	-	.	gene_id "MSTRG.3526"; transcript_id "MSTRG.3526.11"; exon_number "1";
chr1	StringTie	exon	44221022	44221640	1000	-	.	gene_id "MSTRG.3526"; transcript_id "MSTRG.3526.11"; exon_number "2";
chr1	StringTie	exon	44241915	44242080	1000	-	.	gene_id "MSTRG.3526"; transcript_id "MSTRG.3526.11"; exon_number "3";
chr1	StringTie	exon	44247939	44248038	1000	-	.	gene_id "MSTRG.3526"; transcript_id "MSTRG.3526.11"; exon_number "4";
chr1	StringTie	exon	44251413	44251720	1000	-	.	gene_id "MSTRG.3526"; transcript_id "MSTRG.3526.11"; exon_number "5";
chr1	StringTie	transcript	44220664	44355326	1000	-	.	gene_id "MSTRG.3526"; transcript_id "MSTRG.3526.12";
chr1	StringTie	exon	44220664	44220713	1000	-	.	gene_id "MSTRG.3526"; transcript_id "MSTRG.3526.12"; exon_number "1";
chr1	StringTie	exon	44221528	44221640	1000	-	.	gene_id "MSTRG.3526"; transcript_id "MSTRG.3526.12"; exon_number "2";
chr1	StringTie	exon	44241915	44242080	1000	-	.	gene_id "MSTRG.3526"; transcript_id "MSTRG.3526.12"; exon_number "3";
chr1	StringTie	exon	44247939	44248038	1000	-	.	gene_id "MSTRG.3526"; transcript_id "MSTRG.3526.12"; exon_number "4";
chr1	StringTie	exon	44257385	44257501	1000	-	.	gene_id "MSTRG.3526"; transcript_id "MSTRG.3526.12"; exon_number "5";
chr1	StringTie	exon	44284835	44284907	1000	-	.	gene_id "MSTRG.3526"; transcript_id "MSTRG.3526.12"; exon_number "6";
chr1	StringTie	exon	44308310	44308401	1000	-	.	gene_id "MSTRG.3526"; transcript_id "MSTRG.3526.12"; exon_number "7";
chr1	StringTie	exon	44313169	44313228	1000	-	.	gene_id "MSTRG.3526"; transcript_id "MSTRG.3526.12"; exon_number "8";
chr1	StringTie	exon	44319628	44319744	1000	-	.	gene_id "MSTRG.3526"; transcript_id "MSTRG.3526.12"; exon_number "9";
chr1	StringTie	exon	44339045	44339322	1000	-	.	gene_id "MSTRG.3526"; transcript_id "MSTRG.3526.12"; exon_number "10";
chr1	StringTie	exon	44352850	44352925	1000	-	.	gene_id "MSTRG.3526"; transcript_id "MSTRG.3526.12"; exon_number "11";
chr1	StringTie	exon	44354892	44355326	1000	-	.	gene_id "MSTRG.3526"; transcript_id "MSTRG.3526.12"; exon_number "12";
chr1	StringTie	transcript	44220665	44251735	1000	-	.	gene_id "MSTRG.3526"; transcript_id "MSTRG.3526.13";
chr1	StringTie	exon	44220665	44220713	1000	-	.	gene_id "MSTRG.3526"; transcript_id "MSTRG.3526.13"; exon_number "1";
chr1	StringTie	exon	44221528	44221640	1000	-	.	gene_id "MSTRG.3526"; transcript_id "MSTRG.3526.13"; exon_number "2";
chr1	StringTie	exon	44241915	44242080	1000	-	.	gene_id "MSTRG.3526"; transcript_id "MSTRG.3526.13"; exon_number "3";
chr1	StringTie	exon	44247939	44248038	1000	-	.	gene_id "MSTRG.3526"; transcript_id "MSTRG.3526.13"; exon_number "4";
chr1	StringTie	exon	44251413	44251735	1000	-	.	gene_id "MSTRG.3526"; transcript_id "MSTRG.3526.13"; exon_number "5";
chr1	StringTie	transcript	44220678	44355260	1000	-	.	gene_id "MSTRG.3526"; transcript_id "MSTRG.3526.14";
chr1	StringTie	exon	44220678	44220713	1000	-	.	gene_id "MSTRG.3526"; transcript_id "MSTRG.3526.14"; exon_number "1";
chr1	StringTie	exon	44221528	44221640	1000	-	.	gene_id "MSTRG.3526"; transcript_id "MSTRG.3526.14"; exon_number "2";
chr1	StringTie	exon	44241915	44242080	1000	-	.	gene_id "MSTRG.3526"; transcript_id "MSTRG.3526.14"; exon_number "3";
chr1	StringTie	exon	44247939	44248038	1000	-	.	gene_id "MSTRG.3526"; transcript_id "MSTRG.3526.14"; exon_number "4";
chr1	StringTie	exon	44284835	44284907	1000	-	.	gene_id "MSTRG.3526"; transcript_id "MSTRG.3526.14"; exon_number "5";
chr1	StringTie	exon	44308310	44308401	1000	-	.	gene_id "MSTRG.3526"; transcript_id "MSTRG.3526.14"; exon_number "6";
chr1	StringTie	exon	44313169	44313228	1000	-	.	gene_id "MSTRG.3526"; transcript_id "MSTRG.3526.14"; exon_number "7";
chr1	StringTie	exon	44319628	44319744	1000	-	.	gene_id "MSTRG.3526"; transcript_id "MSTRG.3526.14"; exon_number "8";
chr1	StringTie	exon	44354892	44355260	1000	-	.	gene_id "MSTRG.3526"; transcript_id "MSTRG.3526.14"; exon_number "9";
chr1	StringTie	transcript	44220679	44249385	1000	-	.	gene_id "MSTRG.3526"; transcript_id "MSTRG.3526.15";
chr1	StringTie	exon	44220679	44220713	1000	-	.	gene_id "MSTRG.3526"; transcript_id "MSTRG.3526.15"; exon_number "1";
chr1	StringTie	exon	44221528	44221640	1000	-	.	gene_id "MSTRG.3526"; transcript_id "MSTRG.3526.15"; exon_number "2";
chr1	StringTie	exon	44230317	44230470	1000	-	.	gene_id "MSTRG.3526"; transcript_id "MSTRG.3526.15"; exon_number "3";
chr1	StringTie	exon	44247939	44248038	1000	-	.	gene_id "MSTRG.3526"; transcript_id "MSTRG.3526.15"; exon_number "4";
chr1	StringTie	exon	44249224	44249385	1000	-	.	gene_id "MSTRG.3526"; transcript_id "MSTRG.3526.15"; exon_number "5";
chr1	StringTie	transcript	44220681	44355303	1000	-	.	gene_id "MSTRG.3526"; transcript_id "MSTRG.3526.16";
chr1	StringTie	exon	44220681	44220713	1000	-	.	gene_id "MSTRG.3526"; transcript_id "MSTRG.3526.16"; exon_number "1";
chr1	StringTie	exon	44221528	44221640	1000	-	.	gene_id "MSTRG.3526"; transcript_id "MSTRG.3526.16"; exon_number "2";
chr1	StringTie	exon	44247939	44248038	1000	-	.	gene_id "MSTRG.3526"; transcript_id "MSTRG.3526.16"; exon_number "3";
chr1	StringTie	exon	44284835	44284907	1000	-	.	gene_id "MSTRG.3526"; transcript_id "MSTRG.3526.16"; exon_number "4";
chr1	StringTie	exon	44308310	44308401	1000	-	.	gene_id "MSTRG.3526"; transcript_id "MSTRG.3526.16"; exon_number "5";
chr1	StringTie	exon	44313169	44313228	1000	-	.	gene_id "MSTRG.3526"; transcript_id "MSTRG.3526.16"; exon_number "6";
chr1	StringTie	exon	44319628	44319744	1000	-	.	gene_id "MSTRG.3526"; transcript_id "MSTRG.3526.16"; exon_number "7";
chr1	StringTie	exon	44339045	44339322	1000	-	.	gene_id "MSTRG.3526"; transcript_id "MSTRG.3526.16"; exon_number "8";
chr1	StringTie	exon	44354892	44355303	1000	-	.	gene_id "MSTRG.3526"; transcript_id "MSTRG.3526.16"; exon_number "9";
chr1	StringTie	transcript	44220682	44251625	1000	-	.	gene_id "MSTRG.3526"; transcript_id "MSTRG.3526.17";
chr1	StringTie	exon	44220682	44221640	1000	-	.	gene_id "MSTRG.3526"; transcript_id "MSTRG.3526.17"; exon_number "1";
chr1	StringTie	exon	44241915	44242080	1000	-	.	gene_id "MSTRG.3526"; transcript_id "MSTRG.3526.17"; exon_number "2";
chr1	StringTie	exon	44247939	44248038	1000	-	.	gene_id "MSTRG.3526"; transcript_id "MSTRG.3526.17"; exon_number "3";
chr1	StringTie	exon	44251413	44251625	1000	-	.	gene_id "MSTRG.3526"; transcript_id "MSTRG.3526.17"; exon_number "4";
chr1	StringTie	transcript	44220682	44251566	1000	-	.	gene_id "MSTRG.3526"; transcript_id "MSTRG.3526.18";
chr1	StringTie	exon	44220682	44221640	1000	-	.	gene_id "MSTRG.3526"; transcript_id "MSTRG.3526.18"; exon_number "1";
chr1	StringTie	exon	44230317	44230470	1000	-	.	gene_id "MSTRG.3526"; transcript_id "MSTRG.3526.18"; exon_number "2";
chr1	StringTie	exon	44247939	44248038	1000	-	.	gene_id "MSTRG.3526"; transcript_id "MSTRG.3526.18"; exon_number "3";
chr1	StringTie	exon	44251413	44251566	1000	-	.	gene_id "MSTRG.3526"; transcript_id "MSTRG.3526.18"; exon_number "4";
chr1	StringTie	transcript	44220682	44355445	1000	-	.	gene_id "MSTRG.3526"; transcript_id "MSTRG.3526.19";
chr1	StringTie	exon	44220682	44220713	1000	-	.	gene_id "MSTRG.3526"; transcript_id "MSTRG.3526.19"; exon_number "1";
chr1	StringTie	exon	44221022	44221640	1000	-	.	gene_id "MSTRG.3526"; transcript_id "MSTRG.3526.19"; exon_number "2";
chr1	StringTie	exon	44247939	44248038	1000	-	.	gene_id "MSTRG.3526"; transcript_id "MSTRG.3526.19"; exon_number "3";
chr1	StringTie	exon	44257385	44257501	1000	-	.	gene_id "MSTRG.3526"; transcript_id "MSTRG.3526.19"; exon_number "4";
chr1	StringTie	exon	44284835	44284907	1000	-	.	gene_id "MSTRG.3526"; transcript_id "MSTRG.3526.19"; exon_number "5";
chr1	StringTie	exon	44308310	44308401	1000	-	.	gene_id "MSTRG.3526"; transcript_id "MSTRG.3526.19"; exon_number "6";
chr1	StringTie	exon	44313169	44313228	1000	-	.	gene_id "MSTRG.3526"; transcript_id "MSTRG.3526.19"; exon_number "7";
chr1	StringTie	exon	44319628	44319744	1000	-	.	gene_id "MSTRG.3526"; transcript_id "MSTRG.3526.19"; exon_number "8";
chr1	StringTie	exon	44339045	44339322	1000	-	.	gene_id "MSTRG.3526"; transcript_id "MSTRG.3526.19"; exon_number "9";
chr1	StringTie	exon	44352850	44352925	1000	-	.	gene_id "MSTRG.3526"; transcript_id "MSTRG.3526.19"; exon_number "10";
chr1	StringTie	exon	44354892	44355445	1000	-	.	gene_id "MSTRG.3526"; transcript_id "MSTRG.3526.19"; exon_number "11";
chr1	StringTie	transcript	44220682	44355392	1000	-	.	gene_id "MSTRG.3526"; transcript_id "MSTRG.3526.20";
chr1	StringTie	exon	44220682	44221640	1000	-	.	gene_id "MSTRG.3526"; transcript_id "MSTRG.3526.20"; exon_number "1";
chr1	StringTie	exon	44247939	44248038	1000	-	.	gene_id "MSTRG.3526"; transcript_id "MSTRG.3526.20"; exon_number "2";
chr1	StringTie	exon	44284835	44284907	1000	-	.	gene_id "MSTRG.3526"; transcript_id "MSTRG.3526.20"; exon_number "3";
chr1	StringTie	exon	44308310	44308401	1000	-	.	gene_id "MSTRG.3526"; transcript_id "MSTRG.3526.20"; exon_number "4";
chr1	StringTie	exon	44313169	44313228	1000	-	.	gene_id "MSTRG.3526"; transcript_id "MSTRG.3526.20"; exon_number "5";
chr1	StringTie	exon	44319628	44319744	1000	-	.	gene_id "MSTRG.3526"; transcript_id "MSTRG.3526.20"; exon_number "6";
chr1	StringTie	exon	44339045	44339322	1000	-	.	gene_id "MSTRG.3526"; transcript_id "MSTRG.3526.20"; exon_number "7";
chr1	StringTie	exon	44352850	44352925	1000	-	.	gene_id "MSTRG.3526"; transcript_id "MSTRG.3526.20"; exon_number "8";
chr1	StringTie	exon	44355260	44355392	1000	-	.	gene_id "MSTRG.3526"; transcript_id "MSTRG.3526.20"; exon_number "9";
chr1	StringTie	transcript	44220682	44336882	1000	-	.	gene_id "MSTRG.3526"; transcript_id "MSTRG.3526.21";
chr1	StringTie	exon	44220682	44221640	1000	-	.	gene_id "MSTRG.3526"; transcript_id "MSTRG.3526.21"; exon_number "1";
chr1	StringTie	exon	44247939	44248038	1000	-	.	gene_id "MSTRG.3526"; transcript_id "MSTRG.3526.21"; exon_number "2";
chr1	StringTie	exon	44284835	44284907	1000	-	.	gene_id "MSTRG.3526"; transcript_id "MSTRG.3526.21"; exon_number "3";
chr1	StringTie	exon	44308310	44308401	1000	-	.	gene_id "MSTRG.3526"; transcript_id "MSTRG.3526.21"; exon_number "4";
chr1	StringTie	exon	44313169	44313228	1000	-	.	gene_id "MSTRG.3526"; transcript_id "MSTRG.3526.21"; exon_number "5";
chr1	StringTie	exon	44319628	44319744	1000	-	.	gene_id "MSTRG.3526"; transcript_id "MSTRG.3526.21"; exon_number "6";
chr1	StringTie	exon	44336442	44336882	1000	-	.	gene_id "MSTRG.3526"; transcript_id "MSTRG.3526.21"; exon_number "7";
chr1	StringTie	transcript	44220692	44355291	1000	-	.	gene_id "MSTRG.3526"; transcript_id "MSTRG.3526.22";
chr1	StringTie	exon	44220692	44220713	1000	-	.	gene_id "MSTRG.3526"; transcript_id "MSTRG.3526.22"; exon_number "1";
chr1	StringTie	exon	44221022	44221640	1000	-	.	gene_id "MSTRG.3526"; transcript_id "MSTRG.3526.22"; exon_number "2";
chr1	StringTie	exon	44230317	44230470	1000	-	.	gene_id "MSTRG.3526"; transcript_id "MSTRG.3526.22"; exon_number "3";
chr1	StringTie	exon	44247939	44248038	1000	-	.	gene_id "MSTRG.3526"; transcript_id "MSTRG.3526.22"; exon_number "4";
chr1	StringTie	exon	44257385	44257501	1000	-	.	gene_id "MSTRG.3526"; transcript_id "MSTRG.3526.22"; exon_number "5";
chr1	StringTie	exon	44284835	44284907	1000	-	.	gene_id "MSTRG.3526"; transcript_id "MSTRG.3526.22"; exon_number "6";
chr1	StringTie	exon	44308310	44308401	1000	-	.	gene_id "MSTRG.3526"; transcript_id "MSTRG.3526.22"; exon_number "7";
chr1	StringTie	exon	44313169	44313228	1000	-	.	gene_id "MSTRG.3526"; transcript_id "MSTRG.3526.22"; exon_number "8";
chr1	StringTie	exon	44319628	44319744	1000	-	.	gene_id "MSTRG.3526"; transcript_id "MSTRG.3526.22"; exon_number "9";
chr1	StringTie	exon	44339045	44339322	1000	-	.	gene_id "MSTRG.3526"; transcript_id "MSTRG.3526.22"; exon_number "10";
chr1	StringTie	exon	44352850	44352925	1000	-	.	gene_id "MSTRG.3526"; transcript_id "MSTRG.3526.22"; exon_number "11";
chr1	StringTie	exon	44355260	44355291	1000	-	.	gene_id "MSTRG.3526"; transcript_id "MSTRG.3526.22"; exon_number "12";
chr1	StringTie	transcript	44220957	44355392	1000	-	.	gene_id "MSTRG.3526"; transcript_id "MSTRG.3526.23";
chr1	StringTie	exon	44220957	44221640	1000	-	.	gene_id "MSTRG.3526"; transcript_id "MSTRG.3526.23"; exon_number "1";
chr1	StringTie	exon	44247939	44248038	1000	-	.	gene_id "MSTRG.3526"; transcript_id "MSTRG.3526.23"; exon_number "2";
chr1	StringTie	exon	44284835	44284907	1000	-	.	gene_id "MSTRG.3526"; transcript_id "MSTRG.3526.23"; exon_number "3";
chr1	StringTie	exon	44308310	44308401	1000	-	.	gene_id "MSTRG.3526"; transcript_id "MSTRG.3526.23"; exon_number "4";
chr1	StringTie	exon	44313169	44313228	1000	-	.	gene_id "MSTRG.3526"; transcript_id "MSTRG.3526.23"; exon_number "5";
chr1	StringTie	exon	44319628	44319744	1000	-	.	gene_id "MSTRG.3526"; transcript_id "MSTRG.3526.23"; exon_number "6";
chr1	StringTie	exon	44339045	44339322	1000	-	.	gene_id "MSTRG.3526"; transcript_id "MSTRG.3526.23"; exon_number "7";
chr1	StringTie	exon	44355260	44355392	1000	-	.	gene_id "MSTRG.3526"; transcript_id "MSTRG.3526.23"; exon_number "8";
chr1	StringTie	transcript	44220962	44262683	1000	-	.	gene_id "MSTRG.3526"; transcript_id "MSTRG.3526.24";
chr1	StringTie	exon	44220962	44221640	1000	-	.	gene_id "MSTRG.3526"; transcript_id "MSTRG.3526.24"; exon_number "1";
chr1	StringTie	exon	44241915	44242080	1000	-	.	gene_id "MSTRG.3526"; transcript_id "MSTRG.3526.24"; exon_number "2";
chr1	StringTie	exon	44247939	44248038	1000	-	.	gene_id "MSTRG.3526"; transcript_id "MSTRG.3526.24"; exon_number "3";
chr1	StringTie	exon	44262421	44262683	1000	-	.	gene_id "MSTRG.3526"; transcript_id "MSTRG.3526.24"; exon_number "4";
chr1	StringTie	transcript	44220967	44355499	1000	-	.	gene_id "MSTRG.3526"; transcript_id "MSTRG.3526.25";
chr1	StringTie	exon	44220967	44221640	1000	-	.	gene_id "MSTRG.3526"; transcript_id "MSTRG.3526.25"; exon_number "1";
chr1	StringTie	exon	44247939	44248038	1000	-	.	gene_id "MSTRG.3526"; transcript_id "MSTRG.3526.25"; exon_number "2";
chr1	StringTie	exon	44284835	44284907	1000	-	.	gene_id "MSTRG.3526"; transcript_id "MSTRG.3526.25"; exon_number "3";
chr1	StringTie	exon	44308310	44308401	1000	-	.	gene_id "MSTRG.3526"; transcript_id "MSTRG.3526.25"; exon_number "4";
chr1	StringTie	exon	44313169	44313228	1000	-	.	gene_id "MSTRG.3526"; transcript_id "MSTRG.3526.25"; exon_number "5";
chr1	StringTie	exon	44319628	44319744	1000	-	.	gene_id "MSTRG.3526"; transcript_id "MSTRG.3526.25"; exon_number "6";
chr1	StringTie	exon	44339045	44339316	1000	-	.	gene_id "MSTRG.3526"; transcript_id "MSTRG.3526.25"; exon_number "7";
chr1	StringTie	exon	44352850	44352925	1000	-	.	gene_id "MSTRG.3526"; transcript_id "MSTRG.3526.25"; exon_number "8";
chr1	StringTie	exon	44355260	44355499	1000	-	.	gene_id "MSTRG.3526"; transcript_id "MSTRG.3526.25"; exon_number "9";
chr1	StringTie	transcript	44220967	44355392	1000	-	.	gene_id "MSTRG.3526"; transcript_id "MSTRG.3526.26";
chr1	StringTie	exon	44220967	44221640	1000	-	.	gene_id "MSTRG.3526"; transcript_id "MSTRG.3526.26"; exon_number "1";
chr1	StringTie	exon	44247939	44248038	1000	-	.	gene_id "MSTRG.3526"; transcript_id "MSTRG.3526.26"; exon_number "2";
chr1	StringTie	exon	44284835	44284907	1000	-	.	gene_id "MSTRG.3526"; transcript_id "MSTRG.3526.26"; exon_number "3";
chr1	StringTie	exon	44308310	44308401	1000	-	.	gene_id "MSTRG.3526"; transcript_id "MSTRG.3526.26"; exon_number "4";
chr1	StringTie	exon	44313169	44313228	1000	-	.	gene_id "MSTRG.3526"; transcript_id "MSTRG.3526.26"; exon_number "5";
chr1	StringTie	exon	44319628	44319744	1000	-	.	gene_id "MSTRG.3526"; transcript_id "MSTRG.3526.26"; exon_number "6";
chr1	StringTie	exon	44355260	44355392	1000	-	.	gene_id "MSTRG.3526"; transcript_id "MSTRG.3526.26"; exon_number "7";
chr1	StringTie	transcript	44220974	44355260	1000	-	.	gene_id "MSTRG.3526"; transcript_id "MSTRG.3526.27";
chr1	StringTie	exon	44220974	44221159	1000	-	.	gene_id "MSTRG.3526"; transcript_id "MSTRG.3526.27"; exon_number "1";
chr1	StringTie	exon	44221315	44221640	1000	-	.	gene_id "MSTRG.3526"; transcript_id "MSTRG.3526.27"; exon_number "2";
chr1	StringTie	exon	44247939	44248038	1000	-	.	gene_id "MSTRG.3526"; transcript_id "MSTRG.3526.27"; exon_number "3";
chr1	StringTie	exon	44284835	44284907	1000	-	.	gene_id "MSTRG.3526"; transcript_id "MSTRG.3526.27"; exon_number "4";
chr1	StringTie	exon	44308310	44308401	1000	-	.	gene_id "MSTRG.3526"; transcript_id "MSTRG.3526.27"; exon_number "5";
chr1	StringTie	exon	44313169	44313228	1000	-	.	gene_id "MSTRG.3526"; transcript_id "MSTRG.3526.27"; exon_number "6";
chr1	StringTie	exon	44319628	44319744	1000	-	.	gene_id "MSTRG.3526"; transcript_id "MSTRG.3526.27"; exon_number "7";
chr1	StringTie	exon	44354892	44355260	1000	-	.	gene_id "MSTRG.3526"; transcript_id "MSTRG.3526.27"; exon_number "8";
chr1	StringTie	transcript	44220975	44355343	1000	-	.	gene_id "MSTRG.3526"; transcript_id "MSTRG.3526.28";
chr1	StringTie	exon	44220975	44221640	1000	-	.	gene_id "MSTRG.3526"; transcript_id "MSTRG.3526.28"; exon_number "1";
chr1	StringTie	exon	44241915	44242080	1000	-	.	gene_id "MSTRG.3526"; transcript_id "MSTRG.3526.28"; exon_number "2";
chr1	StringTie	exon	44247939	44248038	1000	-	.	gene_id "MSTRG.3526"; transcript_id "MSTRG.3526.28"; exon_number "3";
chr1	StringTie	exon	44284835	44284907	1000	-	.	gene_id "MSTRG.3526"; transcript_id "MSTRG.3526.28"; exon_number "4";
chr1	StringTie	exon	44308310	44308401	1000	-	.	gene_id "MSTRG.3526"; transcript_id "MSTRG.3526.28"; exon_number "5";
chr1	StringTie	exon	44313169	44313228	1000	-	.	gene_id "MSTRG.3526"; transcript_id "MSTRG.3526.28"; exon_number "6";
chr1	StringTie	exon	44319628	44319744	1000	-	.	gene_id "MSTRG.3526"; transcript_id "MSTRG.3526.28"; exon_number "7";
chr1	StringTie	exon	44355260	44355343	1000	-	.	gene_id "MSTRG.3526"; transcript_id "MSTRG.3526.28"; exon_number "8";
chr1	StringTie	transcript	44220982	44355343	1000	-	.	gene_id "MSTRG.3526"; transcript_id "MSTRG.3526.29";
chr1	StringTie	exon	44220982	44221640	1000	-	.	gene_id "MSTRG.3526"; transcript_id "MSTRG.3526.29"; exon_number "1";
chr1	StringTie	exon	44241915	44242080	1000	-	.	gene_id "MSTRG.3526"; transcript_id "MSTRG.3526.29"; exon_number "2";
chr1	StringTie	exon	44247939	44248038	1000	-	.	gene_id "MSTRG.3526"; transcript_id "MSTRG.3526.29"; exon_number "3";
chr1	StringTie	exon	44284835	44284907	1000	-	.	gene_id "MSTRG.3526"; transcript_id "MSTRG.3526.29"; exon_number "4";
chr1	StringTie	exon	44308310	44308401	1000	-	.	gene_id "MSTRG.3526"; transcript_id "MSTRG.3526.29"; exon_number "5";
chr1	StringTie	exon	44313169	44313228	1000	-	.	gene_id "MSTRG.3526"; transcript_id "MSTRG.3526.29"; exon_number "6";
chr1	StringTie	exon	44319628	44319744	1000	-	.	gene_id "MSTRG.3526"; transcript_id "MSTRG.3526.29"; exon_number "7";
chr1	StringTie	exon	44339045	44339316	1000	-	.	gene_id "MSTRG.3526"; transcript_id "MSTRG.3526.29"; exon_number "8";
chr1	StringTie	exon	44352850	44352925	1000	-	.	gene_id "MSTRG.3526"; transcript_id "MSTRG.3526.29"; exon_number "9";
chr1	StringTie	exon	44355260	44355343	1000	-	.	gene_id "MSTRG.3526"; transcript_id "MSTRG.3526.29"; exon_number "10";
chr1	StringTie	transcript	44217744	44355464	1000	-	.	gene_id "MSTRG.3526"; transcript_id "MSTRG.3526.3";
chr1	StringTie	exon	44217744	44217774	1000	-	.	gene_id "MSTRG.3526"; transcript_id "MSTRG.3526.3"; exon_number "1";
chr1	StringTie	exon	44220534	44220713	1000	-	.	gene_id "MSTRG.3526"; transcript_id "MSTRG.3526.3"; exon_number "2";
chr1	StringTie	exon	44221528	44221640	1000	-	.	gene_id "MSTRG.3526"; transcript_id "MSTRG.3526.3"; exon_number "3";
chr1	StringTie	exon	44247939	44248038	1000	-	.	gene_id "MSTRG.3526"; transcript_id "MSTRG.3526.3"; exon_number "4";
chr1	StringTie	exon	44284835	44284907	1000	-	.	gene_id "MSTRG.3526"; transcript_id "MSTRG.3526.3"; exon_number "5";
chr1	StringTie	exon	44308310	44308401	1000	-	.	gene_id "MSTRG.3526"; transcript_id "MSTRG.3526.3"; exon_number "6";
chr1	StringTie	exon	44313169	44313228	1000	-	.	gene_id "MSTRG.3526"; transcript_id "MSTRG.3526.3"; exon_number "7";
chr1	StringTie	exon	44319628	44319744	1000	-	.	gene_id "MSTRG.3526"; transcript_id "MSTRG.3526.3"; exon_number "8";
chr1	StringTie	exon	44339045	44339322	1000	-	.	gene_id "MSTRG.3526"; transcript_id "MSTRG.3526.3"; exon_number "9";
chr1	StringTie	exon	44352850	44352925	1000	-	.	gene_id "MSTRG.3526"; transcript_id "MSTRG.3526.3"; exon_number "10";
chr1	StringTie	exon	44354892	44355464	1000	-	.	gene_id "MSTRG.3526"; transcript_id "MSTRG.3526.3"; exon_number "11";
chr1	StringTie	transcript	44220989	44253331	1000	-	.	gene_id "MSTRG.3526"; transcript_id "MSTRG.3526.30";
chr1	StringTie	exon	44220989	44221640	1000	-	.	gene_id "MSTRG.3526"; transcript_id "MSTRG.3526.30"; exon_number "1";
chr1	StringTie	exon	44247939	44248038	1000	-	.	gene_id "MSTRG.3526"; transcript_id "MSTRG.3526.30"; exon_number "2";
chr1	StringTie	exon	44251413	44253331	1000	-	.	gene_id "MSTRG.3526"; transcript_id "MSTRG.3526.30"; exon_number "3";
chr1	StringTie	transcript	44220990	44355381	1000	-	.	gene_id "MSTRG.3526"; transcript_id "MSTRG.3526.31";
chr1	StringTie	exon	44220990	44221640	1000	-	.	gene_id "MSTRG.3526"; transcript_id "MSTRG.3526.31"; exon_number "1";
chr1	StringTie	exon	44241915	44242080	1000	-	.	gene_id "MSTRG.3526"; transcript_id "MSTRG.3526.31"; exon_number "2";
chr1	StringTie	exon	44247939	44248038	1000	-	.	gene_id "MSTRG.3526"; transcript_id "MSTRG.3526.31"; exon_number "3";
chr1	StringTie	exon	44284835	44284907	1000	-	.	gene_id "MSTRG.3526"; transcript_id "MSTRG.3526.31"; exon_number "4";
chr1	StringTie	exon	44308310	44308401	1000	-	.	gene_id "MSTRG.3526"; transcript_id "MSTRG.3526.31"; exon_number "5";
chr1	StringTie	exon	44313169	44313228	1000	-	.	gene_id "MSTRG.3526"; transcript_id "MSTRG.3526.31"; exon_number "6";
chr1	StringTie	exon	44319628	44319744	1000	-	.	gene_id "MSTRG.3526"; transcript_id "MSTRG.3526.31"; exon_number "7";
chr1	StringTie	exon	44339045	44339316	1000	-	.	gene_id "MSTRG.3526"; transcript_id "MSTRG.3526.31"; exon_number "8";
chr1	StringTie	exon	44352850	44352925	1000	-	.	gene_id "MSTRG.3526"; transcript_id "MSTRG.3526.31"; exon_number "9";
chr1	StringTie	exon	44354892	44355381	1000	-	.	gene_id "MSTRG.3526"; transcript_id "MSTRG.3526.31"; exon_number "10";
chr1	StringTie	transcript	44220994	44355325	1000	-	.	gene_id "MSTRG.3526"; transcript_id "MSTRG.3526.32";
chr1	StringTie	exon	44220994	44221640	1000	-	.	gene_id "MSTRG.3526"; transcript_id "MSTRG.3526.32"; exon_number "1";
chr1	StringTie	exon	44241915	44242080	1000	-	.	gene_id "MSTRG.3526"; transcript_id "MSTRG.3526.32"; exon_number "2";
chr1	StringTie	exon	44247939	44248038	1000	-	.	gene_id "MSTRG.3526"; transcript_id "MSTRG.3526.32"; exon_number "3";
chr1	StringTie	exon	44284835	44284907	1000	-	.	gene_id "MSTRG.3526"; transcript_id "MSTRG.3526.32"; exon_number "4";
chr1	StringTie	exon	44308310	44308401	1000	-	.	gene_id "MSTRG.3526"; transcript_id "MSTRG.3526.32"; exon_number "5";
chr1	StringTie	exon	44313169	44313228	1000	-	.	gene_id "MSTRG.3526"; transcript_id "MSTRG.3526.32"; exon_number "6";
chr1	StringTie	exon	44319628	44319744	1000	-	.	gene_id "MSTRG.3526"; transcript_id "MSTRG.3526.32"; exon_number "7";
chr1	StringTie	exon	44339045	44339322	1000	-	.	gene_id "MSTRG.3526"; transcript_id "MSTRG.3526.32"; exon_number "8";
chr1	StringTie	exon	44352850	44352925	1000	-	.	gene_id "MSTRG.3526"; transcript_id "MSTRG.3526.32"; exon_number "9";
chr1	StringTie	exon	44355260	44355325	1000	-	.	gene_id "MSTRG.3526"; transcript_id "MSTRG.3526.32"; exon_number "10";
chr1	StringTie	transcript	44221007	44238280	1000	-	.	gene_id "MSTRG.3526"; transcript_id "MSTRG.3526.33";
chr1	StringTie	exon	44221007	44221640	1000	-	.	gene_id "MSTRG.3526"; transcript_id "MSTRG.3526.33"; exon_number "1";
chr1	StringTie	exon	44238024	44238280	1000	-	.	gene_id "MSTRG.3526"; transcript_id "MSTRG.3526.33"; exon_number "2";
chr1	StringTie	transcript	44221011	44355249	1000	-	.	gene_id "MSTRG.3526"; transcript_id "MSTRG.3526.34";
chr1	StringTie	exon	44221011	44221640	1000	-	.	gene_id "MSTRG.3526"; transcript_id "MSTRG.3526.34"; exon_number "1";
chr1	StringTie	exon	44247939	44248038	1000	-	.	gene_id "MSTRG.3526"; transcript_id "MSTRG.3526.34"; exon_number "2";
chr1	StringTie	exon	44284835	44284907	1000	-	.	gene_id "MSTRG.3526"; transcript_id "MSTRG.3526.34"; exon_number "3";
chr1	StringTie	exon	44308310	44308401	1000	-	.	gene_id "MSTRG.3526"; transcript_id "MSTRG.3526.34"; exon_number "4";
chr1	StringTie	exon	44313169	44313228	1000	-	.	gene_id "MSTRG.3526"; transcript_id "MSTRG.3526.34"; exon_number "5";
chr1	StringTie	exon	44319628	44319744	1000	-	.	gene_id "MSTRG.3526"; transcript_id "MSTRG.3526.34"; exon_number "6";
chr1	StringTie	exon	44339045	44339316	1000	-	.	gene_id "MSTRG.3526"; transcript_id "MSTRG.3526.34"; exon_number "7";
chr1	StringTie	exon	44352850	44352925	1000	-	.	gene_id "MSTRG.3526"; transcript_id "MSTRG.3526.34"; exon_number "8";
chr1	StringTie	exon	44354892	44355249	1000	-	.	gene_id "MSTRG.3526"; transcript_id "MSTRG.3526.34"; exon_number "9";
chr1	StringTie	transcript	44221014	44263435	1000	-	.	gene_id "MSTRG.3526"; transcript_id "MSTRG.3526.35";
chr1	StringTie	exon	44221014	44221640	1000	-	.	gene_id "MSTRG.3526"; transcript_id "MSTRG.3526.35"; exon_number "1";
chr1	StringTie	exon	44247939	44248038	1000	-	.	gene_id "MSTRG.3526"; transcript_id "MSTRG.3526.35"; exon_number "2";
chr1	StringTie	exon	44262421	44263435	1000	-	.	gene_id "MSTRG.3526"; transcript_id "MSTRG.3526.35"; exon_number "3";
chr1	StringTie	transcript	44221014	44271633	1000	-	.	gene_id "MSTRG.3526"; transcript_id "MSTRG.3526.36";
chr1	StringTie	exon	44221014	44221640	1000	-	.	gene_id "MSTRG.3526"; transcript_id "MSTRG.3526.36"; exon_number "1";
chr1	StringTie	exon	44247939	44248038	1000	-	.	gene_id "MSTRG.3526"; transcript_id "MSTRG.3526.36"; exon_number "2";
chr1	StringTie	exon	44271542	44271633	1000	-	.	gene_id "MSTRG.3526"; transcript_id "MSTRG.3526.36"; exon_number "3";
chr1	StringTie	transcript	44221019	44355260	1000	-	.	gene_id "MSTRG.3526"; transcript_id "MSTRG.3526.37";
chr1	StringTie	exon	44221019	44221640	1000	-	.	gene_id "MSTRG.3526"; transcript_id "MSTRG.3526.37"; exon_number "1";
chr1	StringTie	exon	44247939	44248038	1000	-	.	gene_id "MSTRG.3526"; transcript_id "MSTRG.3526.37"; exon_number "2";
chr1	StringTie	exon	44284835	44284907	1000	-	.	gene_id "MSTRG.3526"; transcript_id "MSTRG.3526.37"; exon_number "3";
chr1	StringTie	exon	44308310	44308401	1000	-	.	gene_id "MSTRG.3526"; transcript_id "MSTRG.3526.37"; exon_number "4";
chr1	StringTie	exon	44313169	44313228	1000	-	.	gene_id "MSTRG.3526"; transcript_id "MSTRG.3526.37"; exon_number "5";
chr1	StringTie	exon	44319628	44319744	1000	-	.	gene_id "MSTRG.3526"; transcript_id "MSTRG.3526.37"; exon_number "6";
chr1	StringTie	exon	44354892	44355260	1000	-	.	gene_id "MSTRG.3526"; transcript_id "MSTRG.3526.37"; exon_number "7";
chr1	StringTie	transcript	44221020	44355207	1000	-	.	gene_id "MSTRG.3526"; transcript_id "MSTRG.3526.38";
chr1	StringTie	exon	44221020	44221640	1000	-	.	gene_id "MSTRG.3526"; transcript_id "MSTRG.3526.38"; exon_number "1";
chr1	StringTie	exon	44247939	44248038	1000	-	.	gene_id "MSTRG.3526"; transcript_id "MSTRG.3526.38"; exon_number "2";
chr1	StringTie	exon	44284835	44284907	1000	-	.	gene_id "MSTRG.3526"; transcript_id "MSTRG.3526.38"; exon_number "3";
chr1	StringTie	exon	44308310	44308401	1000	-	.	gene_id "MSTRG.3526"; transcript_id "MSTRG.3526.38"; exon_number "4";
chr1	StringTie	exon	44313169	44313228	1000	-	.	gene_id "MSTRG.3526"; transcript_id "MSTRG.3526.38"; exon_number "5";
chr1	StringTie	exon	44319628	44319744	1000	-	.	gene_id "MSTRG.3526"; transcript_id "MSTRG.3526.38"; exon_number "6";
chr1	StringTie	exon	44352850	44352925	1000	-	.	gene_id "MSTRG.3526"; transcript_id "MSTRG.3526.38"; exon_number "7";
chr1	StringTie	exon	44354892	44355207	1000	-	.	gene_id "MSTRG.3526"; transcript_id "MSTRG.3526.38"; exon_number "8";
chr1	StringTie	transcript	44221035	44262592	1000	-	.	gene_id "MSTRG.3526"; transcript_id "MSTRG.3526.39";
chr1	StringTie	exon	44221035	44221640	1000	-	.	gene_id "MSTRG.3526"; transcript_id "MSTRG.3526.39"; exon_number "1";
chr1	StringTie	exon	44230317	44230470	1000	-	.	gene_id "MSTRG.3526"; transcript_id "MSTRG.3526.39"; exon_number "2";
chr1	StringTie	exon	44247939	44248038	1000	-	.	gene_id "MSTRG.3526"; transcript_id "MSTRG.3526.39"; exon_number "3";
chr1	StringTie	exon	44262421	44262592	1000	-	.	gene_id "MSTRG.3526"; transcript_id "MSTRG.3526.39"; exon_number "4";
chr1	StringTie	transcript	44217928	44355573	1000	-	.	gene_id "MSTRG.3526"; transcript_id "MSTRG.3526.4";
chr1	StringTie	exon	44217928	44218105	1000	-	.	gene_id "MSTRG.3526"; transcript_id "MSTRG.3526.4"; exon_number "1";
chr1	StringTie	exon	44220534	44220713	1000	-	.	gene_id "MSTRG.3526"; transcript_id "MSTRG.3526.4"; exon_number "2";
chr1	StringTie	exon	44221528	44221640	1000	-	.	gene_id "MSTRG.3526"; transcript_id "MSTRG.3526.4"; exon_number "3";
chr1	StringTie	exon	44247939	44248038	1000	-	.	gene_id "MSTRG.3526"; transcript_id "MSTRG.3526.4"; exon_number "4";
chr1	StringTie	exon	44284835	44284907	1000	-	.	gene_id "MSTRG.3526"; transcript_id "MSTRG.3526.4"; exon_number "5";
chr1	StringTie	exon	44308310	44308401	1000	-	.	gene_id "MSTRG.3526"; transcript_id "MSTRG.3526.4"; exon_number "6";
chr1	StringTie	exon	44313169	44313228	1000	-	.	gene_id "MSTRG.3526"; transcript_id "MSTRG.3526.4"; exon_number "7";
chr1	StringTie	exon	44319628	44319744	1000	-	.	gene_id "MSTRG.3526"; transcript_id "MSTRG.3526.4"; exon_number "8";
chr1	StringTie	exon	44339045	44339322	1000	-	.	gene_id "MSTRG.3526"; transcript_id "MSTRG.3526.4"; exon_number "9";
chr1	StringTie	exon	44352850	44352925	1000	-	.	gene_id "MSTRG.3526"; transcript_id "MSTRG.3526.4"; exon_number "10";
chr1	StringTie	exon	44354892	44355573	1000	-	.	gene_id "MSTRG.3526"; transcript_id "MSTRG.3526.4"; exon_number "11";
chr1	StringTie	transcript	44221041	44355201	1000	-	.	gene_id "MSTRG.3526"; transcript_id "MSTRG.3526.40";
chr1	StringTie	exon	44221041	44221640	1000	-	.	gene_id "MSTRG.3526"; transcript_id "MSTRG.3526.40"; exon_number "1";
chr1	StringTie	exon	44241915	44242080	1000	-	.	gene_id "MSTRG.3526"; transcript_id "MSTRG.3526.40"; exon_number "2";
chr1	StringTie	exon	44247939	44248038	1000	-	.	gene_id "MSTRG.3526"; transcript_id "MSTRG.3526.40"; exon_number "3";
chr1	StringTie	exon	44284835	44284907	1000	-	.	gene_id "MSTRG.3526"; transcript_id "MSTRG.3526.40"; exon_number "4";
chr1	StringTie	exon	44308310	44308401	1000	-	.	gene_id "MSTRG.3526"; transcript_id "MSTRG.3526.40"; exon_number "5";
chr1	StringTie	exon	44313169	44313228	1000	-	.	gene_id "MSTRG.3526"; transcript_id "MSTRG.3526.40"; exon_number "6";
chr1	StringTie	exon	44319628	44319744	1000	-	.	gene_id "MSTRG.3526"; transcript_id "MSTRG.3526.40"; exon_number "7";
chr1	StringTie	exon	44352850	44352925	1000	-	.	gene_id "MSTRG.3526"; transcript_id "MSTRG.3526.40"; exon_number "8";
chr1	StringTie	exon	44354892	44355201	1000	-	.	gene_id "MSTRG.3526"; transcript_id "MSTRG.3526.40"; exon_number "9";
chr1	StringTie	transcript	44221041	44355255	1000	-	.	gene_id "MSTRG.3526"; transcript_id "MSTRG.3526.41";
chr1	StringTie	exon	44221041	44221640	1000	-	.	gene_id "MSTRG.3526"; transcript_id "MSTRG.3526.41"; exon_number "1";
chr1	StringTie	exon	44241915	44242080	1000	-	.	gene_id "MSTRG.3526"; transcript_id "MSTRG.3526.41"; exon_number "2";
chr1	StringTie	exon	44247939	44248038	1000	-	.	gene_id "MSTRG.3526"; transcript_id "MSTRG.3526.41"; exon_number "3";
chr1	StringTie	exon	44284835	44284907	1000	-	.	gene_id "MSTRG.3526"; transcript_id "MSTRG.3526.41"; exon_number "4";
chr1	StringTie	exon	44308310	44308401	1000	-	.	gene_id "MSTRG.3526"; transcript_id "MSTRG.3526.41"; exon_number "5";
chr1	StringTie	exon	44313169	44313228	1000	-	.	gene_id "MSTRG.3526"; transcript_id "MSTRG.3526.41"; exon_number "6";
chr1	StringTie	exon	44319628	44319744	1000	-	.	gene_id "MSTRG.3526"; transcript_id "MSTRG.3526.41"; exon_number "7";
chr1	StringTie	exon	44339045	44339322	1000	-	.	gene_id "MSTRG.3526"; transcript_id "MSTRG.3526.41"; exon_number "8";
chr1	StringTie	exon	44354892	44355255	1000	-	.	gene_id "MSTRG.3526"; transcript_id "MSTRG.3526.41"; exon_number "9";
chr1	StringTie	transcript	44221050	44355372	1000	-	.	gene_id "MSTRG.3526"; transcript_id "MSTRG.3526.42";
chr1	StringTie	exon	44221050	44221640	1000	-	.	gene_id "MSTRG.3526"; transcript_id "MSTRG.3526.42"; exon_number "1";
chr1	StringTie	exon	44247939	44247978	1000	-	.	gene_id "MSTRG.3526"; transcript_id "MSTRG.3526.42"; exon_number "2";
chr1	StringTie	exon	44284834	44284907	1000	-	.	gene_id "MSTRG.3526"; transcript_id "MSTRG.3526.42"; exon_number "3";
chr1	StringTie	exon	44308310	44308401	1000	-	.	gene_id "MSTRG.3526"; transcript_id "MSTRG.3526.42"; exon_number "4";
chr1	StringTie	exon	44313169	44313228	1000	-	.	gene_id "MSTRG.3526"; transcript_id "MSTRG.3526.42"; exon_number "5";
chr1	StringTie	exon	44319628	44319744	1000	-	.	gene_id "MSTRG.3526"; transcript_id "MSTRG.3526.42"; exon_number "6";
chr1	StringTie	exon	44339045	44339322	1000	-	.	gene_id "MSTRG.3526"; transcript_id "MSTRG.3526.42"; exon_number "7";
chr1	StringTie	exon	44352850	44352925	1000	-	.	gene_id "MSTRG.3526"; transcript_id "MSTRG.3526.42"; exon_number "8";
chr1	StringTie	exon	44354892	44355372	1000	-	.	gene_id "MSTRG.3526"; transcript_id "MSTRG.3526.42"; exon_number "9";
chr1	StringTie	transcript	44221054	44268200	1000	-	.	gene_id "MSTRG.3526"; transcript_id "MSTRG.3526.43";
chr1	StringTie	exon	44221054	44221640	1000	-	.	gene_id "MSTRG.3526"; transcript_id "MSTRG.3526.43"; exon_number "1";
chr1	StringTie	exon	44247939	44248038	1000	-	.	gene_id "MSTRG.3526"; transcript_id "MSTRG.3526.43"; exon_number "2";
chr1	StringTie	exon	44268146	44268200	1000	-	.	gene_id "MSTRG.3526"; transcript_id "MSTRG.3526.43"; exon_number "3";
chr1	StringTie	transcript	44221058	44355376	1000	-	.	gene_id "MSTRG.3526"; transcript_id "MSTRG.3526.44";
chr1	StringTie	exon	44221058	44221640	1000	-	.	gene_id "MSTRG.3526"; transcript_id "MSTRG.3526.44"; exon_number "1";
chr1	StringTie	exon	44247939	44247981	1000	-	.	gene_id "MSTRG.3526"; transcript_id "MSTRG.3526.44"; exon_number "2";
chr1	StringTie	exon	44284830	44284907	1000	-	.	gene_id "MSTRG.3526"; transcript_id "MSTRG.3526.44"; exon_number "3";
chr1	StringTie	exon	44308310	44308401	1000	-	.	gene_id "MSTRG.3526"; transcript_id "MSTRG.3526.44"; exon_number "4";
chr1	StringTie	exon	44313169	44313228	1000	-	.	gene_id "MSTRG.3526"; transcript_id "MSTRG.3526.44"; exon_number "5";
chr1	StringTie	exon	44319628	44319744	1000	-	.	gene_id "MSTRG.3526"; transcript_id "MSTRG.3526.44"; exon_number "6";
chr1	StringTie	exon	44339045	44339322	1000	-	.	gene_id "MSTRG.3526"; transcript_id "MSTRG.3526.44"; exon_number "7";
chr1	StringTie	exon	44352850	44352925	1000	-	.	gene_id "MSTRG.3526"; transcript_id "MSTRG.3526.44"; exon_number "8";
chr1	StringTie	exon	44354892	44355376	1000	-	.	gene_id "MSTRG.3526"; transcript_id "MSTRG.3526.44"; exon_number "9";
chr1	StringTie	transcript	44221060	44355207	1000	-	.	gene_id "MSTRG.3526"; transcript_id "MSTRG.3526.45";
chr1	StringTie	exon	44221060	44221640	1000	-	.	gene_id "MSTRG.3526"; transcript_id "MSTRG.3526.45"; exon_number "1";
chr1	StringTie	exon	44230317	44230470	1000	-	.	gene_id "MSTRG.3526"; transcript_id "MSTRG.3526.45"; exon_number "2";
chr1	StringTie	exon	44247939	44248038	1000	-	.	gene_id "MSTRG.3526"; transcript_id "MSTRG.3526.45"; exon_number "3";
chr1	StringTie	exon	44284835	44284907	1000	-	.	gene_id "MSTRG.3526"; transcript_id "MSTRG.3526.45"; exon_number "4";
chr1	StringTie	exon	44308310	44308401	1000	-	.	gene_id "MSTRG.3526"; transcript_id "MSTRG.3526.45"; exon_number "5";
chr1	StringTie	exon	44313169	44313228	1000	-	.	gene_id "MSTRG.3526"; transcript_id "MSTRG.3526.45"; exon_number "6";
chr1	StringTie	exon	44319628	44319744	1000	-	.	gene_id "MSTRG.3526"; transcript_id "MSTRG.3526.45"; exon_number "7";
chr1	StringTie	exon	44339045	44339316	1000	-	.	gene_id "MSTRG.3526"; transcript_id "MSTRG.3526.45"; exon_number "8";
chr1	StringTie	exon	44352850	44352925	1000	-	.	gene_id "MSTRG.3526"; transcript_id "MSTRG.3526.45"; exon_number "9";
chr1	StringTie	exon	44354892	44355207	1000	-	.	gene_id "MSTRG.3526"; transcript_id "MSTRG.3526.45"; exon_number "10";
chr1	StringTie	transcript	44221065	44355153	1000	-	.	gene_id "MSTRG.3526"; transcript_id "MSTRG.3526.46";
chr1	StringTie	exon	44221065	44221640	1000	-	.	gene_id "MSTRG.3526"; transcript_id "MSTRG.3526.46"; exon_number "1";
chr1	StringTie	exon	44284835	44284907	1000	-	.	gene_id "MSTRG.3526"; transcript_id "MSTRG.3526.46"; exon_number "2";
chr1	StringTie	exon	44308310	44308401	1000	-	.	gene_id "MSTRG.3526"; transcript_id "MSTRG.3526.46"; exon_number "3";
chr1	StringTie	exon	44313169	44313228	1000	-	.	gene_id "MSTRG.3526"; transcript_id "MSTRG.3526.46"; exon_number "4";
chr1	StringTie	exon	44319628	44319744	1000	-	.	gene_id "MSTRG.3526"; transcript_id "MSTRG.3526.46"; exon_number "5";
chr1	StringTie	exon	44354892	44355153	1000	-	.	gene_id "MSTRG.3526"; transcript_id "MSTRG.3526.46"; exon_number "6";
chr1	StringTie	transcript	44221070	44237901	1000	-	.	gene_id "MSTRG.3526"; transcript_id "MSTRG.3526.47";
chr1	StringTie	exon	44221070	44221640	1000	-	.	gene_id "MSTRG.3526"; transcript_id "MSTRG.3526.47"; exon_number "1";
chr1	StringTie	exon	44237530	44237901	1000	-	.	gene_id "MSTRG.3526"; transcript_id "MSTRG.3526.47"; exon_number "2";
chr1	StringTie	transcript	44221070	44251477	1000	-	.	gene_id "MSTRG.3526"; transcript_id "MSTRG.3526.48";
chr1	StringTie	exon	44221070	44221640	1000	-	.	gene_id "MSTRG.3526"; transcript_id "MSTRG.3526.48"; exon_number "1";
chr1	StringTie	exon	44247939	44248038	1000	-	.	gene_id "MSTRG.3526"; transcript_id "MSTRG.3526.48"; exon_number "2";
chr1	StringTie	exon	44251325	44251477	1000	-	.	gene_id "MSTRG.3526"; transcript_id "MSTRG.3526.48"; exon_number "3";
chr1	StringTie	transcript	44219511	44355441	1000	-	.	gene_id "MSTRG.3526"; transcript_id "MSTRG.3526.5";
chr1	StringTie	exon	44219511	44219821	1000	-	.	gene_id "MSTRG.3526"; transcript_id "MSTRG.3526.5"; exon_number "1";
chr1	StringTie	exon	44220534	44221640	1000	-	.	gene_id "MSTRG.3526"; transcript_id "MSTRG.3526.5"; exon_number "2";
chr1	StringTie	exon	44247939	44248038	1000	-	.	gene_id "MSTRG.3526"; transcript_id "MSTRG.3526.5"; exon_number "3";
chr1	StringTie	exon	44284835	44284907	1000	-	.	gene_id "MSTRG.3526"; transcript_id "MSTRG.3526.5"; exon_number "4";
chr1	StringTie	exon	44308310	44308401	1000	-	.	gene_id "MSTRG.3526"; transcript_id "MSTRG.3526.5"; exon_number "5";
chr1	StringTie	exon	44313169	44313228	1000	-	.	gene_id "MSTRG.3526"; transcript_id "MSTRG.3526.5"; exon_number "6";
chr1	StringTie	exon	44319628	44319744	1000	-	.	gene_id "MSTRG.3526"; transcript_id "MSTRG.3526.5"; exon_number "7";
chr1	StringTie	exon	44339045	44339322	1000	-	.	gene_id "MSTRG.3526"; transcript_id "MSTRG.3526.5"; exon_number "8";
chr1	StringTie	exon	44352850	44352925	1000	-	.	gene_id "MSTRG.3526"; transcript_id "MSTRG.3526.5"; exon_number "9";
chr1	StringTie	exon	44354892	44355441	1000	-	.	gene_id "MSTRG.3526"; transcript_id "MSTRG.3526.5"; exon_number "10";
chr1	StringTie	transcript	44221091	44355331	1000	-	.	gene_id "MSTRG.3526"; transcript_id "MSTRG.3526.52";
chr1	StringTie	exon	44221091	44221640	1000	-	.	gene_id "MSTRG.3526"; transcript_id "MSTRG.3526.52"; exon_number "1";
chr1	StringTie	exon	44247939	44248038	1000	-	.	gene_id "MSTRG.3526"; transcript_id "MSTRG.3526.52"; exon_number "2";
chr1	StringTie	exon	44284835	44284907	1000	-	.	gene_id "MSTRG.3526"; transcript_id "MSTRG.3526.52"; exon_number "3";
chr1	StringTie	exon	44308310	44308401	1000	-	.	gene_id "MSTRG.3526"; transcript_id "MSTRG.3526.52"; exon_number "4";
chr1	StringTie	exon	44313169	44313228	1000	-	.	gene_id "MSTRG.3526"; transcript_id "MSTRG.3526.52"; exon_number "5";
chr1	StringTie	exon	44319628	44319744	1000	-	.	gene_id "MSTRG.3526"; transcript_id "MSTRG.3526.52"; exon_number "6";
chr1	StringTie	exon	44335876	44335971	1000	-	.	gene_id "MSTRG.3526"; transcript_id "MSTRG.3526.52"; exon_number "7";
chr1	StringTie	exon	44339045	44339322	1000	-	.	gene_id "MSTRG.3526"; transcript_id "MSTRG.3526.52"; exon_number "8";
chr1	StringTie	exon	44355260	44355331	1000	-	.	gene_id "MSTRG.3526"; transcript_id "MSTRG.3526.52"; exon_number "9";
chr1	StringTie	transcript	44221093	44369764	1000	-	.	gene_id "MSTRG.3526"; transcript_id "MSTRG.3526.53";
chr1	StringTie	exon	44221093	44221640	1000	-	.	gene_id "MSTRG.3526"; transcript_id "MSTRG.3526.53"; exon_number "1";
chr1	StringTie	exon	44247939	44247959	1000	-	.	gene_id "MSTRG.3526"; transcript_id "MSTRG.3526.53"; exon_number "2";
chr1	StringTie	exon	44284835	44284907	1000	-	.	gene_id "MSTRG.3526"; transcript_id "MSTRG.3526.53"; exon_number "3";
chr1	StringTie	exon	44308310	44308401	1000	-	.	gene_id "MSTRG.3526"; transcript_id "MSTRG.3526.53"; exon_number "4";
chr1	StringTie	exon	44313169	44313228	1000	-	.	gene_id "MSTRG.3526"; transcript_id "MSTRG.3526.53"; exon_number "5";
chr1	StringTie	exon	44319628	44319744	1000	-	.	gene_id "MSTRG.3526"; transcript_id "MSTRG.3526.53"; exon_number "6";
chr1	StringTie	exon	44339045	44339322	1000	-	.	gene_id "MSTRG.3526"; transcript_id "MSTRG.3526.53"; exon_number "7";
chr1	StringTie	exon	44352850	44352925	1000	-	.	gene_id "MSTRG.3526"; transcript_id "MSTRG.3526.53"; exon_number "8";
chr1	StringTie	exon	44355260	44355275	1000	-	.	gene_id "MSTRG.3526"; transcript_id "MSTRG.3526.53"; exon_number "9";
chr1	StringTie	exon	44369100	44369764	1000	-	.	gene_id "MSTRG.3526"; transcript_id "MSTRG.3526.53"; exon_number "10";
chr1	StringTie	transcript	44232212	44355260	1000	-	.	gene_id "MSTRG.3526"; transcript_id "MSTRG.3526.57";
chr1	StringTie	exon	44232212	44232388	1000	-	.	gene_id "MSTRG.3526"; transcript_id "MSTRG.3526.57"; exon_number "1";
chr1	StringTie	exon	44241915	44242080	1000	-	.	gene_id "MSTRG.3526"; transcript_id "MSTRG.3526.57"; exon_number "2";
chr1	StringTie	exon	44247939	44248038	1000	-	.	gene_id "MSTRG.3526"; transcript_id "MSTRG.3526.57"; exon_number "3";
chr1	StringTie	exon	44284835	44284907	1000	-	.	gene_id "MSTRG.3526"; transcript_id "MSTRG.3526.57"; exon_number "4";
chr1	StringTie	exon	44308310	44308401	1000	-	.	gene_id "MSTRG.3526"; transcript_id "MSTRG.3526.57"; exon_number "5";
chr1	StringTie	exon	44313169	44313228	1000	-	.	gene_id "MSTRG.3526"; transcript_id "MSTRG.3526.57"; exon_number "6";
chr1	StringTie	exon	44319628	44319744	1000	-	.	gene_id "MSTRG.3526"; transcript_id "MSTRG.3526.57"; exon_number "7";
chr1	StringTie	exon	44354892	44355260	1000	-	.	gene_id "MSTRG.3526"; transcript_id "MSTRG.3526.57"; exon_number "8";
chr1	StringTie	transcript	44268730	44355387	1000	-	.	gene_id "MSTRG.3526"; transcript_id "MSTRG.3526.59";
chr1	StringTie	exon	44268730	44268752	1000	-	.	gene_id "MSTRG.3526"; transcript_id "MSTRG.3526.59"; exon_number "1";
chr1	StringTie	exon	44284835	44284907	1000	-	.	gene_id "MSTRG.3526"; transcript_id "MSTRG.3526.59"; exon_number "2";
chr1	StringTie	exon	44308310	44308401	1000	-	.	gene_id "MSTRG.3526"; transcript_id "MSTRG.3526.59"; exon_number "3";
chr1	StringTie	exon	44313169	44313228	1000	-	.	gene_id "MSTRG.3526"; transcript_id "MSTRG.3526.59"; exon_number "4";
chr1	StringTie	exon	44319628	44319744	1000	-	.	gene_id "MSTRG.3526"; transcript_id "MSTRG.3526.59"; exon_number "5";
chr1	StringTie	exon	44339045	44339316	1000	-	.	gene_id "MSTRG.3526"; transcript_id "MSTRG.3526.59"; exon_number "6";
chr1	StringTie	exon	44352850	44352925	1000	-	.	gene_id "MSTRG.3526"; transcript_id "MSTRG.3526.59"; exon_number "7";
chr1	StringTie	exon	44355260	44355387	1000	-	.	gene_id "MSTRG.3526"; transcript_id "MSTRG.3526.59"; exon_number "8";
chr1	StringTie	transcript	44219802	44355517	1000	-	.	gene_id "MSTRG.3526"; transcript_id "MSTRG.3526.6";
chr1	StringTie	exon	44219802	44219821	1000	-	.	gene_id "MSTRG.3526"; transcript_id "MSTRG.3526.6"; exon_number "1";
chr1	StringTie	exon	44220534	44221640	1000	-	.	gene_id "MSTRG.3526"; transcript_id "MSTRG.3526.6"; exon_number "2";
chr1	StringTie	exon	44241915	44242080	1000	-	.	gene_id "MSTRG.3526"; transcript_id "MSTRG.3526.6"; exon_number "3";
chr1	StringTie	exon	44247939	44248038	1000	-	.	gene_id "MSTRG.3526"; transcript_id "MSTRG.3526.6"; exon_number "4";
chr1	StringTie	exon	44257385	44257501	1000	-	.	gene_id "MSTRG.3526"; transcript_id "MSTRG.3526.6"; exon_number "5";
chr1	StringTie	exon	44284835	44284907	1000	-	.	gene_id "MSTRG.3526"; transcript_id "MSTRG.3526.6"; exon_number "6";
chr1	StringTie	exon	44308310	44308401	1000	-	.	gene_id "MSTRG.3526"; transcript_id "MSTRG.3526.6"; exon_number "7";
chr1	StringTie	exon	44313169	44313228	1000	-	.	gene_id "MSTRG.3526"; transcript_id "MSTRG.3526.6"; exon_number "8";
chr1	StringTie	exon	44319628	44319744	1000	-	.	gene_id "MSTRG.3526"; transcript_id "MSTRG.3526.6"; exon_number "9";
chr1	StringTie	exon	44339045	44339322	1000	-	.	gene_id "MSTRG.3526"; transcript_id "MSTRG.3526.6"; exon_number "10";
chr1	StringTie	exon	44352850	44352925	1000	-	.	gene_id "MSTRG.3526"; transcript_id "MSTRG.3526.6"; exon_number "11";
chr1	StringTie	exon	44355260	44355517	1000	-	.	gene_id "MSTRG.3526"; transcript_id "MSTRG.3526.6"; exon_number "12";
chr1	StringTie	transcript	44268730	44355406	1000	-	.	gene_id "MSTRG.3526"; transcript_id "MSTRG.3526.60";
chr1	StringTie	exon	44268730	44268752	1000	-	.	gene_id "MSTRG.3526"; transcript_id "MSTRG.3526.60"; exon_number "1";
chr1	StringTie	exon	44284835	44284907	1000	-	.	gene_id "MSTRG.3526"; transcript_id "MSTRG.3526.60"; exon_number "2";
chr1	StringTie	exon	44308310	44308401	1000	-	.	gene_id "MSTRG.3526"; transcript_id "MSTRG.3526.60"; exon_number "3";
chr1	StringTie	exon	44313169	44313228	1000	-	.	gene_id "MSTRG.3526"; transcript_id "MSTRG.3526.60"; exon_number "4";
chr1	StringTie	exon	44319628	44319744	1000	-	.	gene_id "MSTRG.3526"; transcript_id "MSTRG.3526.60"; exon_number "5";
chr1	StringTie	exon	44339045	44339322	1000	-	.	gene_id "MSTRG.3526"; transcript_id "MSTRG.3526.60"; exon_number "6";
chr1	StringTie	exon	44352850	44352925	1000	-	.	gene_id "MSTRG.3526"; transcript_id "MSTRG.3526.60"; exon_number "7";
chr1	StringTie	exon	44355260	44355406	1000	-	.	gene_id "MSTRG.3526"; transcript_id "MSTRG.3526.60"; exon_number "8";
chr1	StringTie	transcript	44281833	44355441	1000	-	.	gene_id "MSTRG.3526"; transcript_id "MSTRG.3526.61";
chr1	StringTie	exon	44281833	44282182	1000	-	.	gene_id "MSTRG.3526"; transcript_id "MSTRG.3526.61"; exon_number "1";
chr1	StringTie	exon	44284835	44284907	1000	-	.	gene_id "MSTRG.3526"; transcript_id "MSTRG.3526.61"; exon_number "2";
chr1	StringTie	exon	44308310	44308401	1000	-	.	gene_id "MSTRG.3526"; transcript_id "MSTRG.3526.61"; exon_number "3";
chr1	StringTie	exon	44313169	44313228	1000	-	.	gene_id "MSTRG.3526"; transcript_id "MSTRG.3526.61"; exon_number "4";
chr1	StringTie	exon	44319628	44319744	1000	-	.	gene_id "MSTRG.3526"; transcript_id "MSTRG.3526.61"; exon_number "5";
chr1	StringTie	exon	44339045	44339322	1000	-	.	gene_id "MSTRG.3526"; transcript_id "MSTRG.3526.61"; exon_number "6";
chr1	StringTie	exon	44352850	44352925	1000	-	.	gene_id "MSTRG.3526"; transcript_id "MSTRG.3526.61"; exon_number "7";
chr1	StringTie	exon	44355260	44355441	1000	-	.	gene_id "MSTRG.3526"; transcript_id "MSTRG.3526.61"; exon_number "8";
chr1	StringTie	transcript	44282183	44355516	1000	-	.	gene_id "MSTRG.3526"; transcript_id "MSTRG.3526.62";
chr1	StringTie	exon	44282183	44282325	1000	-	.	gene_id "MSTRG.3526"; transcript_id "MSTRG.3526.62"; exon_number "1";
chr1	StringTie	exon	44284835	44284907	1000	-	.	gene_id "MSTRG.3526"; transcript_id "MSTRG.3526.62"; exon_number "2";
chr1	StringTie	exon	44308310	44308401	1000	-	.	gene_id "MSTRG.3526"; transcript_id "MSTRG.3526.62"; exon_number "3";
chr1	StringTie	exon	44313169	44313228	1000	-	.	gene_id "MSTRG.3526"; transcript_id "MSTRG.3526.62"; exon_number "4";
chr1	StringTie	exon	44319628	44319744	1000	-	.	gene_id "MSTRG.3526"; transcript_id "MSTRG.3526.62"; exon_number "5";
chr1	StringTie	exon	44339045	44339322	1000	-	.	gene_id "MSTRG.3526"; transcript_id "MSTRG.3526.62"; exon_number "6";
chr1	StringTie	exon	44352850	44352925	1000	-	.	gene_id "MSTRG.3526"; transcript_id "MSTRG.3526.62"; exon_number "7";
chr1	StringTie	exon	44355260	44355516	1000	-	.	gene_id "MSTRG.3526"; transcript_id "MSTRG.3526.62"; exon_number "8";
chr1	StringTie	transcript	44284705	44355201	1000	-	.	gene_id "MSTRG.3526"; transcript_id "MSTRG.3526.63";
chr1	StringTie	exon	44284705	44284907	1000	-	.	gene_id "MSTRG.3526"; transcript_id "MSTRG.3526.63"; exon_number "1";
chr1	StringTie	exon	44308310	44308401	1000	-	.	gene_id "MSTRG.3526"; transcript_id "MSTRG.3526.63"; exon_number "2";
chr1	StringTie	exon	44313169	44313228	1000	-	.	gene_id "MSTRG.3526"; transcript_id "MSTRG.3526.63"; exon_number "3";
chr1	StringTie	exon	44319628	44319744	1000	-	.	gene_id "MSTRG.3526"; transcript_id "MSTRG.3526.63"; exon_number "4";
chr1	StringTie	exon	44335876	44335971	1000	-	.	gene_id "MSTRG.3526"; transcript_id "MSTRG.3526.63"; exon_number "5";
chr1	StringTie	exon	44339045	44339322	1000	-	.	gene_id "MSTRG.3526"; transcript_id "MSTRG.3526.63"; exon_number "6";
chr1	StringTie	exon	44352850	44352925	1000	-	.	gene_id "MSTRG.3526"; transcript_id "MSTRG.3526.63"; exon_number "7";
chr1	StringTie	exon	44354892	44355201	1000	-	.	gene_id "MSTRG.3526"; transcript_id "MSTRG.3526.63"; exon_number "8";
chr1	StringTie	transcript	44284729	44355083	1000	-	.	gene_id "MSTRG.3526"; transcript_id "MSTRG.3526.64";
chr1	StringTie	exon	44284729	44284907	1000	-	.	gene_id "MSTRG.3526"; transcript_id "MSTRG.3526.64"; exon_number "1";
chr1	StringTie	exon	44297794	44298213	1000	-	.	gene_id "MSTRG.3526"; transcript_id "MSTRG.3526.64"; exon_number "2";
chr1	StringTie	exon	44308310	44308401	1000	-	.	gene_id "MSTRG.3526"; transcript_id "MSTRG.3526.64"; exon_number "3";
chr1	StringTie	exon	44313169	44313228	1000	-	.	gene_id "MSTRG.3526"; transcript_id "MSTRG.3526.64"; exon_number "4";
chr1	StringTie	exon	44319628	44319744	1000	-	.	gene_id "MSTRG.3526"; transcript_id "MSTRG.3526.64"; exon_number "5";
chr1	StringTie	exon	44339045	44339322	1000	-	.	gene_id "MSTRG.3526"; transcript_id "MSTRG.3526.64"; exon_number "6";
chr1	StringTie	exon	44352850	44352925	1000	-	.	gene_id "MSTRG.3526"; transcript_id "MSTRG.3526.64"; exon_number "7";
chr1	StringTie	exon	44354892	44355083	1000	-	.	gene_id "MSTRG.3526"; transcript_id "MSTRG.3526.64"; exon_number "8";
chr1	StringTie	transcript	44284729	44355326	1000	-	.	gene_id "MSTRG.3526"; transcript_id "MSTRG.3526.65";
chr1	StringTie	exon	44284729	44284907	1000	-	.	gene_id "MSTRG.3526"; transcript_id "MSTRG.3526.65"; exon_number "1";
chr1	StringTie	exon	44296497	44296600	1000	-	.	gene_id "MSTRG.3526"; transcript_id "MSTRG.3526.65"; exon_number "2";
chr1	StringTie	exon	44297794	44298213	1000	-	.	gene_id "MSTRG.3526"; transcript_id "MSTRG.3526.65"; exon_number "3";
chr1	StringTie	exon	44308310	44308401	1000	-	.	gene_id "MSTRG.3526"; transcript_id "MSTRG.3526.65"; exon_number "4";
chr1	StringTie	exon	44313169	44313228	1000	-	.	gene_id "MSTRG.3526"; transcript_id "MSTRG.3526.65"; exon_number "5";
chr1	StringTie	exon	44319628	44319744	1000	-	.	gene_id "MSTRG.3526"; transcript_id "MSTRG.3526.65"; exon_number "6";
chr1	StringTie	exon	44339045	44339322	1000	-	.	gene_id "MSTRG.3526"; transcript_id "MSTRG.3526.65"; exon_number "7";
chr1	StringTie	exon	44355260	44355326	1000	-	.	gene_id "MSTRG.3526"; transcript_id "MSTRG.3526.65"; exon_number "8";
chr1	StringTie	transcript	44284754	44355340	1000	-	.	gene_id "MSTRG.3526"; transcript_id "MSTRG.3526.66";
chr1	StringTie	exon	44284754	44284907	1000	-	.	gene_id "MSTRG.3526"; transcript_id "MSTRG.3526.66"; exon_number "1";
chr1	StringTie	exon	44296497	44296600	1000	-	.	gene_id "MSTRG.3526"; transcript_id "MSTRG.3526.66"; exon_number "2";
chr1	StringTie	exon	44308310	44308401	1000	-	.	gene_id "MSTRG.3526"; transcript_id "MSTRG.3526.66"; exon_number "3";
chr1	StringTie	exon	44313169	44313228	1000	-	.	gene_id "MSTRG.3526"; transcript_id "MSTRG.3526.66"; exon_number "4";
chr1	StringTie	exon	44319628	44319744	1000	-	.	gene_id "MSTRG.3526"; transcript_id "MSTRG.3526.66"; exon_number "5";
chr1	StringTie	exon	44335876	44335971	1000	-	.	gene_id "MSTRG.3526"; transcript_id "MSTRG.3526.66"; exon_number "6";
chr1	StringTie	exon	44339045	44339322	1000	-	.	gene_id "MSTRG.3526"; transcript_id "MSTRG.3526.66"; exon_number "7";
chr1	StringTie	exon	44352850	44352925	1000	-	.	gene_id "MSTRG.3526"; transcript_id "MSTRG.3526.66"; exon_number "8";
chr1	StringTie	exon	44354892	44355340	1000	-	.	gene_id "MSTRG.3526"; transcript_id "MSTRG.3526.66"; exon_number "9";
chr1	StringTie	transcript	44284835	44355307	1000	-	.	gene_id "MSTRG.3526"; transcript_id "MSTRG.3526.68";
chr1	StringTie	exon	44284835	44284907	1000	-	.	gene_id "MSTRG.3526"; transcript_id "MSTRG.3526.68"; exon_number "1";
chr1	StringTie	exon	44304600	44304821	1000	-	.	gene_id "MSTRG.3526"; transcript_id "MSTRG.3526.68"; exon_number "2";
chr1	StringTie	exon	44308310	44308401	1000	-	.	gene_id "MSTRG.3526"; transcript_id "MSTRG.3526.68"; exon_number "3";
chr1	StringTie	exon	44313169	44313228	1000	-	.	gene_id "MSTRG.3526"; transcript_id "MSTRG.3526.68"; exon_number "4";
chr1	StringTie	exon	44319628	44319744	1000	-	.	gene_id "MSTRG.3526"; transcript_id "MSTRG.3526.68"; exon_number "5";
chr1	StringTie	exon	44339045	44339322	1000	-	.	gene_id "MSTRG.3526"; transcript_id "MSTRG.3526.68"; exon_number "6";
chr1	StringTie	exon	44352850	44352925	1000	-	.	gene_id "MSTRG.3526"; transcript_id "MSTRG.3526.68"; exon_number "7";
chr1	StringTie	exon	44354892	44355307	1000	-	.	gene_id "MSTRG.3526"; transcript_id "MSTRG.3526.68"; exon_number "8";
chr1	StringTie	transcript	44286873	44355152	1000	-	.	gene_id "MSTRG.3526"; transcript_id "MSTRG.3526.69";
chr1	StringTie	exon	44286873	44286893	1000	-	.	gene_id "MSTRG.3526"; transcript_id "MSTRG.3526.69"; exon_number "1";
chr1	StringTie	exon	44308310	44308401	1000	-	.	gene_id "MSTRG.3526"; transcript_id "MSTRG.3526.69"; exon_number "2";
chr1	StringTie	exon	44313169	44313228	1000	-	.	gene_id "MSTRG.3526"; transcript_id "MSTRG.3526.69"; exon_number "3";
chr1	StringTie	exon	44319628	44319744	1000	-	.	gene_id "MSTRG.3526"; transcript_id "MSTRG.3526.69"; exon_number "4";
chr1	StringTie	exon	44339045	44339322	1000	-	.	gene_id "MSTRG.3526"; transcript_id "MSTRG.3526.69"; exon_number "5";
chr1	StringTie	exon	44352850	44352925	1000	-	.	gene_id "MSTRG.3526"; transcript_id "MSTRG.3526.69"; exon_number "6";
chr1	StringTie	exon	44354892	44355152	1000	-	.	gene_id "MSTRG.3526"; transcript_id "MSTRG.3526.69"; exon_number "7";
chr1	StringTie	transcript	44220203	44355453	1000	-	.	gene_id "MSTRG.3526"; transcript_id "MSTRG.3526.7";
chr1	StringTie	exon	44220203	44220215	1000	-	.	gene_id "MSTRG.3526"; transcript_id "MSTRG.3526.7"; exon_number "1";
chr1	StringTie	exon	44221108	44221640	1000	-	.	gene_id "MSTRG.3526"; transcript_id "MSTRG.3526.7"; exon_number "2";
chr1	StringTie	exon	44247939	44248038	1000	-	.	gene_id "MSTRG.3526"; transcript_id "MSTRG.3526.7"; exon_number "3";
chr1	StringTie	exon	44284835	44284907	1000	-	.	gene_id "MSTRG.3526"; transcript_id "MSTRG.3526.7"; exon_number "4";
chr1	StringTie	exon	44308310	44308401	1000	-	.	gene_id "MSTRG.3526"; transcript_id "MSTRG.3526.7"; exon_number "5";
chr1	StringTie	exon	44313169	44313228	1000	-	.	gene_id "MSTRG.3526"; transcript_id "MSTRG.3526.7"; exon_number "6";
chr1	StringTie	exon	44319628	44319744	1000	-	.	gene_id "MSTRG.3526"; transcript_id "MSTRG.3526.7"; exon_number "7";
chr1	StringTie	exon	44339045	44339322	1000	-	.	gene_id "MSTRG.3526"; transcript_id "MSTRG.3526.7"; exon_number "8";
chr1	StringTie	exon	44352850	44352925	1000	-	.	gene_id "MSTRG.3526"; transcript_id "MSTRG.3526.7"; exon_number "9";
chr1	StringTie	exon	44354892	44355453	1000	-	.	gene_id "MSTRG.3526"; transcript_id "MSTRG.3526.7"; exon_number "10";
chr1	StringTie	transcript	44296496	44355249	1000	-	.	gene_id "MSTRG.3526"; transcript_id "MSTRG.3526.70";
chr1	StringTie	exon	44296496	44296600	1000	-	.	gene_id "MSTRG.3526"; transcript_id "MSTRG.3526.70"; exon_number "1";
chr1	StringTie	exon	44308310	44308401	1000	-	.	gene_id "MSTRG.3526"; transcript_id "MSTRG.3526.70"; exon_number "2";
chr1	StringTie	exon	44313169	44313228	1000	-	.	gene_id "MSTRG.3526"; transcript_id "MSTRG.3526.70"; exon_number "3";
chr1	StringTie	exon	44319628	44319744	1000	-	.	gene_id "MSTRG.3526"; transcript_id "MSTRG.3526.70"; exon_number "4";
chr1	StringTie	exon	44339045	44339316	1000	-	.	gene_id "MSTRG.3526"; transcript_id "MSTRG.3526.70"; exon_number "5";
chr1	StringTie	exon	44352850	44352925	1000	-	.	gene_id "MSTRG.3526"; transcript_id "MSTRG.3526.70"; exon_number "6";
chr1	StringTie	exon	44354892	44355249	1000	-	.	gene_id "MSTRG.3526"; transcript_id "MSTRG.3526.70"; exon_number "7";
chr1	StringTie	transcript	44296571	44355279	1000	-	.	gene_id "MSTRG.3526"; transcript_id "MSTRG.3526.71";
chr1	StringTie	exon	44296571	44296600	1000	-	.	gene_id "MSTRG.3526"; transcript_id "MSTRG.3526.71"; exon_number "1";
chr1	StringTie	exon	44308310	44308401	1000	-	.	gene_id "MSTRG.3526"; transcript_id "MSTRG.3526.71"; exon_number "2";
chr1	StringTie	exon	44313169	44313228	1000	-	.	gene_id "MSTRG.3526"; transcript_id "MSTRG.3526.71"; exon_number "3";
chr1	StringTie	exon	44319628	44319744	1000	-	.	gene_id "MSTRG.3526"; transcript_id "MSTRG.3526.71"; exon_number "4";
chr1	StringTie	exon	44339045	44339322	1000	-	.	gene_id "MSTRG.3526"; transcript_id "MSTRG.3526.71"; exon_number "5";
chr1	StringTie	exon	44352850	44352925	1000	-	.	gene_id "MSTRG.3526"; transcript_id "MSTRG.3526.71"; exon_number "6";
chr1	StringTie	exon	44354892	44355279	1000	-	.	gene_id "MSTRG.3526"; transcript_id "MSTRG.3526.71"; exon_number "7";
chr1	StringTie	transcript	44304762	44355361	1000	-	.	gene_id "MSTRG.3526"; transcript_id "MSTRG.3526.72";
chr1	StringTie	exon	44304762	44304821	1000	-	.	gene_id "MSTRG.3526"; transcript_id "MSTRG.3526.72"; exon_number "1";
chr1	StringTie	exon	44308310	44308401	1000	-	.	gene_id "MSTRG.3526"; transcript_id "MSTRG.3526.72"; exon_number "2";
chr1	StringTie	exon	44313169	44313228	1000	-	.	gene_id "MSTRG.3526"; transcript_id "MSTRG.3526.72"; exon_number "3";
chr1	StringTie	exon	44319628	44319744	1000	-	.	gene_id "MSTRG.3526"; transcript_id "MSTRG.3526.72"; exon_number "4";
chr1	StringTie	exon	44335876	44335971	1000	-	.	gene_id "MSTRG.3526"; transcript_id "MSTRG.3526.72"; exon_number "5";
chr1	StringTie	exon	44339045	44339322	1000	-	.	gene_id "MSTRG.3526"; transcript_id "MSTRG.3526.72"; exon_number "6";
chr1	StringTie	exon	44352850	44352925	1000	-	.	gene_id "MSTRG.3526"; transcript_id "MSTRG.3526.72"; exon_number "7";
chr1	StringTie	exon	44354892	44355361	1000	-	.	gene_id "MSTRG.3526"; transcript_id "MSTRG.3526.72"; exon_number "8";
chr1	StringTie	transcript	44304782	44355249	1000	-	.	gene_id "MSTRG.3526"; transcript_id "MSTRG.3526.73";
chr1	StringTie	exon	44304782	44304821	1000	-	.	gene_id "MSTRG.3526"; transcript_id "MSTRG.3526.73"; exon_number "1";
chr1	StringTie	exon	44308310	44308401	1000	-	.	gene_id "MSTRG.3526"; transcript_id "MSTRG.3526.73"; exon_number "2";
chr1	StringTie	exon	44313169	44313228	1000	-	.	gene_id "MSTRG.3526"; transcript_id "MSTRG.3526.73"; exon_number "3";
chr1	StringTie	exon	44319628	44319744	1000	-	.	gene_id "MSTRG.3526"; transcript_id "MSTRG.3526.73"; exon_number "4";
chr1	StringTie	exon	44339045	44339316	1000	-	.	gene_id "MSTRG.3526"; transcript_id "MSTRG.3526.73"; exon_number "5";
chr1	StringTie	exon	44352850	44352925	1000	-	.	gene_id "MSTRG.3526"; transcript_id "MSTRG.3526.73"; exon_number "6";
chr1	StringTie	exon	44354892	44355249	1000	-	.	gene_id "MSTRG.3526"; transcript_id "MSTRG.3526.73"; exon_number "7";
chr1	StringTie	transcript	44304792	44355396	1000	-	.	gene_id "MSTRG.3526"; transcript_id "MSTRG.3526.74";
chr1	StringTie	exon	44304792	44304821	1000	-	.	gene_id "MSTRG.3526"; transcript_id "MSTRG.3526.74"; exon_number "1";
chr1	StringTie	exon	44308310	44308401	1000	-	.	gene_id "MSTRG.3526"; transcript_id "MSTRG.3526.74"; exon_number "2";
chr1	StringTie	exon	44313169	44313228	1000	-	.	gene_id "MSTRG.3526"; transcript_id "MSTRG.3526.74"; exon_number "3";
chr1	StringTie	exon	44319628	44319744	1000	-	.	gene_id "MSTRG.3526"; transcript_id "MSTRG.3526.74"; exon_number "4";
chr1	StringTie	exon	44339045	44339322	1000	-	.	gene_id "MSTRG.3526"; transcript_id "MSTRG.3526.74"; exon_number "5";
chr1	StringTie	exon	44352850	44352925	1000	-	.	gene_id "MSTRG.3526"; transcript_id "MSTRG.3526.74"; exon_number "6";
chr1	StringTie	exon	44355260	44355396	1000	-	.	gene_id "MSTRG.3526"; transcript_id "MSTRG.3526.74"; exon_number "7";
chr1	StringTie	transcript	44306526	44355249	1000	-	.	gene_id "MSTRG.3526"; transcript_id "MSTRG.3526.75";
chr1	StringTie	exon	44306526	44306555	1000	-	.	gene_id "MSTRG.3526"; transcript_id "MSTRG.3526.75"; exon_number "1";
chr1	StringTie	exon	44308310	44308401	1000	-	.	gene_id "MSTRG.3526"; transcript_id "MSTRG.3526.75"; exon_number "2";
chr1	StringTie	exon	44313169	44313228	1000	-	.	gene_id "MSTRG.3526"; transcript_id "MSTRG.3526.75"; exon_number "3";
chr1	StringTie	exon	44319628	44319744	1000	-	.	gene_id "MSTRG.3526"; transcript_id "MSTRG.3526.75"; exon_number "4";
chr1	StringTie	exon	44339045	44339316	1000	-	.	gene_id "MSTRG.3526"; transcript_id "MSTRG.3526.75"; exon_number "5";
chr1	StringTie	exon	44352850	44352925	1000	-	.	gene_id "MSTRG.3526"; transcript_id "MSTRG.3526.75"; exon_number "6";
chr1	StringTie	exon	44354892	44355249	1000	-	.	gene_id "MSTRG.3526"; transcript_id "MSTRG.3526.75"; exon_number "7";
chr1	StringTie	transcript	44307311	44355249	1000	-	.	gene_id "MSTRG.3526"; transcript_id "MSTRG.3526.76";
chr1	StringTie	exon	44307311	44307326	1000	-	.	gene_id "MSTRG.3526"; transcript_id "MSTRG.3526.76"; exon_number "1";
chr1	StringTie	exon	44308310	44308401	1000	-	.	gene_id "MSTRG.3526"; transcript_id "MSTRG.3526.76"; exon_number "2";
chr1	StringTie	exon	44313169	44313228	1000	-	.	gene_id "MSTRG.3526"; transcript_id "MSTRG.3526.76"; exon_number "3";
chr1	StringTie	exon	44319628	44319744	1000	-	.	gene_id "MSTRG.3526"; transcript_id "MSTRG.3526.76"; exon_number "4";
chr1	StringTie	exon	44339045	44339316	1000	-	.	gene_id "MSTRG.3526"; transcript_id "MSTRG.3526.76"; exon_number "5";
chr1	StringTie	exon	44352850	44352925	1000	-	.	gene_id "MSTRG.3526"; transcript_id "MSTRG.3526.76"; exon_number "6";
chr1	StringTie	exon	44354892	44355249	1000	-	.	gene_id "MSTRG.3526"; transcript_id "MSTRG.3526.76"; exon_number "7";
chr1	StringTie	transcript	44308209	44331979	1000	-	.	gene_id "MSTRG.3526"; transcript_id "MSTRG.3526.77";
chr1	StringTie	exon	44308209	44308401	1000	-	.	gene_id "MSTRG.3526"; transcript_id "MSTRG.3526.77"; exon_number "1";
chr1	StringTie	exon	44313169	44313228	1000	-	.	gene_id "MSTRG.3526"; transcript_id "MSTRG.3526.77"; exon_number "2";
chr1	StringTie	exon	44319628	44319744	1000	-	.	gene_id "MSTRG.3526"; transcript_id "MSTRG.3526.77"; exon_number "3";
chr1	StringTie	exon	44331941	44331979	1000	-	.	gene_id "MSTRG.3526"; transcript_id "MSTRG.3526.77"; exon_number "4";
chr1	StringTie	transcript	44308309	44355299	1000	-	.	gene_id "MSTRG.3526"; transcript_id "MSTRG.3526.78";
chr1	StringTie	exon	44308309	44308401	1000	-	.	gene_id "MSTRG.3526"; transcript_id "MSTRG.3526.78"; exon_number "1";
chr1	StringTie	exon	44319628	44319744	1000	-	.	gene_id "MSTRG.3526"; transcript_id "MSTRG.3526.78"; exon_number "2";
chr1	StringTie	exon	44339045	44339322	1000	-	.	gene_id "MSTRG.3526"; transcript_id "MSTRG.3526.78"; exon_number "3";
chr1	StringTie	exon	44352850	44355299	1000	-	.	gene_id "MSTRG.3526"; transcript_id "MSTRG.3526.78"; exon_number "4";
chr1	StringTie	transcript	44308309	44320356	1000	-	.	gene_id "MSTRG.3526"; transcript_id "MSTRG.3526.79";
chr1	StringTie	exon	44308309	44308401	1000	-	.	gene_id "MSTRG.3526"; transcript_id "MSTRG.3526.79"; exon_number "1";
chr1	StringTie	exon	44313169	44313228	1000	-	.	gene_id "MSTRG.3526"; transcript_id "MSTRG.3526.79"; exon_number "2";
chr1	StringTie	exon	44319628	44319744	1000	-	.	gene_id "MSTRG.3526"; transcript_id "MSTRG.3526.79"; exon_number "3";
chr1	StringTie	exon	44320330	44320356	1000	-	.	gene_id "MSTRG.3526"; transcript_id "MSTRG.3526.79"; exon_number "4";
chr1	StringTie	transcript	44220568	44355260	1000	-	.	gene_id "MSTRG.3526"; transcript_id "MSTRG.3526.8";
chr1	StringTie	exon	44220568	44220713	1000	-	.	gene_id "MSTRG.3526"; transcript_id "MSTRG.3526.8"; exon_number "1";
chr1	StringTie	exon	44221022	44221640	1000	-	.	gene_id "MSTRG.3526"; transcript_id "MSTRG.3526.8"; exon_number "2";
chr1	StringTie	exon	44241915	44242080	1000	-	.	gene_id "MSTRG.3526"; transcript_id "MSTRG.3526.8"; exon_number "3";
chr1	StringTie	exon	44247939	44248038	1000	-	.	gene_id "MSTRG.3526"; transcript_id "MSTRG.3526.8"; exon_number "4";
chr1	StringTie	exon	44284835	44284907	1000	-	.	gene_id "MSTRG.3526"; transcript_id "MSTRG.3526.8"; exon_number "5";
chr1	StringTie	exon	44308310	44308401	1000	-	.	gene_id "MSTRG.3526"; transcript_id "MSTRG.3526.8"; exon_number "6";
chr1	StringTie	exon	44313169	44313228	1000	-	.	gene_id "MSTRG.3526"; transcript_id "MSTRG.3526.8"; exon_number "7";
chr1	StringTie	exon	44319628	44319744	1000	-	.	gene_id "MSTRG.3526"; transcript_id "MSTRG.3526.8"; exon_number "8";
chr1	StringTie	exon	44354892	44355260	1000	-	.	gene_id "MSTRG.3526"; transcript_id "MSTRG.3526.8"; exon_number "9";
chr1	StringTie	transcript	44308310	44323373	1000	-	.	gene_id "MSTRG.3526"; transcript_id "MSTRG.3526.80";
chr1	StringTie	exon	44308310	44308401	1000	-	.	gene_id "MSTRG.3526"; transcript_id "MSTRG.3526.80"; exon_number "1";
chr1	StringTie	exon	44313169	44313228	1000	-	.	gene_id "MSTRG.3526"; transcript_id "MSTRG.3526.80"; exon_number "2";
chr1	StringTie	exon	44319628	44319744	1000	-	.	gene_id "MSTRG.3526"; transcript_id "MSTRG.3526.80"; exon_number "3";
chr1	StringTie	exon	44323346	44323373	1000	-	.	gene_id "MSTRG.3526"; transcript_id "MSTRG.3526.80"; exon_number "4";
chr1	StringTie	transcript	44220613	44251697	1000	-	.	gene_id "MSTRG.3526"; transcript_id "MSTRG.3526.9";
chr1	StringTie	exon	44220613	44220713	1000	-	.	gene_id "MSTRG.3526"; transcript_id "MSTRG.3526.9"; exon_number "1";
chr1	StringTie	exon	44221022	44221640	1000	-	.	gene_id "MSTRG.3526"; transcript_id "MSTRG.3526.9"; exon_number "2";
chr1	StringTie	exon	44230317	44230470	1000	-	.	gene_id "MSTRG.3526"; transcript_id "MSTRG.3526.9"; exon_number "3";
chr1	StringTie	exon	44247939	44248038	1000	-	.	gene_id "MSTRG.3526"; transcript_id "MSTRG.3526.9"; exon_number "4";
chr1	StringTie	exon	44251413	44251697	1000	-	.	gene_id "MSTRG.3526"; transcript_id "MSTRG.3526.9"; exon_number "5";
chr11	StringTie	transcript	106493960	106494321	1000	.	.	gene_id "MSTRG.35260"; transcript_id "MSTRG.35260.1";
chr11	StringTie	exon	106493960	106494321	1000	.	.	gene_id "MSTRG.35260"; transcript_id "MSTRG.35260.1"; exon_number "1";
chr11	StringTie	transcript	106495572	106495772	1000	+	.	gene_id "MSTRG.35261"; transcript_id "MSTRG.35261.1";
chr11	StringTie	exon	106495572	106495772	1000	+	.	gene_id "MSTRG.35261"; transcript_id "MSTRG.35261.1"; exon_number "1";
chr11	StringTie	transcript	106496409	106496610	1000	.	.	gene_id "MSTRG.35262"; transcript_id "MSTRG.35262.1";
chr11	StringTie	exon	106496409	106496610	1000	.	.	gene_id "MSTRG.35262"; transcript_id "MSTRG.35262.1"; exon_number "1";
chr11	StringTie	transcript	106498770	106499004	1000	.	.	gene_id "MSTRG.35263"; transcript_id "MSTRG.35263.1";
chr11	StringTie	exon	106498770	106499004	1000	.	.	gene_id "MSTRG.35263"; transcript_id "MSTRG.35263.1"; exon_number "1";
chr11	StringTie	transcript	106499261	106499552	1000	.	.	gene_id "MSTRG.35264"; transcript_id "MSTRG.35264.1";
chr11	StringTie	exon	106499261	106499552	1000	.	.	gene_id "MSTRG.35264"; transcript_id "MSTRG.35264.1"; exon_number "1";
chr11	StringTie	transcript	106499961	106500695	1000	.	.	gene_id "MSTRG.35265"; transcript_id "MSTRG.35265.1";
chr11	StringTie	exon	106499961	106500695	1000	.	.	gene_id "MSTRG.35265"; transcript_id "MSTRG.35265.1"; exon_number "1";
chr11	StringTie	transcript	106504390	106506520	1000	-	.	gene_id "MSTRG.35266"; transcript_id "MSTRG.35266.1";
chr11	StringTie	exon	106504390	106505408	1000	-	.	gene_id "MSTRG.35266"; transcript_id "MSTRG.35266.1"; exon_number "1";
chr11	StringTie	exon	106506476	106506520	1000	-	.	gene_id "MSTRG.35266"; transcript_id "MSTRG.35266.1"; exon_number "2";
chr11	StringTie	transcript	106511941	106512196	1000	.	.	gene_id "MSTRG.35267"; transcript_id "MSTRG.35267.1";
chr11	StringTie	exon	106511941	106512196	1000	.	.	gene_id "MSTRG.35267"; transcript_id "MSTRG.35267.1"; exon_number "1";
chr11	StringTie	transcript	106519979	106556706	1000	+	.	gene_id "MSTRG.35268"; transcript_id "MSTRG.35268.1";
chr11	StringTie	exon	106519979	106519994	1000	+	.	gene_id "MSTRG.35268"; transcript_id "MSTRG.35268.1"; exon_number "1";
chr11	StringTie	exon	106532685	106532815	1000	+	.	gene_id "MSTRG.35268"; transcript_id "MSTRG.35268.1"; exon_number "2";
chr11	StringTie	exon	106552747	106556706	1000	+	.	gene_id "MSTRG.35268"; transcript_id "MSTRG.35268.1"; exon_number "3";
chr11	StringTie	transcript	106565969	106600978	1000	+	.	gene_id "MSTRG.35269"; transcript_id "MSTRG.35269.1";
chr11	StringTie	exon	106565969	106566289	1000	+	.	gene_id "MSTRG.35269"; transcript_id "MSTRG.35269.1"; exon_number "1";
chr11	StringTie	exon	106585928	106586015	1000	+	.	gene_id "MSTRG.35269"; transcript_id "MSTRG.35269.1"; exon_number "2";
chr11	StringTie	exon	106589028	106589068	1000	+	.	gene_id "MSTRG.35269"; transcript_id "MSTRG.35269.1"; exon_number "3";
chr11	StringTie	exon	106600946	106600978	1000	+	.	gene_id "MSTRG.35269"; transcript_id "MSTRG.35269.1"; exon_number "4";
chr11	StringTie	transcript	106566013	106643216	1000	+	.	gene_id "MSTRG.35269"; transcript_id "MSTRG.35269.2";
chr11	StringTie	exon	106566013	106566289	1000	+	.	gene_id "MSTRG.35269"; transcript_id "MSTRG.35269.2"; exon_number "1";
chr11	StringTie	exon	106585928	106586015	1000	+	.	gene_id "MSTRG.35269"; transcript_id "MSTRG.35269.2"; exon_number "2";
chr11	StringTie	exon	106589028	106589068	1000	+	.	gene_id "MSTRG.35269"; transcript_id "MSTRG.35269.2"; exon_number "3";
chr11	StringTie	exon	106610356	106610434	1000	+	.	gene_id "MSTRG.35269"; transcript_id "MSTRG.35269.2"; exon_number "4";
chr11	StringTie	exon	106616277	106616389	1000	+	.	gene_id "MSTRG.35269"; transcript_id "MSTRG.35269.2"; exon_number "5";
chr11	StringTie	exon	106618210	106618282	1000	+	.	gene_id "MSTRG.35269"; transcript_id "MSTRG.35269.2"; exon_number "6";
chr11	StringTie	exon	106621877	106621998	1000	+	.	gene_id "MSTRG.35269"; transcript_id "MSTRG.35269.2"; exon_number "7";
chr11	StringTie	exon	106637752	106637786	1000	+	.	gene_id "MSTRG.35269"; transcript_id "MSTRG.35269.2"; exon_number "8";
chr11	StringTie	exon	106640381	106640427	1000	+	.	gene_id "MSTRG.35269"; transcript_id "MSTRG.35269.2"; exon_number "9";
chr11	StringTie	exon	106643127	106643216	1000	+	.	gene_id "MSTRG.35269"; transcript_id "MSTRG.35269.2"; exon_number "10";
chr11	StringTie	transcript	106566032	106622605	1000	+	.	gene_id "MSTRG.35269"; transcript_id "MSTRG.35269.3";
chr11	StringTie	exon	106566032	106566289	1000	+	.	gene_id "MSTRG.35269"; transcript_id "MSTRG.35269.3"; exon_number "1";
chr11	StringTie	exon	106585928	106586015	1000	+	.	gene_id "MSTRG.35269"; transcript_id "MSTRG.35269.3"; exon_number "2";
chr11	StringTie	exon	106589028	106589068	1000	+	.	gene_id "MSTRG.35269"; transcript_id "MSTRG.35269.3"; exon_number "3";
chr11	StringTie	exon	106616277	106616389	1000	+	.	gene_id "MSTRG.35269"; transcript_id "MSTRG.35269.3"; exon_number "4";
chr11	StringTie	exon	106618210	106622605	1000	+	.	gene_id "MSTRG.35269"; transcript_id "MSTRG.35269.3"; exon_number "5";
chr11	StringTie	transcript	106616225	106627511	1000	+	.	gene_id "MSTRG.35269"; transcript_id "MSTRG.35269.4";
chr11	StringTie	exon	106616225	106616389	1000	+	.	gene_id "MSTRG.35269"; transcript_id "MSTRG.35269.4"; exon_number "1";
chr11	StringTie	exon	106618210	106618282	1000	+	.	gene_id "MSTRG.35269"; transcript_id "MSTRG.35269.4"; exon_number "2";
chr11	StringTie	exon	106621877	106621998	1000	+	.	gene_id "MSTRG.35269"; transcript_id "MSTRG.35269.4"; exon_number "3";
chr11	StringTie	exon	106627165	106627511	1000	+	.	gene_id "MSTRG.35269"; transcript_id "MSTRG.35269.4"; exon_number "4";
chr11	StringTie	transcript	106620693	106621998	1000	+	.	gene_id "MSTRG.35269"; transcript_id "MSTRG.35269.5";
chr11	StringTie	exon	106620693	106620773	1000	+	.	gene_id "MSTRG.35269"; transcript_id "MSTRG.35269.5"; exon_number "1";
chr11	StringTie	exon	106621877	106621998	1000	+	.	gene_id "MSTRG.35269"; transcript_id "MSTRG.35269.5"; exon_number "2";
chr1	StringTie	transcript	44213488	44220681	1000	+	.	gene_id "MSTRG.3527"; transcript_id "ENST00000315913"; gene_name "DMAP1"; ref_gene_id "ENSG00000178028";
chr1	StringTie	exon	44213488	44213527	1000	+	.	gene_id "MSTRG.3527"; transcript_id "ENST00000315913"; exon_number "1"; gene_name "DMAP1"; ref_gene_id "ENSG00000178028";
chr1	StringTie	exon	44213709	44213858	1000	+	.	gene_id "MSTRG.3527"; transcript_id "ENST00000315913"; exon_number "2"; gene_name "DMAP1"; ref_gene_id "ENSG00000178028";
chr1	StringTie	exon	44214350	44214441	1000	+	.	gene_id "MSTRG.3527"; transcript_id "ENST00000315913"; exon_number "3"; gene_name "DMAP1"; ref_gene_id "ENSG00000178028";
chr1	StringTie	exon	44214703	44214898	1000	+	.	gene_id "MSTRG.3527"; transcript_id "ENST00000315913"; exon_number "4"; gene_name "DMAP1"; ref_gene_id "ENSG00000178028";
chr1	StringTie	exon	44218311	44218469	1000	+	.	gene_id "MSTRG.3527"; transcript_id "ENST00000315913"; exon_number "5"; gene_name "DMAP1"; ref_gene_id "ENSG00000178028";
chr1	StringTie	exon	44218588	44218755	1000	+	.	gene_id "MSTRG.3527"; transcript_id "ENST00000315913"; exon_number "6"; gene_name "DMAP1"; ref_gene_id "ENSG00000178028";
chr1	StringTie	exon	44219056	44219241	1000	+	.	gene_id "MSTRG.3527"; transcript_id "ENST00000315913"; exon_number "7"; gene_name "DMAP1"; ref_gene_id "ENSG00000178028";
chr1	StringTie	exon	44219406	44219477	1000	+	.	gene_id "MSTRG.3527"; transcript_id "ENST00000315913"; exon_number "8"; gene_name "DMAP1"; ref_gene_id "ENSG00000178028";
chr1	StringTie	exon	44219806	44219878	1000	+	.	gene_id "MSTRG.3527"; transcript_id "ENST00000315913"; exon_number "9"; gene_name "DMAP1"; ref_gene_id "ENSG00000178028";
chr1	StringTie	exon	44220017	44220309	1000	+	.	gene_id "MSTRG.3527"; transcript_id "ENST00000315913"; exon_number "10"; gene_name "DMAP1"; ref_gene_id "ENSG00000178028";
chr1	StringTie	exon	44220559	44220681	1000	+	.	gene_id "MSTRG.3527"; transcript_id "ENST00000315913"; exon_number "11"; gene_name "DMAP1"; ref_gene_id "ENSG00000178028";
chr1	StringTie	transcript	44213455	44220681	1000	+	.	gene_id "MSTRG.3527"; transcript_id "ENST00000361745"; gene_name "DMAP1"; ref_gene_id "ENSG00000178028";
chr1	StringTie	exon	44213455	44213527	1000	+	.	gene_id "MSTRG.3527"; transcript_id "ENST00000361745"; exon_number "1"; gene_name "DMAP1"; ref_gene_id "ENSG00000178028";
chr1	StringTie	exon	44213749	44213858	1000	+	.	gene_id "MSTRG.3527"; transcript_id "ENST00000361745"; exon_number "2"; gene_name "DMAP1"; ref_gene_id "ENSG00000178028";
chr1	StringTie	exon	44214350	44214441	1000	+	.	gene_id "MSTRG.3527"; transcript_id "ENST00000361745"; exon_number "3"; gene_name "DMAP1"; ref_gene_id "ENSG00000178028";
chr1	StringTie	exon	44214703	44214898	1000	+	.	gene_id "MSTRG.3527"; transcript_id "ENST00000361745"; exon_number "4"; gene_name "DMAP1"; ref_gene_id "ENSG00000178028";
chr1	StringTie	exon	44218311	44218469	1000	+	.	gene_id "MSTRG.3527"; transcript_id "ENST00000361745"; exon_number "5"; gene_name "DMAP1"; ref_gene_id "ENSG00000178028";
chr1	StringTie	exon	44218588	44218755	1000	+	.	gene_id "MSTRG.3527"; transcript_id "ENST00000361745"; exon_number "6"; gene_name "DMAP1"; ref_gene_id "ENSG00000178028";
chr1	StringTie	exon	44219056	44219241	1000	+	.	gene_id "MSTRG.3527"; transcript_id "ENST00000361745"; exon_number "7"; gene_name "DMAP1"; ref_gene_id "ENSG00000178028";
chr1	StringTie	exon	44219406	44219477	1000	+	.	gene_id "MSTRG.3527"; transcript_id "ENST00000361745"; exon_number "8"; gene_name "DMAP1"; ref_gene_id "ENSG00000178028";
chr1	StringTie	exon	44219806	44219878	1000	+	.	gene_id "MSTRG.3527"; transcript_id "ENST00000361745"; exon_number "9"; gene_name "DMAP1"; ref_gene_id "ENSG00000178028";
chr1	StringTie	exon	44220017	44220309	1000	+	.	gene_id "MSTRG.3527"; transcript_id "ENST00000361745"; exon_number "10"; gene_name "DMAP1"; ref_gene_id "ENSG00000178028";
chr1	StringTie	exon	44220559	44220681	1000	+	.	gene_id "MSTRG.3527"; transcript_id "ENST00000361745"; exon_number "11"; gene_name "DMAP1"; ref_gene_id "ENSG00000178028";
chr1	StringTie	transcript	44213491	44220681	1000	+	.	gene_id "MSTRG.3527"; transcript_id "ENST00000372289"; gene_name "DMAP1"; ref_gene_id "ENSG00000178028";
chr1	StringTie	exon	44213491	44213858	1000	+	.	gene_id "MSTRG.3527"; transcript_id "ENST00000372289"; exon_number "1"; gene_name "DMAP1"; ref_gene_id "ENSG00000178028";
chr1	StringTie	exon	44214350	44214441	1000	+	.	gene_id "MSTRG.3527"; transcript_id "ENST00000372289"; exon_number "2"; gene_name "DMAP1"; ref_gene_id "ENSG00000178028";
chr1	StringTie	exon	44214703	44214898	1000	+	.	gene_id "MSTRG.3527"; transcript_id "ENST00000372289"; exon_number "3"; gene_name "DMAP1"; ref_gene_id "ENSG00000178028";
chr1	StringTie	exon	44218311	44218469	1000	+	.	gene_id "MSTRG.3527"; transcript_id "ENST00000372289"; exon_number "4"; gene_name "DMAP1"; ref_gene_id "ENSG00000178028";
chr1	StringTie	exon	44218588	44218755	1000	+	.	gene_id "MSTRG.3527"; transcript_id "ENST00000372289"; exon_number "5"; gene_name "DMAP1"; ref_gene_id "ENSG00000178028";
chr1	StringTie	exon	44219056	44219241	1000	+	.	gene_id "MSTRG.3527"; transcript_id "ENST00000372289"; exon_number "6"; gene_name "DMAP1"; ref_gene_id "ENSG00000178028";
chr1	StringTie	exon	44219406	44219477	1000	+	.	gene_id "MSTRG.3527"; transcript_id "ENST00000372289"; exon_number "7"; gene_name "DMAP1"; ref_gene_id "ENSG00000178028";
chr1	StringTie	exon	44219806	44219878	1000	+	.	gene_id "MSTRG.3527"; transcript_id "ENST00000372289"; exon_number "8"; gene_name "DMAP1"; ref_gene_id "ENSG00000178028";
chr1	StringTie	exon	44220017	44220309	1000	+	.	gene_id "MSTRG.3527"; transcript_id "ENST00000372289"; exon_number "9"; gene_name "DMAP1"; ref_gene_id "ENSG00000178028";
chr1	StringTie	exon	44220559	44220681	1000	+	.	gene_id "MSTRG.3527"; transcript_id "ENST00000372289"; exon_number "10"; gene_name "DMAP1"; ref_gene_id "ENSG00000178028";
chr1	StringTie	transcript	44213841	44218430	1000	+	.	gene_id "MSTRG.3527"; transcript_id "ENST00000372290"; gene_name "DMAP1"; ref_gene_id "ENSG00000178028";
chr1	StringTie	exon	44213841	44213858	1000	+	.	gene_id "MSTRG.3527"; transcript_id "ENST00000372290"; exon_number "1"; gene_name "DMAP1"; ref_gene_id "ENSG00000178028";
chr1	StringTie	exon	44214350	44214441	1000	+	.	gene_id "MSTRG.3527"; transcript_id "ENST00000372290"; exon_number "2"; gene_name "DMAP1"; ref_gene_id "ENSG00000178028";
chr1	StringTie	exon	44214703	44214898	1000	+	.	gene_id "MSTRG.3527"; transcript_id "ENST00000372290"; exon_number "3"; gene_name "DMAP1"; ref_gene_id "ENSG00000178028";
chr1	StringTie	exon	44218341	44218430	1000	+	.	gene_id "MSTRG.3527"; transcript_id "ENST00000372290"; exon_number "4"; gene_name "DMAP1"; ref_gene_id "ENSG00000178028";
chr1	StringTie	transcript	44213473	44214880	1000	+	.	gene_id "MSTRG.3527"; transcript_id "ENST00000436069"; gene_name "DMAP1"; ref_gene_id "ENSG00000178028";
chr1	StringTie	exon	44213473	44213527	1000	+	.	gene_id "MSTRG.3527"; transcript_id "ENST00000436069"; exon_number "1"; gene_name "DMAP1"; ref_gene_id "ENSG00000178028";
chr1	StringTie	exon	44213663	44213858	1000	+	.	gene_id "MSTRG.3527"; transcript_id "ENST00000436069"; exon_number "2"; gene_name "DMAP1"; ref_gene_id "ENSG00000178028";
chr1	StringTie	exon	44214350	44214441	1000	+	.	gene_id "MSTRG.3527"; transcript_id "ENST00000436069"; exon_number "3"; gene_name "DMAP1"; ref_gene_id "ENSG00000178028";
chr1	StringTie	exon	44214539	44214616	1000	+	.	gene_id "MSTRG.3527"; transcript_id "ENST00000436069"; exon_number "4"; gene_name "DMAP1"; ref_gene_id "ENSG00000178028";
chr1	StringTie	exon	44214703	44214880	1000	+	.	gene_id "MSTRG.3527"; transcript_id "ENST00000436069"; exon_number "5"; gene_name "DMAP1"; ref_gene_id "ENSG00000178028";
chr1	StringTie	transcript	44213473	44219114	1000	+	.	gene_id "MSTRG.3527"; transcript_id "ENST00000437511"; gene_name "DMAP1"; ref_gene_id "ENSG00000178028";
chr1	StringTie	exon	44213473	44213527	1000	+	.	gene_id "MSTRG.3527"; transcript_id "ENST00000437511"; exon_number "1"; gene_name "DMAP1"; ref_gene_id "ENSG00000178028";
chr1	StringTie	exon	44213709	44213858	1000	+	.	gene_id "MSTRG.3527"; transcript_id "ENST00000437511"; exon_number "2"; gene_name "DMAP1"; ref_gene_id "ENSG00000178028";
chr1	StringTie	exon	44214350	44214441	1000	+	.	gene_id "MSTRG.3527"; transcript_id "ENST00000437511"; exon_number "3"; gene_name "DMAP1"; ref_gene_id "ENSG00000178028";
chr1	StringTie	exon	44214539	44214616	1000	+	.	gene_id "MSTRG.3527"; transcript_id "ENST00000437511"; exon_number "4"; gene_name "DMAP1"; ref_gene_id "ENSG00000178028";
chr1	StringTie	exon	44214703	44214898	1000	+	.	gene_id "MSTRG.3527"; transcript_id "ENST00000437511"; exon_number "5"; gene_name "DMAP1"; ref_gene_id "ENSG00000178028";
chr1	StringTie	exon	44218311	44218469	1000	+	.	gene_id "MSTRG.3527"; transcript_id "ENST00000437511"; exon_number "6"; gene_name "DMAP1"; ref_gene_id "ENSG00000178028";
chr1	StringTie	exon	44218588	44218755	1000	+	.	gene_id "MSTRG.3527"; transcript_id "ENST00000437511"; exon_number "7"; gene_name "DMAP1"; ref_gene_id "ENSG00000178028";
chr1	StringTie	exon	44219056	44219114	1000	+	.	gene_id "MSTRG.3527"; transcript_id "ENST00000437511"; exon_number "8"; gene_name "DMAP1"; ref_gene_id "ENSG00000178028";
chr1	StringTie	transcript	44213471	44218747	1000	+	.	gene_id "MSTRG.3527"; transcript_id "ENST00000440641"; gene_name "DMAP1"; ref_gene_id "ENSG00000178028";
chr1	StringTie	exon	44213471	44213662	1000	+	.	gene_id "MSTRG.3527"; transcript_id "ENST00000440641"; exon_number "1"; gene_name "DMAP1"; ref_gene_id "ENSG00000178028";
chr1	StringTie	exon	44213749	44213858	1000	+	.	gene_id "MSTRG.3527"; transcript_id "ENST00000440641"; exon_number "2"; gene_name "DMAP1"; ref_gene_id "ENSG00000178028";
chr1	StringTie	exon	44214350	44214441	1000	+	.	gene_id "MSTRG.3527"; transcript_id "ENST00000440641"; exon_number "3"; gene_name "DMAP1"; ref_gene_id "ENSG00000178028";
chr1	StringTie	exon	44214703	44214898	1000	+	.	gene_id "MSTRG.3527"; transcript_id "ENST00000440641"; exon_number "4"; gene_name "DMAP1"; ref_gene_id "ENSG00000178028";
chr1	StringTie	exon	44218311	44218469	1000	+	.	gene_id "MSTRG.3527"; transcript_id "ENST00000440641"; exon_number "5"; gene_name "DMAP1"; ref_gene_id "ENSG00000178028";
chr1	StringTie	exon	44218588	44218747	1000	+	.	gene_id "MSTRG.3527"; transcript_id "ENST00000440641"; exon_number "6"; gene_name "DMAP1"; ref_gene_id "ENSG00000178028";
chr1	StringTie	transcript	44213459	44219241	1000	+	.	gene_id "MSTRG.3527"; transcript_id "ENST00000446292"; gene_name "DMAP1"; ref_gene_id "ENSG00000178028";
chr1	StringTie	exon	44213459	44213527	1000	+	.	gene_id "MSTRG.3527"; transcript_id "ENST00000446292"; exon_number "1"; gene_name "DMAP1"; ref_gene_id "ENSG00000178028";
chr1	StringTie	exon	44213663	44213858	1000	+	.	gene_id "MSTRG.3527"; transcript_id "ENST00000446292"; exon_number "2"; gene_name "DMAP1"; ref_gene_id "ENSG00000178028";
chr1	StringTie	exon	44214350	44214441	1000	+	.	gene_id "MSTRG.3527"; transcript_id "ENST00000446292"; exon_number "3"; gene_name "DMAP1"; ref_gene_id "ENSG00000178028";
chr1	StringTie	exon	44214703	44214898	1000	+	.	gene_id "MSTRG.3527"; transcript_id "ENST00000446292"; exon_number "4"; gene_name "DMAP1"; ref_gene_id "ENSG00000178028";
chr1	StringTie	exon	44218311	44218469	1000	+	.	gene_id "MSTRG.3527"; transcript_id "ENST00000446292"; exon_number "5"; gene_name "DMAP1"; ref_gene_id "ENSG00000178028";
chr1	StringTie	exon	44218588	44218755	1000	+	.	gene_id "MSTRG.3527"; transcript_id "ENST00000446292"; exon_number "6"; gene_name "DMAP1"; ref_gene_id "ENSG00000178028";
chr1	StringTie	exon	44219056	44219241	1000	+	.	gene_id "MSTRG.3527"; transcript_id "ENST00000446292"; exon_number "7"; gene_name "DMAP1"; ref_gene_id "ENSG00000178028";
chr1	StringTie	transcript	44213503	44214724	1000	+	.	gene_id "MSTRG.3527"; transcript_id "ENST00000463950"; gene_name "DMAP1"; ref_gene_id "ENSG00000178028";
chr1	StringTie	exon	44213503	44213527	1000	+	.	gene_id "MSTRG.3527"; transcript_id "ENST00000463950"; exon_number "1"; gene_name "DMAP1"; ref_gene_id "ENSG00000178028";
chr1	StringTie	exon	44213709	44213858	1000	+	.	gene_id "MSTRG.3527"; transcript_id "ENST00000463950"; exon_number "2"; gene_name "DMAP1"; ref_gene_id "ENSG00000178028";
chr1	StringTie	exon	44214350	44214724	1000	+	.	gene_id "MSTRG.3527"; transcript_id "ENST00000463950"; exon_number "3"; gene_name "DMAP1"; ref_gene_id "ENSG00000178028";
chr1	StringTie	transcript	44213483	44218380	1000	+	.	gene_id "MSTRG.3527"; transcript_id "ENST00000471829"; gene_name "DMAP1"; ref_gene_id "ENSG00000178028";
chr1	StringTie	exon	44213483	44213527	1000	+	.	gene_id "MSTRG.3527"; transcript_id "ENST00000471829"; exon_number "1"; gene_name "DMAP1"; ref_gene_id "ENSG00000178028";
chr1	StringTie	exon	44213709	44213858	1000	+	.	gene_id "MSTRG.3527"; transcript_id "ENST00000471829"; exon_number "2"; gene_name "DMAP1"; ref_gene_id "ENSG00000178028";
chr1	StringTie	exon	44214350	44214441	1000	+	.	gene_id "MSTRG.3527"; transcript_id "ENST00000471829"; exon_number "3"; gene_name "DMAP1"; ref_gene_id "ENSG00000178028";
chr1	StringTie	exon	44214703	44214898	1000	+	.	gene_id "MSTRG.3527"; transcript_id "ENST00000471829"; exon_number "4"; gene_name "DMAP1"; ref_gene_id "ENSG00000178028";
chr1	StringTie	exon	44217990	44218380	1000	+	.	gene_id "MSTRG.3527"; transcript_id "ENST00000471829"; exon_number "5"; gene_name "DMAP1"; ref_gene_id "ENSG00000178028";
chr1	StringTie	transcript	44213478	44215536	1000	+	.	gene_id "MSTRG.3527"; transcript_id "ENST00000475794"; gene_name "DMAP1"; ref_gene_id "ENSG00000178028";
chr1	StringTie	exon	44213478	44213527	1000	+	.	gene_id "MSTRG.3527"; transcript_id "ENST00000475794"; exon_number "1"; gene_name "DMAP1"; ref_gene_id "ENSG00000178028";
chr1	StringTie	exon	44213709	44213858	1000	+	.	gene_id "MSTRG.3527"; transcript_id "ENST00000475794"; exon_number "2"; gene_name "DMAP1"; ref_gene_id "ENSG00000178028";
chr1	StringTie	exon	44214350	44214441	1000	+	.	gene_id "MSTRG.3527"; transcript_id "ENST00000475794"; exon_number "3"; gene_name "DMAP1"; ref_gene_id "ENSG00000178028";
chr1	StringTie	exon	44214703	44214898	1000	+	.	gene_id "MSTRG.3527"; transcript_id "ENST00000475794"; exon_number "4"; gene_name "DMAP1"; ref_gene_id "ENSG00000178028";
chr1	StringTie	exon	44215306	44215536	1000	+	.	gene_id "MSTRG.3527"; transcript_id "ENST00000475794"; exon_number "5"; gene_name "DMAP1"; ref_gene_id "ENSG00000178028";
chr1	StringTie	transcript	44218365	44219830	1000	+	.	gene_id "MSTRG.3527"; transcript_id "ENST00000483741"; gene_name "DMAP1"; ref_gene_id "ENSG00000178028";
chr1	StringTie	exon	44218365	44218469	1000	+	.	gene_id "MSTRG.3527"; transcript_id "ENST00000483741"; exon_number "1"; gene_name "DMAP1"; ref_gene_id "ENSG00000178028";
chr1	StringTie	exon	44218588	44218755	1000	+	.	gene_id "MSTRG.3527"; transcript_id "ENST00000483741"; exon_number "2"; gene_name "DMAP1"; ref_gene_id "ENSG00000178028";
chr1	StringTie	exon	44219056	44219241	1000	+	.	gene_id "MSTRG.3527"; transcript_id "ENST00000483741"; exon_number "3"; gene_name "DMAP1"; ref_gene_id "ENSG00000178028";
chr1	StringTie	exon	44219406	44219477	1000	+	.	gene_id "MSTRG.3527"; transcript_id "ENST00000483741"; exon_number "4"; gene_name "DMAP1"; ref_gene_id "ENSG00000178028";
chr1	StringTie	exon	44219780	44219830	1000	+	.	gene_id "MSTRG.3527"; transcript_id "ENST00000483741"; exon_number "5"; gene_name "DMAP1"; ref_gene_id "ENSG00000178028";
chr1	StringTie	transcript	44213484	44218291	1000	+	.	gene_id "MSTRG.3527"; transcript_id "ENST00000487922"; gene_name "DMAP1"; ref_gene_id "ENSG00000178028";
chr1	StringTie	exon	44213484	44213527	1000	+	.	gene_id "MSTRG.3527"; transcript_id "ENST00000487922"; exon_number "1"; gene_name "DMAP1"; ref_gene_id "ENSG00000178028";
chr1	StringTie	exon	44213709	44213858	1000	+	.	gene_id "MSTRG.3527"; transcript_id "ENST00000487922"; exon_number "2"; gene_name "DMAP1"; ref_gene_id "ENSG00000178028";
chr1	StringTie	exon	44214350	44214441	1000	+	.	gene_id "MSTRG.3527"; transcript_id "ENST00000487922"; exon_number "3"; gene_name "DMAP1"; ref_gene_id "ENSG00000178028";
chr1	StringTie	exon	44214539	44214616	1000	+	.	gene_id "MSTRG.3527"; transcript_id "ENST00000487922"; exon_number "4"; gene_name "DMAP1"; ref_gene_id "ENSG00000178028";
chr1	StringTie	exon	44214703	44214898	1000	+	.	gene_id "MSTRG.3527"; transcript_id "ENST00000487922"; exon_number "5"; gene_name "DMAP1"; ref_gene_id "ENSG00000178028";
chr1	StringTie	exon	44217990	44218291	1000	+	.	gene_id "MSTRG.3527"; transcript_id "ENST00000487922"; exon_number "6"; gene_name "DMAP1"; ref_gene_id "ENSG00000178028";
chr1	StringTie	transcript	44214833	44220681	1000	+	.	gene_id "MSTRG.3527"; transcript_id "ENST00000488433"; gene_name "DMAP1"; ref_gene_id "ENSG00000178028";
chr1	StringTie	exon	44214833	44218469	1000	+	.	gene_id "MSTRG.3527"; transcript_id "ENST00000488433"; exon_number "1"; gene_name "DMAP1"; ref_gene_id "ENSG00000178028";
chr1	StringTie	exon	44218588	44218755	1000	+	.	gene_id "MSTRG.3527"; transcript_id "ENST00000488433"; exon_number "2"; gene_name "DMAP1"; ref_gene_id "ENSG00000178028";
chr1	StringTie	exon	44219056	44219241	1000	+	.	gene_id "MSTRG.3527"; transcript_id "ENST00000488433"; exon_number "3"; gene_name "DMAP1"; ref_gene_id "ENSG00000178028";
chr1	StringTie	exon	44219406	44219477	1000	+	.	gene_id "MSTRG.3527"; transcript_id "ENST00000488433"; exon_number "4"; gene_name "DMAP1"; ref_gene_id "ENSG00000178028";
chr1	StringTie	exon	44219806	44219878	1000	+	.	gene_id "MSTRG.3527"; transcript_id "ENST00000488433"; exon_number "5"; gene_name "DMAP1"; ref_gene_id "ENSG00000178028";
chr1	StringTie	exon	44220017	44220309	1000	+	.	gene_id "MSTRG.3527"; transcript_id "ENST00000488433"; exon_number "6"; gene_name "DMAP1"; ref_gene_id "ENSG00000178028";
chr1	StringTie	exon	44220559	44220681	1000	+	.	gene_id "MSTRG.3527"; transcript_id "ENST00000488433"; exon_number "7"; gene_name "DMAP1"; ref_gene_id "ENSG00000178028";
chr1	StringTie	transcript	44219420	44220681	1000	+	.	gene_id "MSTRG.3527"; transcript_id "ENST00000494092"; gene_name "DMAP1"; ref_gene_id "ENSG00000178028";
chr1	StringTie	exon	44219420	44219477	1000	+	.	gene_id "MSTRG.3527"; transcript_id "ENST00000494092"; exon_number "1"; gene_name "DMAP1"; ref_gene_id "ENSG00000178028";
chr1	StringTie	exon	44219806	44219878	1000	+	.	gene_id "MSTRG.3527"; transcript_id "ENST00000494092"; exon_number "2"; gene_name "DMAP1"; ref_gene_id "ENSG00000178028";
chr1	StringTie	exon	44220017	44220443	1000	+	.	gene_id "MSTRG.3527"; transcript_id "ENST00000494092"; exon_number "3"; gene_name "DMAP1"; ref_gene_id "ENSG00000178028";
chr1	StringTie	exon	44220559	44220681	1000	+	.	gene_id "MSTRG.3527"; transcript_id "ENST00000494092"; exon_number "4"; gene_name "DMAP1"; ref_gene_id "ENSG00000178028";
chr1	StringTie	transcript	44212290	44242978	1000	+	.	gene_id "MSTRG.3527"; transcript_id "MSTRG.3527.1";
chr1	StringTie	exon	44212290	44212397	1000	+	.	gene_id "MSTRG.3527"; transcript_id "MSTRG.3527.1"; exon_number "1";
chr1	StringTie	exon	44213168	44213527	1000	+	.	gene_id "MSTRG.3527"; transcript_id "MSTRG.3527.1"; exon_number "2";
chr1	StringTie	exon	44213709	44213858	1000	+	.	gene_id "MSTRG.3527"; transcript_id "MSTRG.3527.1"; exon_number "3";
chr1	StringTie	exon	44214350	44214441	1000	+	.	gene_id "MSTRG.3527"; transcript_id "MSTRG.3527.1"; exon_number "4";
chr1	StringTie	exon	44214703	44214898	1000	+	.	gene_id "MSTRG.3527"; transcript_id "MSTRG.3527.1"; exon_number "5";
chr1	StringTie	exon	44218311	44218469	1000	+	.	gene_id "MSTRG.3527"; transcript_id "MSTRG.3527.1"; exon_number "6";
chr1	StringTie	exon	44218588	44218755	1000	+	.	gene_id "MSTRG.3527"; transcript_id "MSTRG.3527.1"; exon_number "7";
chr1	StringTie	exon	44219056	44219241	1000	+	.	gene_id "MSTRG.3527"; transcript_id "MSTRG.3527.1"; exon_number "8";
chr1	StringTie	exon	44219406	44219477	1000	+	.	gene_id "MSTRG.3527"; transcript_id "MSTRG.3527.1"; exon_number "9";
chr1	StringTie	exon	44219806	44219878	1000	+	.	gene_id "MSTRG.3527"; transcript_id "MSTRG.3527.1"; exon_number "10";
chr1	StringTie	exon	44220017	44220309	1000	+	.	gene_id "MSTRG.3527"; transcript_id "MSTRG.3527.1"; exon_number "11";
chr1	StringTie	exon	44220559	44220650	1000	+	.	gene_id "MSTRG.3527"; transcript_id "MSTRG.3527.1"; exon_number "12";
chr1	StringTie	exon	44229854	44242978	1000	+	.	gene_id "MSTRG.3527"; transcript_id "MSTRG.3527.1"; exon_number "13";
chr1	StringTie	transcript	44213070	44230002	1000	+	.	gene_id "MSTRG.3527"; transcript_id "MSTRG.3527.10";
chr1	StringTie	exon	44213070	44213527	1000	+	.	gene_id "MSTRG.3527"; transcript_id "MSTRG.3527.10"; exon_number "1";
chr1	StringTie	exon	44213749	44213858	1000	+	.	gene_id "MSTRG.3527"; transcript_id "MSTRG.3527.10"; exon_number "2";
chr1	StringTie	exon	44214350	44214441	1000	+	.	gene_id "MSTRG.3527"; transcript_id "MSTRG.3527.10"; exon_number "3";
chr1	StringTie	exon	44214703	44214898	1000	+	.	gene_id "MSTRG.3527"; transcript_id "MSTRG.3527.10"; exon_number "4";
chr1	StringTie	exon	44218311	44218469	1000	+	.	gene_id "MSTRG.3527"; transcript_id "MSTRG.3527.10"; exon_number "5";
chr1	StringTie	exon	44218591	44218755	1000	+	.	gene_id "MSTRG.3527"; transcript_id "MSTRG.3527.10"; exon_number "6";
chr1	StringTie	exon	44219056	44219241	1000	+	.	gene_id "MSTRG.3527"; transcript_id "MSTRG.3527.10"; exon_number "7";
chr1	StringTie	exon	44219406	44219477	1000	+	.	gene_id "MSTRG.3527"; transcript_id "MSTRG.3527.10"; exon_number "8";
chr1	StringTie	exon	44219806	44219878	1000	+	.	gene_id "MSTRG.3527"; transcript_id "MSTRG.3527.10"; exon_number "9";
chr1	StringTie	exon	44220017	44220309	1000	+	.	gene_id "MSTRG.3527"; transcript_id "MSTRG.3527.10"; exon_number "10";
chr1	StringTie	exon	44220559	44220645	1000	+	.	gene_id "MSTRG.3527"; transcript_id "MSTRG.3527.10"; exon_number "11";
chr1	StringTie	exon	44229854	44230002	1000	+	.	gene_id "MSTRG.3527"; transcript_id "MSTRG.3527.10"; exon_number "12";
chr1	StringTie	transcript	44213465	44220678	1000	+	.	gene_id "MSTRG.3527"; transcript_id "MSTRG.3527.100";
chr1	StringTie	exon	44213465	44213549	1000	+	.	gene_id "MSTRG.3527"; transcript_id "MSTRG.3527.100"; exon_number "1";
chr1	StringTie	exon	44213709	44213858	1000	+	.	gene_id "MSTRG.3527"; transcript_id "MSTRG.3527.100"; exon_number "2";
chr1	StringTie	exon	44214350	44214441	1000	+	.	gene_id "MSTRG.3527"; transcript_id "MSTRG.3527.100"; exon_number "3";
chr1	StringTie	exon	44214703	44214898	1000	+	.	gene_id "MSTRG.3527"; transcript_id "MSTRG.3527.100"; exon_number "4";
chr1	StringTie	exon	44218311	44218469	1000	+	.	gene_id "MSTRG.3527"; transcript_id "MSTRG.3527.100"; exon_number "5";
chr1	StringTie	exon	44218588	44218755	1000	+	.	gene_id "MSTRG.3527"; transcript_id "MSTRG.3527.100"; exon_number "6";
chr1	StringTie	exon	44219056	44219241	1000	+	.	gene_id "MSTRG.3527"; transcript_id "MSTRG.3527.100"; exon_number "7";
chr1	StringTie	exon	44219406	44219477	1000	+	.	gene_id "MSTRG.3527"; transcript_id "MSTRG.3527.100"; exon_number "8";
chr1	StringTie	exon	44219780	44220309	1000	+	.	gene_id "MSTRG.3527"; transcript_id "MSTRG.3527.100"; exon_number "9";
chr1	StringTie	exon	44220559	44220678	1000	+	.	gene_id "MSTRG.3527"; transcript_id "MSTRG.3527.100"; exon_number "10";
chr1	StringTie	transcript	44213465	44220715	1000	+	.	gene_id "MSTRG.3527"; transcript_id "MSTRG.3527.101";
chr1	StringTie	exon	44213465	44213662	1000	+	.	gene_id "MSTRG.3527"; transcript_id "MSTRG.3527.101"; exon_number "1";
chr1	StringTie	exon	44213749	44213858	1000	+	.	gene_id "MSTRG.3527"; transcript_id "MSTRG.3527.101"; exon_number "2";
chr1	StringTie	exon	44214350	44214616	1000	+	.	gene_id "MSTRG.3527"; transcript_id "MSTRG.3527.101"; exon_number "3";
chr1	StringTie	exon	44214703	44214898	1000	+	.	gene_id "MSTRG.3527"; transcript_id "MSTRG.3527.101"; exon_number "4";
chr1	StringTie	exon	44215306	44215319	1000	+	.	gene_id "MSTRG.3527"; transcript_id "MSTRG.3527.101"; exon_number "5";
chr1	StringTie	exon	44218311	44218469	1000	+	.	gene_id "MSTRG.3527"; transcript_id "MSTRG.3527.101"; exon_number "6";
chr1	StringTie	exon	44218588	44218755	1000	+	.	gene_id "MSTRG.3527"; transcript_id "MSTRG.3527.101"; exon_number "7";
chr1	StringTie	exon	44219056	44219241	1000	+	.	gene_id "MSTRG.3527"; transcript_id "MSTRG.3527.101"; exon_number "8";
chr1	StringTie	exon	44219406	44219477	1000	+	.	gene_id "MSTRG.3527"; transcript_id "MSTRG.3527.101"; exon_number "9";
chr1	StringTie	exon	44219806	44219878	1000	+	.	gene_id "MSTRG.3527"; transcript_id "MSTRG.3527.101"; exon_number "10";
chr1	StringTie	exon	44220017	44220309	1000	+	.	gene_id "MSTRG.3527"; transcript_id "MSTRG.3527.101"; exon_number "11";
chr1	StringTie	exon	44220559	44220715	1000	+	.	gene_id "MSTRG.3527"; transcript_id "MSTRG.3527.101"; exon_number "12";
chr1	StringTie	transcript	44213467	44220671	1000	+	.	gene_id "MSTRG.3527"; transcript_id "MSTRG.3527.102";
chr1	StringTie	exon	44213467	44213527	1000	+	.	gene_id "MSTRG.3527"; transcript_id "MSTRG.3527.102"; exon_number "1";
chr1	StringTie	exon	44213749	44213858	1000	+	.	gene_id "MSTRG.3527"; transcript_id "MSTRG.3527.102"; exon_number "2";
chr1	StringTie	exon	44214350	44214441	1000	+	.	gene_id "MSTRG.3527"; transcript_id "MSTRG.3527.102"; exon_number "3";
chr1	StringTie	exon	44214703	44214898	1000	+	.	gene_id "MSTRG.3527"; transcript_id "MSTRG.3527.102"; exon_number "4";
chr1	StringTie	exon	44218311	44218469	1000	+	.	gene_id "MSTRG.3527"; transcript_id "MSTRG.3527.102"; exon_number "5";
chr1	StringTie	exon	44218588	44218755	1000	+	.	gene_id "MSTRG.3527"; transcript_id "MSTRG.3527.102"; exon_number "6";
chr1	StringTie	exon	44219056	44219241	1000	+	.	gene_id "MSTRG.3527"; transcript_id "MSTRG.3527.102"; exon_number "7";
chr1	StringTie	exon	44219406	44219477	1000	+	.	gene_id "MSTRG.3527"; transcript_id "MSTRG.3527.102"; exon_number "8";
chr1	StringTie	exon	44219806	44219877	1000	+	.	gene_id "MSTRG.3527"; transcript_id "MSTRG.3527.102"; exon_number "9";
chr1	StringTie	exon	44219998	44220309	1000	+	.	gene_id "MSTRG.3527"; transcript_id "MSTRG.3527.102"; exon_number "10";
chr1	StringTie	exon	44220559	44220671	1000	+	.	gene_id "MSTRG.3527"; transcript_id "MSTRG.3527.102"; exon_number "11";
chr1	StringTie	transcript	44213467	44220678	1000	+	.	gene_id "MSTRG.3527"; transcript_id "MSTRG.3527.103";
chr1	StringTie	exon	44213467	44213527	1000	+	.	gene_id "MSTRG.3527"; transcript_id "MSTRG.3527.103"; exon_number "1";
chr1	StringTie	exon	44213749	44213858	1000	+	.	gene_id "MSTRG.3527"; transcript_id "MSTRG.3527.103"; exon_number "2";
chr1	StringTie	exon	44214350	44214441	1000	+	.	gene_id "MSTRG.3527"; transcript_id "MSTRG.3527.103"; exon_number "3";
chr1	StringTie	exon	44214703	44214898	1000	+	.	gene_id "MSTRG.3527"; transcript_id "MSTRG.3527.103"; exon_number "4";
chr1	StringTie	exon	44218311	44218469	1000	+	.	gene_id "MSTRG.3527"; transcript_id "MSTRG.3527.103"; exon_number "5";
chr1	StringTie	exon	44218591	44218755	1000	+	.	gene_id "MSTRG.3527"; transcript_id "MSTRG.3527.103"; exon_number "6";
chr1	StringTie	exon	44219056	44219241	1000	+	.	gene_id "MSTRG.3527"; transcript_id "MSTRG.3527.103"; exon_number "7";
chr1	StringTie	exon	44219406	44219477	1000	+	.	gene_id "MSTRG.3527"; transcript_id "MSTRG.3527.103"; exon_number "8";
chr1	StringTie	exon	44219806	44219877	1000	+	.	gene_id "MSTRG.3527"; transcript_id "MSTRG.3527.103"; exon_number "9";
chr1	StringTie	exon	44220009	44220309	1000	+	.	gene_id "MSTRG.3527"; transcript_id "MSTRG.3527.103"; exon_number "10";
chr1	StringTie	exon	44220559	44220678	1000	+	.	gene_id "MSTRG.3527"; transcript_id "MSTRG.3527.103"; exon_number "11";
chr1	StringTie	transcript	44213471	44220678	1000	+	.	gene_id "MSTRG.3527"; transcript_id "MSTRG.3527.104";
chr1	StringTie	exon	44213471	44213549	1000	+	.	gene_id "MSTRG.3527"; transcript_id "MSTRG.3527.104"; exon_number "1";
chr1	StringTie	exon	44213709	44213858	1000	+	.	gene_id "MSTRG.3527"; transcript_id "MSTRG.3527.104"; exon_number "2";
chr1	StringTie	exon	44214350	44214441	1000	+	.	gene_id "MSTRG.3527"; transcript_id "MSTRG.3527.104"; exon_number "3";
chr1	StringTie	exon	44214539	44214616	1000	+	.	gene_id "MSTRG.3527"; transcript_id "MSTRG.3527.104"; exon_number "4";
chr1	StringTie	exon	44214703	44214898	1000	+	.	gene_id "MSTRG.3527"; transcript_id "MSTRG.3527.104"; exon_number "5";
chr1	StringTie	exon	44215306	44218469	1000	+	.	gene_id "MSTRG.3527"; transcript_id "MSTRG.3527.104"; exon_number "6";
chr1	StringTie	exon	44218591	44218755	1000	+	.	gene_id "MSTRG.3527"; transcript_id "MSTRG.3527.104"; exon_number "7";
chr1	StringTie	exon	44219056	44219241	1000	+	.	gene_id "MSTRG.3527"; transcript_id "MSTRG.3527.104"; exon_number "8";
chr1	StringTie	exon	44219406	44219477	1000	+	.	gene_id "MSTRG.3527"; transcript_id "MSTRG.3527.104"; exon_number "9";
chr1	StringTie	exon	44219806	44219878	1000	+	.	gene_id "MSTRG.3527"; transcript_id "MSTRG.3527.104"; exon_number "10";
chr1	StringTie	exon	44220017	44220309	1000	+	.	gene_id "MSTRG.3527"; transcript_id "MSTRG.3527.104"; exon_number "11";
chr1	StringTie	exon	44220559	44220678	1000	+	.	gene_id "MSTRG.3527"; transcript_id "MSTRG.3527.104"; exon_number "12";
chr1	StringTie	transcript	44213473	44220679	1000	+	.	gene_id "MSTRG.3527"; transcript_id "MSTRG.3527.106";
chr1	StringTie	exon	44213473	44213527	1000	+	.	gene_id "MSTRG.3527"; transcript_id "MSTRG.3527.106"; exon_number "1";
chr1	StringTie	exon	44213663	44213858	1000	+	.	gene_id "MSTRG.3527"; transcript_id "MSTRG.3527.106"; exon_number "2";
chr1	StringTie	exon	44214703	44214898	1000	+	.	gene_id "MSTRG.3527"; transcript_id "MSTRG.3527.106"; exon_number "3";
chr1	StringTie	exon	44218311	44218469	1000	+	.	gene_id "MSTRG.3527"; transcript_id "MSTRG.3527.106"; exon_number "4";
chr1	StringTie	exon	44218588	44218755	1000	+	.	gene_id "MSTRG.3527"; transcript_id "MSTRG.3527.106"; exon_number "5";
chr1	StringTie	exon	44219056	44219241	1000	+	.	gene_id "MSTRG.3527"; transcript_id "MSTRG.3527.106"; exon_number "6";
chr1	StringTie	exon	44219406	44219477	1000	+	.	gene_id "MSTRG.3527"; transcript_id "MSTRG.3527.106"; exon_number "7";
chr1	StringTie	exon	44219806	44219878	1000	+	.	gene_id "MSTRG.3527"; transcript_id "MSTRG.3527.106"; exon_number "8";
chr1	StringTie	exon	44220017	44220309	1000	+	.	gene_id "MSTRG.3527"; transcript_id "MSTRG.3527.106"; exon_number "9";
chr1	StringTie	exon	44220559	44220679	1000	+	.	gene_id "MSTRG.3527"; transcript_id "MSTRG.3527.106"; exon_number "10";
chr1	StringTie	transcript	44213473	44220678	1000	+	.	gene_id "MSTRG.3527"; transcript_id "MSTRG.3527.107";
chr1	StringTie	exon	44213473	44213662	1000	+	.	gene_id "MSTRG.3527"; transcript_id "MSTRG.3527.107"; exon_number "1";
chr1	StringTie	exon	44213749	44213858	1000	+	.	gene_id "MSTRG.3527"; transcript_id "MSTRG.3527.107"; exon_number "2";
chr1	StringTie	exon	44214350	44214616	1000	+	.	gene_id "MSTRG.3527"; transcript_id "MSTRG.3527.107"; exon_number "3";
chr1	StringTie	exon	44214703	44214898	1000	+	.	gene_id "MSTRG.3527"; transcript_id "MSTRG.3527.107"; exon_number "4";
chr1	StringTie	exon	44218195	44218469	1000	+	.	gene_id "MSTRG.3527"; transcript_id "MSTRG.3527.107"; exon_number "5";
chr1	StringTie	exon	44218591	44218755	1000	+	.	gene_id "MSTRG.3527"; transcript_id "MSTRG.3527.107"; exon_number "6";
chr1	StringTie	exon	44219056	44219241	1000	+	.	gene_id "MSTRG.3527"; transcript_id "MSTRG.3527.107"; exon_number "7";
chr1	StringTie	exon	44219406	44219477	1000	+	.	gene_id "MSTRG.3527"; transcript_id "MSTRG.3527.107"; exon_number "8";
chr1	StringTie	exon	44219806	44219878	1000	+	.	gene_id "MSTRG.3527"; transcript_id "MSTRG.3527.107"; exon_number "9";
chr1	StringTie	exon	44220017	44220309	1000	+	.	gene_id "MSTRG.3527"; transcript_id "MSTRG.3527.107"; exon_number "10";
chr1	StringTie	exon	44220559	44220678	1000	+	.	gene_id "MSTRG.3527"; transcript_id "MSTRG.3527.107"; exon_number "11";
chr1	StringTie	transcript	44213473	44220678	1000	+	.	gene_id "MSTRG.3527"; transcript_id "MSTRG.3527.108";
chr1	StringTie	exon	44213473	44213527	1000	+	.	gene_id "MSTRG.3527"; transcript_id "MSTRG.3527.108"; exon_number "1";
chr1	StringTie	exon	44213663	44213858	1000	+	.	gene_id "MSTRG.3527"; transcript_id "MSTRG.3527.108"; exon_number "2";
chr1	StringTie	exon	44214350	44214441	1000	+	.	gene_id "MSTRG.3527"; transcript_id "MSTRG.3527.108"; exon_number "3";
chr1	StringTie	exon	44214539	44214616	1000	+	.	gene_id "MSTRG.3527"; transcript_id "MSTRG.3527.108"; exon_number "4";
chr1	StringTie	exon	44214703	44214898	1000	+	.	gene_id "MSTRG.3527"; transcript_id "MSTRG.3527.108"; exon_number "5";
chr1	StringTie	exon	44218341	44218469	1000	+	.	gene_id "MSTRG.3527"; transcript_id "MSTRG.3527.108"; exon_number "6";
chr1	StringTie	exon	44218591	44218755	1000	+	.	gene_id "MSTRG.3527"; transcript_id "MSTRG.3527.108"; exon_number "7";
chr1	StringTie	exon	44219056	44219241	1000	+	.	gene_id "MSTRG.3527"; transcript_id "MSTRG.3527.108"; exon_number "8";
chr1	StringTie	exon	44219406	44219477	1000	+	.	gene_id "MSTRG.3527"; transcript_id "MSTRG.3527.108"; exon_number "9";
chr1	StringTie	exon	44219806	44219878	1000	+	.	gene_id "MSTRG.3527"; transcript_id "MSTRG.3527.108"; exon_number "10";
chr1	StringTie	exon	44220017	44220309	1000	+	.	gene_id "MSTRG.3527"; transcript_id "MSTRG.3527.108"; exon_number "11";
chr1	StringTie	exon	44220559	44220678	1000	+	.	gene_id "MSTRG.3527"; transcript_id "MSTRG.3527.108"; exon_number "12";
chr1	StringTie	transcript	44213075	44221463	1000	+	.	gene_id "MSTRG.3527"; transcript_id "MSTRG.3527.11";
chr1	StringTie	exon	44213075	44213527	1000	+	.	gene_id "MSTRG.3527"; transcript_id "MSTRG.3527.11"; exon_number "1";
chr1	StringTie	exon	44213663	44213858	1000	+	.	gene_id "MSTRG.3527"; transcript_id "MSTRG.3527.11"; exon_number "2";
chr1	StringTie	exon	44214350	44214441	1000	+	.	gene_id "MSTRG.3527"; transcript_id "MSTRG.3527.11"; exon_number "3";
chr1	StringTie	exon	44214703	44214898	1000	+	.	gene_id "MSTRG.3527"; transcript_id "MSTRG.3527.11"; exon_number "4";
chr1	StringTie	exon	44218311	44218469	1000	+	.	gene_id "MSTRG.3527"; transcript_id "MSTRG.3527.11"; exon_number "5";
chr1	StringTie	exon	44218588	44218755	1000	+	.	gene_id "MSTRG.3527"; transcript_id "MSTRG.3527.11"; exon_number "6";
chr1	StringTie	exon	44219056	44219241	1000	+	.	gene_id "MSTRG.3527"; transcript_id "MSTRG.3527.11"; exon_number "7";
chr1	StringTie	exon	44219406	44219477	1000	+	.	gene_id "MSTRG.3527"; transcript_id "MSTRG.3527.11"; exon_number "8";
chr1	StringTie	exon	44219806	44219878	1000	+	.	gene_id "MSTRG.3527"; transcript_id "MSTRG.3527.11"; exon_number "9";
chr1	StringTie	exon	44220017	44220309	1000	+	.	gene_id "MSTRG.3527"; transcript_id "MSTRG.3527.11"; exon_number "10";
chr1	StringTie	exon	44220559	44221232	1000	+	.	gene_id "MSTRG.3527"; transcript_id "MSTRG.3527.11"; exon_number "11";
chr1	StringTie	exon	44221267	44221463	1000	+	.	gene_id "MSTRG.3527"; transcript_id "MSTRG.3527.11"; exon_number "12";
chr1	StringTie	transcript	44213474	44220673	1000	+	.	gene_id "MSTRG.3527"; transcript_id "MSTRG.3527.111";
chr1	StringTie	exon	44213474	44213549	1000	+	.	gene_id "MSTRG.3527"; transcript_id "MSTRG.3527.111"; exon_number "1";
chr1	StringTie	exon	44213709	44213858	1000	+	.	gene_id "MSTRG.3527"; transcript_id "MSTRG.3527.111"; exon_number "2";
chr1	StringTie	exon	44214350	44214441	1000	+	.	gene_id "MSTRG.3527"; transcript_id "MSTRG.3527.111"; exon_number "3";
chr1	StringTie	exon	44214703	44214898	1000	+	.	gene_id "MSTRG.3527"; transcript_id "MSTRG.3527.111"; exon_number "4";
chr1	StringTie	exon	44218311	44218469	1000	+	.	gene_id "MSTRG.3527"; transcript_id "MSTRG.3527.111"; exon_number "5";
chr1	StringTie	exon	44218588	44218755	1000	+	.	gene_id "MSTRG.3527"; transcript_id "MSTRG.3527.111"; exon_number "6";
chr1	StringTie	exon	44219056	44219182	1000	+	.	gene_id "MSTRG.3527"; transcript_id "MSTRG.3527.111"; exon_number "7";
chr1	StringTie	exon	44219230	44219241	1000	+	.	gene_id "MSTRG.3527"; transcript_id "MSTRG.3527.111"; exon_number "8";
chr1	StringTie	exon	44219406	44219477	1000	+	.	gene_id "MSTRG.3527"; transcript_id "MSTRG.3527.111"; exon_number "9";
chr1	StringTie	exon	44219806	44219878	1000	+	.	gene_id "MSTRG.3527"; transcript_id "MSTRG.3527.111"; exon_number "10";
chr1	StringTie	exon	44220017	44220309	1000	+	.	gene_id "MSTRG.3527"; transcript_id "MSTRG.3527.111"; exon_number "11";
chr1	StringTie	exon	44220559	44220673	1000	+	.	gene_id "MSTRG.3527"; transcript_id "MSTRG.3527.111"; exon_number "12";
chr1	StringTie	transcript	44213475	44220676	1000	+	.	gene_id "MSTRG.3527"; transcript_id "MSTRG.3527.112";
chr1	StringTie	exon	44213475	44213549	1000	+	.	gene_id "MSTRG.3527"; transcript_id "MSTRG.3527.112"; exon_number "1";
chr1	StringTie	exon	44213663	44213858	1000	+	.	gene_id "MSTRG.3527"; transcript_id "MSTRG.3527.112"; exon_number "2";
chr1	StringTie	exon	44214350	44214616	1000	+	.	gene_id "MSTRG.3527"; transcript_id "MSTRG.3527.112"; exon_number "3";
chr1	StringTie	exon	44214703	44214898	1000	+	.	gene_id "MSTRG.3527"; transcript_id "MSTRG.3527.112"; exon_number "4";
chr1	StringTie	exon	44218311	44218469	1000	+	.	gene_id "MSTRG.3527"; transcript_id "MSTRG.3527.112"; exon_number "5";
chr1	StringTie	exon	44218588	44218755	1000	+	.	gene_id "MSTRG.3527"; transcript_id "MSTRG.3527.112"; exon_number "6";
chr1	StringTie	exon	44219056	44219241	1000	+	.	gene_id "MSTRG.3527"; transcript_id "MSTRG.3527.112"; exon_number "7";
chr1	StringTie	exon	44219406	44219477	1000	+	.	gene_id "MSTRG.3527"; transcript_id "MSTRG.3527.112"; exon_number "8";
chr1	StringTie	exon	44219806	44219878	1000	+	.	gene_id "MSTRG.3527"; transcript_id "MSTRG.3527.112"; exon_number "9";
chr1	StringTie	exon	44220017	44220309	1000	+	.	gene_id "MSTRG.3527"; transcript_id "MSTRG.3527.112"; exon_number "10";
chr1	StringTie	exon	44220559	44220676	1000	+	.	gene_id "MSTRG.3527"; transcript_id "MSTRG.3527.112"; exon_number "11";
chr1	StringTie	transcript	44213476	44220674	1000	+	.	gene_id "MSTRG.3527"; transcript_id "MSTRG.3527.113";
chr1	StringTie	exon	44213476	44213527	1000	+	.	gene_id "MSTRG.3527"; transcript_id "MSTRG.3527.113"; exon_number "1";
chr1	StringTie	exon	44213663	44213858	1000	+	.	gene_id "MSTRG.3527"; transcript_id "MSTRG.3527.113"; exon_number "2";
chr1	StringTie	exon	44214350	44214441	1000	+	.	gene_id "MSTRG.3527"; transcript_id "MSTRG.3527.113"; exon_number "3";
chr1	StringTie	exon	44214703	44214898	1000	+	.	gene_id "MSTRG.3527"; transcript_id "MSTRG.3527.113"; exon_number "4";
chr1	StringTie	exon	44218195	44218469	1000	+	.	gene_id "MSTRG.3527"; transcript_id "MSTRG.3527.113"; exon_number "5";
chr1	StringTie	exon	44218591	44218755	1000	+	.	gene_id "MSTRG.3527"; transcript_id "MSTRG.3527.113"; exon_number "6";
chr1	StringTie	exon	44219056	44219241	1000	+	.	gene_id "MSTRG.3527"; transcript_id "MSTRG.3527.113"; exon_number "7";
chr1	StringTie	exon	44219406	44219477	1000	+	.	gene_id "MSTRG.3527"; transcript_id "MSTRG.3527.113"; exon_number "8";
chr1	StringTie	exon	44219806	44219878	1000	+	.	gene_id "MSTRG.3527"; transcript_id "MSTRG.3527.113"; exon_number "9";
chr1	StringTie	exon	44220017	44220309	1000	+	.	gene_id "MSTRG.3527"; transcript_id "MSTRG.3527.113"; exon_number "10";
chr1	StringTie	exon	44220559	44220674	1000	+	.	gene_id "MSTRG.3527"; transcript_id "MSTRG.3527.113"; exon_number "11";
chr1	StringTie	transcript	44213478	44220674	1000	+	.	gene_id "MSTRG.3527"; transcript_id "MSTRG.3527.114";
chr1	StringTie	exon	44213478	44213527	1000	+	.	gene_id "MSTRG.3527"; transcript_id "MSTRG.3527.114"; exon_number "1";
chr1	StringTie	exon	44213709	44213858	1000	+	.	gene_id "MSTRG.3527"; transcript_id "MSTRG.3527.114"; exon_number "2";
chr1	StringTie	exon	44214351	44214441	1000	+	.	gene_id "MSTRG.3527"; transcript_id "MSTRG.3527.114"; exon_number "3";
chr1	StringTie	exon	44214703	44218469	1000	+	.	gene_id "MSTRG.3527"; transcript_id "MSTRG.3527.114"; exon_number "4";
chr1	StringTie	exon	44218588	44218755	1000	+	.	gene_id "MSTRG.3527"; transcript_id "MSTRG.3527.114"; exon_number "5";
chr1	StringTie	exon	44219056	44219241	1000	+	.	gene_id "MSTRG.3527"; transcript_id "MSTRG.3527.114"; exon_number "6";
chr1	StringTie	exon	44219406	44219477	1000	+	.	gene_id "MSTRG.3527"; transcript_id "MSTRG.3527.114"; exon_number "7";
chr1	StringTie	exon	44219806	44219878	1000	+	.	gene_id "MSTRG.3527"; transcript_id "MSTRG.3527.114"; exon_number "8";
chr1	StringTie	exon	44220017	44220309	1000	+	.	gene_id "MSTRG.3527"; transcript_id "MSTRG.3527.114"; exon_number "9";
chr1	StringTie	exon	44220559	44220674	1000	+	.	gene_id "MSTRG.3527"; transcript_id "MSTRG.3527.114"; exon_number "10";
chr1	StringTie	transcript	44213478	44220677	1000	+	.	gene_id "MSTRG.3527"; transcript_id "MSTRG.3527.115";
chr1	StringTie	exon	44213478	44213582	1000	+	.	gene_id "MSTRG.3527"; transcript_id "MSTRG.3527.115"; exon_number "1";
chr1	StringTie	exon	44213709	44213858	1000	+	.	gene_id "MSTRG.3527"; transcript_id "MSTRG.3527.115"; exon_number "2";
chr1	StringTie	exon	44214350	44214441	1000	+	.	gene_id "MSTRG.3527"; transcript_id "MSTRG.3527.115"; exon_number "3";
chr1	StringTie	exon	44214703	44214898	1000	+	.	gene_id "MSTRG.3527"; transcript_id "MSTRG.3527.115"; exon_number "4";
chr1	StringTie	exon	44218311	44218469	1000	+	.	gene_id "MSTRG.3527"; transcript_id "MSTRG.3527.115"; exon_number "5";
chr1	StringTie	exon	44218591	44218755	1000	+	.	gene_id "MSTRG.3527"; transcript_id "MSTRG.3527.115"; exon_number "6";
chr1	StringTie	exon	44219056	44219241	1000	+	.	gene_id "MSTRG.3527"; transcript_id "MSTRG.3527.115"; exon_number "7";
chr1	StringTie	exon	44219406	44219477	1000	+	.	gene_id "MSTRG.3527"; transcript_id "MSTRG.3527.115"; exon_number "8";
chr1	StringTie	exon	44219806	44219878	1000	+	.	gene_id "MSTRG.3527"; transcript_id "MSTRG.3527.115"; exon_number "9";
chr1	StringTie	exon	44220017	44220309	1000	+	.	gene_id "MSTRG.3527"; transcript_id "MSTRG.3527.115"; exon_number "10";
chr1	StringTie	exon	44220559	44220677	1000	+	.	gene_id "MSTRG.3527"; transcript_id "MSTRG.3527.115"; exon_number "11";
chr1	StringTie	transcript	44213484	44220678	1000	+	.	gene_id "MSTRG.3527"; transcript_id "MSTRG.3527.118";
chr1	StringTie	exon	44213484	44213527	1000	+	.	gene_id "MSTRG.3527"; transcript_id "MSTRG.3527.118"; exon_number "1";
chr1	StringTie	exon	44213709	44213858	1000	+	.	gene_id "MSTRG.3527"; transcript_id "MSTRG.3527.118"; exon_number "2";
chr1	StringTie	exon	44214350	44214441	1000	+	.	gene_id "MSTRG.3527"; transcript_id "MSTRG.3527.118"; exon_number "3";
chr1	StringTie	exon	44214539	44214616	1000	+	.	gene_id "MSTRG.3527"; transcript_id "MSTRG.3527.118"; exon_number "4";
chr1	StringTie	exon	44214703	44214898	1000	+	.	gene_id "MSTRG.3527"; transcript_id "MSTRG.3527.118"; exon_number "5";
chr1	StringTie	exon	44218311	44218469	1000	+	.	gene_id "MSTRG.3527"; transcript_id "MSTRG.3527.118"; exon_number "6";
chr1	StringTie	exon	44218588	44218755	1000	+	.	gene_id "MSTRG.3527"; transcript_id "MSTRG.3527.118"; exon_number "7";
chr1	StringTie	exon	44219056	44219241	1000	+	.	gene_id "MSTRG.3527"; transcript_id "MSTRG.3527.118"; exon_number "8";
chr1	StringTie	exon	44219406	44219477	1000	+	.	gene_id "MSTRG.3527"; transcript_id "MSTRG.3527.118"; exon_number "9";
chr1	StringTie	exon	44219806	44219878	1000	+	.	gene_id "MSTRG.3527"; transcript_id "MSTRG.3527.118"; exon_number "10";
chr1	StringTie	exon	44220019	44220309	1000	+	.	gene_id "MSTRG.3527"; transcript_id "MSTRG.3527.118"; exon_number "11";
chr1	StringTie	exon	44220559	44220678	1000	+	.	gene_id "MSTRG.3527"; transcript_id "MSTRG.3527.118"; exon_number "12";
chr1	StringTie	transcript	44213484	44220678	1000	+	.	gene_id "MSTRG.3527"; transcript_id "MSTRG.3527.119";
chr1	StringTie	exon	44213484	44213527	1000	+	.	gene_id "MSTRG.3527"; transcript_id "MSTRG.3527.119"; exon_number "1";
chr1	StringTie	exon	44213709	44213858	1000	+	.	gene_id "MSTRG.3527"; transcript_id "MSTRG.3527.119"; exon_number "2";
chr1	StringTie	exon	44214350	44214441	1000	+	.	gene_id "MSTRG.3527"; transcript_id "MSTRG.3527.119"; exon_number "3";
chr1	StringTie	exon	44214539	44214616	1000	+	.	gene_id "MSTRG.3527"; transcript_id "MSTRG.3527.119"; exon_number "4";
chr1	StringTie	exon	44214703	44214898	1000	+	.	gene_id "MSTRG.3527"; transcript_id "MSTRG.3527.119"; exon_number "5";
chr1	StringTie	exon	44218341	44218469	1000	+	.	gene_id "MSTRG.3527"; transcript_id "MSTRG.3527.119"; exon_number "6";
chr1	StringTie	exon	44218588	44218755	1000	+	.	gene_id "MSTRG.3527"; transcript_id "MSTRG.3527.119"; exon_number "7";
chr1	StringTie	exon	44219056	44219241	1000	+	.	gene_id "MSTRG.3527"; transcript_id "MSTRG.3527.119"; exon_number "8";
chr1	StringTie	exon	44219406	44219477	1000	+	.	gene_id "MSTRG.3527"; transcript_id "MSTRG.3527.119"; exon_number "9";
chr1	StringTie	exon	44219806	44219878	1000	+	.	gene_id "MSTRG.3527"; transcript_id "MSTRG.3527.119"; exon_number "10";
chr1	StringTie	exon	44220019	44220309	1000	+	.	gene_id "MSTRG.3527"; transcript_id "MSTRG.3527.119"; exon_number "11";
chr1	StringTie	exon	44220559	44220678	1000	+	.	gene_id "MSTRG.3527"; transcript_id "MSTRG.3527.119"; exon_number "12";
chr1	StringTie	transcript	44213077	44220866	1000	+	.	gene_id "MSTRG.3527"; transcript_id "MSTRG.3527.12";
chr1	StringTie	exon	44213077	44213662	1000	+	.	gene_id "MSTRG.3527"; transcript_id "MSTRG.3527.12"; exon_number "1";
chr1	StringTie	exon	44213749	44213858	1000	+	.	gene_id "MSTRG.3527"; transcript_id "MSTRG.3527.12"; exon_number "2";
chr1	StringTie	exon	44214350	44214441	1000	+	.	gene_id "MSTRG.3527"; transcript_id "MSTRG.3527.12"; exon_number "3";
chr1	StringTie	exon	44214703	44214898	1000	+	.	gene_id "MSTRG.3527"; transcript_id "MSTRG.3527.12"; exon_number "4";
chr1	StringTie	exon	44218311	44218469	1000	+	.	gene_id "MSTRG.3527"; transcript_id "MSTRG.3527.12"; exon_number "5";
chr1	StringTie	exon	44218588	44218755	1000	+	.	gene_id "MSTRG.3527"; transcript_id "MSTRG.3527.12"; exon_number "6";
chr1	StringTie	exon	44219056	44219241	1000	+	.	gene_id "MSTRG.3527"; transcript_id "MSTRG.3527.12"; exon_number "7";
chr1	StringTie	exon	44219406	44219477	1000	+	.	gene_id "MSTRG.3527"; transcript_id "MSTRG.3527.12"; exon_number "8";
chr1	StringTie	exon	44219806	44219878	1000	+	.	gene_id "MSTRG.3527"; transcript_id "MSTRG.3527.12"; exon_number "9";
chr1	StringTie	exon	44220017	44220309	1000	+	.	gene_id "MSTRG.3527"; transcript_id "MSTRG.3527.12"; exon_number "10";
chr1	StringTie	exon	44220559	44220866	1000	+	.	gene_id "MSTRG.3527"; transcript_id "MSTRG.3527.12"; exon_number "11";
chr1	StringTie	transcript	44213485	44220674	1000	+	.	gene_id "MSTRG.3527"; transcript_id "MSTRG.3527.121";
chr1	StringTie	exon	44213485	44213549	1000	+	.	gene_id "MSTRG.3527"; transcript_id "MSTRG.3527.121"; exon_number "1";
chr1	StringTie	exon	44213709	44213858	1000	+	.	gene_id "MSTRG.3527"; transcript_id "MSTRG.3527.121"; exon_number "2";
chr1	StringTie	exon	44214350	44214469	1000	+	.	gene_id "MSTRG.3527"; transcript_id "MSTRG.3527.121"; exon_number "3";
chr1	StringTie	exon	44214703	44214898	1000	+	.	gene_id "MSTRG.3527"; transcript_id "MSTRG.3527.121"; exon_number "4";
chr1	StringTie	exon	44217990	44218469	1000	+	.	gene_id "MSTRG.3527"; transcript_id "MSTRG.3527.121"; exon_number "5";
chr1	StringTie	exon	44218588	44218755	1000	+	.	gene_id "MSTRG.3527"; transcript_id "MSTRG.3527.121"; exon_number "6";
chr1	StringTie	exon	44219056	44219241	1000	+	.	gene_id "MSTRG.3527"; transcript_id "MSTRG.3527.121"; exon_number "7";
chr1	StringTie	exon	44219406	44219477	1000	+	.	gene_id "MSTRG.3527"; transcript_id "MSTRG.3527.121"; exon_number "8";
chr1	StringTie	exon	44219806	44219878	1000	+	.	gene_id "MSTRG.3527"; transcript_id "MSTRG.3527.121"; exon_number "9";
chr1	StringTie	exon	44220017	44220309	1000	+	.	gene_id "MSTRG.3527"; transcript_id "MSTRG.3527.121"; exon_number "10";
chr1	StringTie	exon	44220559	44220674	1000	+	.	gene_id "MSTRG.3527"; transcript_id "MSTRG.3527.121"; exon_number "11";
chr1	StringTie	transcript	44213486	44220678	1000	+	.	gene_id "MSTRG.3527"; transcript_id "MSTRG.3527.122";
chr1	StringTie	exon	44213486	44213527	1000	+	.	gene_id "MSTRG.3527"; transcript_id "MSTRG.3527.122"; exon_number "1";
chr1	StringTie	exon	44213663	44213858	1000	+	.	gene_id "MSTRG.3527"; transcript_id "MSTRG.3527.122"; exon_number "2";
chr1	StringTie	exon	44214350	44214441	1000	+	.	gene_id "MSTRG.3527"; transcript_id "MSTRG.3527.122"; exon_number "3";
chr1	StringTie	exon	44214703	44214898	1000	+	.	gene_id "MSTRG.3527"; transcript_id "MSTRG.3527.122"; exon_number "4";
chr1	StringTie	exon	44218311	44218469	1000	+	.	gene_id "MSTRG.3527"; transcript_id "MSTRG.3527.122"; exon_number "5";
chr1	StringTie	exon	44218588	44218755	1000	+	.	gene_id "MSTRG.3527"; transcript_id "MSTRG.3527.122"; exon_number "6";
chr1	StringTie	exon	44219056	44219241	1000	+	.	gene_id "MSTRG.3527"; transcript_id "MSTRG.3527.122"; exon_number "7";
chr1	StringTie	exon	44219406	44219878	1000	+	.	gene_id "MSTRG.3527"; transcript_id "MSTRG.3527.122"; exon_number "8";
chr1	StringTie	exon	44220017	44220309	1000	+	.	gene_id "MSTRG.3527"; transcript_id "MSTRG.3527.122"; exon_number "9";
chr1	StringTie	exon	44220561	44220678	1000	+	.	gene_id "MSTRG.3527"; transcript_id "MSTRG.3527.122"; exon_number "10";
chr1	StringTie	transcript	44213491	44220679	1000	+	.	gene_id "MSTRG.3527"; transcript_id "MSTRG.3527.124";
chr1	StringTie	exon	44213491	44213549	1000	+	.	gene_id "MSTRG.3527"; transcript_id "MSTRG.3527.124"; exon_number "1";
chr1	StringTie	exon	44213749	44213858	1000	+	.	gene_id "MSTRG.3527"; transcript_id "MSTRG.3527.124"; exon_number "2";
chr1	StringTie	exon	44214350	44214441	1000	+	.	gene_id "MSTRG.3527"; transcript_id "MSTRG.3527.124"; exon_number "3";
chr1	StringTie	exon	44214703	44214898	1000	+	.	gene_id "MSTRG.3527"; transcript_id "MSTRG.3527.124"; exon_number "4";
chr1	StringTie	exon	44218311	44218469	1000	+	.	gene_id "MSTRG.3527"; transcript_id "MSTRG.3527.124"; exon_number "5";
chr1	StringTie	exon	44218588	44218755	1000	+	.	gene_id "MSTRG.3527"; transcript_id "MSTRG.3527.124"; exon_number "6";
chr1	StringTie	exon	44219056	44219241	1000	+	.	gene_id "MSTRG.3527"; transcript_id "MSTRG.3527.124"; exon_number "7";
chr1	StringTie	exon	44219406	44219477	1000	+	.	gene_id "MSTRG.3527"; transcript_id "MSTRG.3527.124"; exon_number "8";
chr1	StringTie	exon	44219806	44219878	1000	+	.	gene_id "MSTRG.3527"; transcript_id "MSTRG.3527.124"; exon_number "9";
chr1	StringTie	exon	44220017	44220309	1000	+	.	gene_id "MSTRG.3527"; transcript_id "MSTRG.3527.124"; exon_number "10";
chr1	StringTie	exon	44220559	44220679	1000	+	.	gene_id "MSTRG.3527"; transcript_id "MSTRG.3527.124"; exon_number "11";
chr1	StringTie	transcript	44213508	44220678	1000	+	.	gene_id "MSTRG.3527"; transcript_id "MSTRG.3527.127";
chr1	StringTie	exon	44213508	44213527	1000	+	.	gene_id "MSTRG.3527"; transcript_id "MSTRG.3527.127"; exon_number "1";
chr1	StringTie	exon	44213709	44213858	1000	+	.	gene_id "MSTRG.3527"; transcript_id "MSTRG.3527.127"; exon_number "2";
chr1	StringTie	exon	44214350	44214441	1000	+	.	gene_id "MSTRG.3527"; transcript_id "MSTRG.3527.127"; exon_number "3";
chr1	StringTie	exon	44214703	44214898	1000	+	.	gene_id "MSTRG.3527"; transcript_id "MSTRG.3527.127"; exon_number "4";
chr1	StringTie	exon	44218341	44218469	1000	+	.	gene_id "MSTRG.3527"; transcript_id "MSTRG.3527.127"; exon_number "5";
chr1	StringTie	exon	44218591	44218755	1000	+	.	gene_id "MSTRG.3527"; transcript_id "MSTRG.3527.127"; exon_number "6";
chr1	StringTie	exon	44219056	44219241	1000	+	.	gene_id "MSTRG.3527"; transcript_id "MSTRG.3527.127"; exon_number "7";
chr1	StringTie	exon	44219406	44219477	1000	+	.	gene_id "MSTRG.3527"; transcript_id "MSTRG.3527.127"; exon_number "8";
chr1	StringTie	exon	44219806	44219878	1000	+	.	gene_id "MSTRG.3527"; transcript_id "MSTRG.3527.127"; exon_number "9";
chr1	StringTie	exon	44220017	44220309	1000	+	.	gene_id "MSTRG.3527"; transcript_id "MSTRG.3527.127"; exon_number "10";
chr1	StringTie	exon	44220559	44220678	1000	+	.	gene_id "MSTRG.3527"; transcript_id "MSTRG.3527.127"; exon_number "11";
chr1	StringTie	transcript	44214018	44220707	1000	+	.	gene_id "MSTRG.3527"; transcript_id "MSTRG.3527.129";
chr1	StringTie	exon	44214018	44214089	1000	+	.	gene_id "MSTRG.3527"; transcript_id "MSTRG.3527.129"; exon_number "1";
chr1	StringTie	exon	44214350	44214441	1000	+	.	gene_id "MSTRG.3527"; transcript_id "MSTRG.3527.129"; exon_number "2";
chr1	StringTie	exon	44214703	44214898	1000	+	.	gene_id "MSTRG.3527"; transcript_id "MSTRG.3527.129"; exon_number "3";
chr1	StringTie	exon	44218311	44218469	1000	+	.	gene_id "MSTRG.3527"; transcript_id "MSTRG.3527.129"; exon_number "4";
chr1	StringTie	exon	44218588	44218755	1000	+	.	gene_id "MSTRG.3527"; transcript_id "MSTRG.3527.129"; exon_number "5";
chr1	StringTie	exon	44219056	44219241	1000	+	.	gene_id "MSTRG.3527"; transcript_id "MSTRG.3527.129"; exon_number "6";
chr1	StringTie	exon	44219406	44219477	1000	+	.	gene_id "MSTRG.3527"; transcript_id "MSTRG.3527.129"; exon_number "7";
chr1	StringTie	exon	44219806	44219878	1000	+	.	gene_id "MSTRG.3527"; transcript_id "MSTRG.3527.129"; exon_number "8";
chr1	StringTie	exon	44220017	44220309	1000	+	.	gene_id "MSTRG.3527"; transcript_id "MSTRG.3527.129"; exon_number "9";
chr1	StringTie	exon	44220559	44220707	1000	+	.	gene_id "MSTRG.3527"; transcript_id "MSTRG.3527.129"; exon_number "10";
chr1	StringTie	transcript	44213079	44230068	1000	+	.	gene_id "MSTRG.3527"; transcript_id "MSTRG.3527.13";
chr1	StringTie	exon	44213079	44213527	1000	+	.	gene_id "MSTRG.3527"; transcript_id "MSTRG.3527.13"; exon_number "1";
chr1	StringTie	exon	44213663	44213858	1000	+	.	gene_id "MSTRG.3527"; transcript_id "MSTRG.3527.13"; exon_number "2";
chr1	StringTie	exon	44214350	44214441	1000	+	.	gene_id "MSTRG.3527"; transcript_id "MSTRG.3527.13"; exon_number "3";
chr1	StringTie	exon	44214703	44214898	1000	+	.	gene_id "MSTRG.3527"; transcript_id "MSTRG.3527.13"; exon_number "4";
chr1	StringTie	exon	44218311	44218469	1000	+	.	gene_id "MSTRG.3527"; transcript_id "MSTRG.3527.13"; exon_number "5";
chr1	StringTie	exon	44218588	44218755	1000	+	.	gene_id "MSTRG.3527"; transcript_id "MSTRG.3527.13"; exon_number "6";
chr1	StringTie	exon	44219056	44219241	1000	+	.	gene_id "MSTRG.3527"; transcript_id "MSTRG.3527.13"; exon_number "7";
chr1	StringTie	exon	44219406	44219477	1000	+	.	gene_id "MSTRG.3527"; transcript_id "MSTRG.3527.13"; exon_number "8";
chr1	StringTie	exon	44219806	44219878	1000	+	.	gene_id "MSTRG.3527"; transcript_id "MSTRG.3527.13"; exon_number "9";
chr1	StringTie	exon	44220017	44220309	1000	+	.	gene_id "MSTRG.3527"; transcript_id "MSTRG.3527.13"; exon_number "10";
chr1	StringTie	exon	44220559	44220645	1000	+	.	gene_id "MSTRG.3527"; transcript_id "MSTRG.3527.13"; exon_number "11";
chr1	StringTie	exon	44229854	44230068	1000	+	.	gene_id "MSTRG.3527"; transcript_id "MSTRG.3527.13"; exon_number "12";
chr1	StringTie	transcript	44213091	44220678	1000	+	.	gene_id "MSTRG.3527"; transcript_id "MSTRG.3527.14";
chr1	StringTie	exon	44213091	44213662	1000	+	.	gene_id "MSTRG.3527"; transcript_id "MSTRG.3527.14"; exon_number "1";
chr1	StringTie	exon	44213749	44213858	1000	+	.	gene_id "MSTRG.3527"; transcript_id "MSTRG.3527.14"; exon_number "2";
chr1	StringTie	exon	44214350	44214441	1000	+	.	gene_id "MSTRG.3527"; transcript_id "MSTRG.3527.14"; exon_number "3";
chr1	StringTie	exon	44214539	44214616	1000	+	.	gene_id "MSTRG.3527"; transcript_id "MSTRG.3527.14"; exon_number "4";
chr1	StringTie	exon	44214703	44214898	1000	+	.	gene_id "MSTRG.3527"; transcript_id "MSTRG.3527.14"; exon_number "5";
chr1	StringTie	exon	44218311	44218469	1000	+	.	gene_id "MSTRG.3527"; transcript_id "MSTRG.3527.14"; exon_number "6";
chr1	StringTie	exon	44218591	44218755	1000	+	.	gene_id "MSTRG.3527"; transcript_id "MSTRG.3527.14"; exon_number "7";
chr1	StringTie	exon	44219056	44219241	1000	+	.	gene_id "MSTRG.3527"; transcript_id "MSTRG.3527.14"; exon_number "8";
chr1	StringTie	exon	44219406	44219477	1000	+	.	gene_id "MSTRG.3527"; transcript_id "MSTRG.3527.14"; exon_number "9";
chr1	StringTie	exon	44219806	44219878	1000	+	.	gene_id "MSTRG.3527"; transcript_id "MSTRG.3527.14"; exon_number "10";
chr1	StringTie	exon	44220017	44220309	1000	+	.	gene_id "MSTRG.3527"; transcript_id "MSTRG.3527.14"; exon_number "11";
chr1	StringTie	exon	44220559	44220678	1000	+	.	gene_id "MSTRG.3527"; transcript_id "MSTRG.3527.14"; exon_number "12";
chr1	StringTie	transcript	44213099	44220680	1000	+	.	gene_id "MSTRG.3527"; transcript_id "MSTRG.3527.15";
chr1	StringTie	exon	44213099	44213662	1000	+	.	gene_id "MSTRG.3527"; transcript_id "MSTRG.3527.15"; exon_number "1";
chr1	StringTie	exon	44213749	44213858	1000	+	.	gene_id "MSTRG.3527"; transcript_id "MSTRG.3527.15"; exon_number "2";
chr1	StringTie	exon	44214350	44214441	1000	+	.	gene_id "MSTRG.3527"; transcript_id "MSTRG.3527.15"; exon_number "3";
chr1	StringTie	exon	44214539	44214616	1000	+	.	gene_id "MSTRG.3527"; transcript_id "MSTRG.3527.15"; exon_number "4";
chr1	StringTie	exon	44214703	44218469	1000	+	.	gene_id "MSTRG.3527"; transcript_id "MSTRG.3527.15"; exon_number "5";
chr1	StringTie	exon	44218591	44218755	1000	+	.	gene_id "MSTRG.3527"; transcript_id "MSTRG.3527.15"; exon_number "6";
chr1	StringTie	exon	44219056	44219241	1000	+	.	gene_id "MSTRG.3527"; transcript_id "MSTRG.3527.15"; exon_number "7";
chr1	StringTie	exon	44219406	44219477	1000	+	.	gene_id "MSTRG.3527"; transcript_id "MSTRG.3527.15"; exon_number "8";
chr1	StringTie	exon	44219806	44219878	1000	+	.	gene_id "MSTRG.3527"; transcript_id "MSTRG.3527.15"; exon_number "9";
chr1	StringTie	exon	44220017	44220309	1000	+	.	gene_id "MSTRG.3527"; transcript_id "MSTRG.3527.15"; exon_number "10";
chr1	StringTie	exon	44220559	44220680	1000	+	.	gene_id "MSTRG.3527"; transcript_id "MSTRG.3527.15"; exon_number "11";
chr1	StringTie	transcript	44213104	44220729	1000	+	.	gene_id "MSTRG.3527"; transcript_id "MSTRG.3527.16";
chr1	StringTie	exon	44213104	44213858	1000	+	.	gene_id "MSTRG.3527"; transcript_id "MSTRG.3527.16"; exon_number "1";
chr1	StringTie	exon	44214350	44214469	1000	+	.	gene_id "MSTRG.3527"; transcript_id "MSTRG.3527.16"; exon_number "2";
chr1	StringTie	exon	44214703	44218469	1000	+	.	gene_id "MSTRG.3527"; transcript_id "MSTRG.3527.16"; exon_number "3";
chr1	StringTie	exon	44218588	44218755	1000	+	.	gene_id "MSTRG.3527"; transcript_id "MSTRG.3527.16"; exon_number "4";
chr1	StringTie	exon	44219056	44219241	1000	+	.	gene_id "MSTRG.3527"; transcript_id "MSTRG.3527.16"; exon_number "5";
chr1	StringTie	exon	44219406	44219477	1000	+	.	gene_id "MSTRG.3527"; transcript_id "MSTRG.3527.16"; exon_number "6";
chr1	StringTie	exon	44219806	44219878	1000	+	.	gene_id "MSTRG.3527"; transcript_id "MSTRG.3527.16"; exon_number "7";
chr1	StringTie	exon	44220017	44220309	1000	+	.	gene_id "MSTRG.3527"; transcript_id "MSTRG.3527.16"; exon_number "8";
chr1	StringTie	exon	44220559	44220729	1000	+	.	gene_id "MSTRG.3527"; transcript_id "MSTRG.3527.16"; exon_number "9";
chr1	StringTie	transcript	44213123	44219830	1000	+	.	gene_id "MSTRG.3527"; transcript_id "MSTRG.3527.17";
chr1	StringTie	exon	44213123	44213549	1000	+	.	gene_id "MSTRG.3527"; transcript_id "MSTRG.3527.17"; exon_number "1";
chr1	StringTie	exon	44213594	44213858	1000	+	.	gene_id "MSTRG.3527"; transcript_id "MSTRG.3527.17"; exon_number "2";
chr1	StringTie	exon	44214350	44214441	1000	+	.	gene_id "MSTRG.3527"; transcript_id "MSTRG.3527.17"; exon_number "3";
chr1	StringTie	exon	44214703	44214898	1000	+	.	gene_id "MSTRG.3527"; transcript_id "MSTRG.3527.17"; exon_number "4";
chr1	StringTie	exon	44218311	44218469	1000	+	.	gene_id "MSTRG.3527"; transcript_id "MSTRG.3527.17"; exon_number "5";
chr1	StringTie	exon	44218588	44218755	1000	+	.	gene_id "MSTRG.3527"; transcript_id "MSTRG.3527.17"; exon_number "6";
chr1	StringTie	exon	44219056	44219241	1000	+	.	gene_id "MSTRG.3527"; transcript_id "MSTRG.3527.17"; exon_number "7";
chr1	StringTie	exon	44219406	44219477	1000	+	.	gene_id "MSTRG.3527"; transcript_id "MSTRG.3527.17"; exon_number "8";
chr1	StringTie	exon	44219780	44219830	1000	+	.	gene_id "MSTRG.3527"; transcript_id "MSTRG.3527.17"; exon_number "9";
chr1	StringTie	transcript	44213146	44220678	1000	+	.	gene_id "MSTRG.3527"; transcript_id "MSTRG.3527.18";
chr1	StringTie	exon	44213146	44213662	1000	+	.	gene_id "MSTRG.3527"; transcript_id "MSTRG.3527.18"; exon_number "1";
chr1	StringTie	exon	44213749	44213858	1000	+	.	gene_id "MSTRG.3527"; transcript_id "MSTRG.3527.18"; exon_number "2";
chr1	StringTie	exon	44214350	44214616	1000	+	.	gene_id "MSTRG.3527"; transcript_id "MSTRG.3527.18"; exon_number "3";
chr1	StringTie	exon	44214703	44214898	1000	+	.	gene_id "MSTRG.3527"; transcript_id "MSTRG.3527.18"; exon_number "4";
chr1	StringTie	exon	44218311	44218469	1000	+	.	gene_id "MSTRG.3527"; transcript_id "MSTRG.3527.18"; exon_number "5";
chr1	StringTie	exon	44218591	44218755	1000	+	.	gene_id "MSTRG.3527"; transcript_id "MSTRG.3527.18"; exon_number "6";
chr1	StringTie	exon	44219056	44219241	1000	+	.	gene_id "MSTRG.3527"; transcript_id "MSTRG.3527.18"; exon_number "7";
chr1	StringTie	exon	44219406	44219477	1000	+	.	gene_id "MSTRG.3527"; transcript_id "MSTRG.3527.18"; exon_number "8";
chr1	StringTie	exon	44219806	44219878	1000	+	.	gene_id "MSTRG.3527"; transcript_id "MSTRG.3527.18"; exon_number "9";
chr1	StringTie	exon	44220017	44220309	1000	+	.	gene_id "MSTRG.3527"; transcript_id "MSTRG.3527.18"; exon_number "10";
chr1	StringTie	exon	44220559	44220678	1000	+	.	gene_id "MSTRG.3527"; transcript_id "MSTRG.3527.18"; exon_number "11";
chr1	StringTie	transcript	44213154	44220679	1000	+	.	gene_id "MSTRG.3527"; transcript_id "MSTRG.3527.19";
chr1	StringTie	exon	44213154	44213662	1000	+	.	gene_id "MSTRG.3527"; transcript_id "MSTRG.3527.19"; exon_number "1";
chr1	StringTie	exon	44213749	44213858	1000	+	.	gene_id "MSTRG.3527"; transcript_id "MSTRG.3527.19"; exon_number "2";
chr1	StringTie	exon	44214350	44214441	1000	+	.	gene_id "MSTRG.3527"; transcript_id "MSTRG.3527.19"; exon_number "3";
chr1	StringTie	exon	44214703	44214898	1000	+	.	gene_id "MSTRG.3527"; transcript_id "MSTRG.3527.19"; exon_number "4";
chr1	StringTie	exon	44218311	44218469	1000	+	.	gene_id "MSTRG.3527"; transcript_id "MSTRG.3527.19"; exon_number "5";
chr1	StringTie	exon	44218591	44218755	1000	+	.	gene_id "MSTRG.3527"; transcript_id "MSTRG.3527.19"; exon_number "6";
chr1	StringTie	exon	44219056	44219241	1000	+	.	gene_id "MSTRG.3527"; transcript_id "MSTRG.3527.19"; exon_number "7";
chr1	StringTie	exon	44219406	44219477	1000	+	.	gene_id "MSTRG.3527"; transcript_id "MSTRG.3527.19"; exon_number "8";
chr1	StringTie	exon	44219806	44219878	1000	+	.	gene_id "MSTRG.3527"; transcript_id "MSTRG.3527.19"; exon_number "9";
chr1	StringTie	exon	44220017	44220309	1000	+	.	gene_id "MSTRG.3527"; transcript_id "MSTRG.3527.19"; exon_number "10";
chr1	StringTie	exon	44220559	44220679	1000	+	.	gene_id "MSTRG.3527"; transcript_id "MSTRG.3527.19"; exon_number "11";
chr1	StringTie	transcript	44212313	44220678	1000	+	.	gene_id "MSTRG.3527"; transcript_id "MSTRG.3527.2";
chr1	StringTie	exon	44212313	44212397	1000	+	.	gene_id "MSTRG.3527"; transcript_id "MSTRG.3527.2"; exon_number "1";
chr1	StringTie	exon	44213709	44213858	1000	+	.	gene_id "MSTRG.3527"; transcript_id "MSTRG.3527.2"; exon_number "2";
chr1	StringTie	exon	44214350	44214441	1000	+	.	gene_id "MSTRG.3527"; transcript_id "MSTRG.3527.2"; exon_number "3";
chr1	StringTie	exon	44214703	44214898	1000	+	.	gene_id "MSTRG.3527"; transcript_id "MSTRG.3527.2"; exon_number "4";
chr1	StringTie	exon	44218341	44218469	1000	+	.	gene_id "MSTRG.3527"; transcript_id "MSTRG.3527.2"; exon_number "5";
chr1	StringTie	exon	44218588	44218755	1000	+	.	gene_id "MSTRG.3527"; transcript_id "MSTRG.3527.2"; exon_number "6";
chr1	StringTie	exon	44219056	44219241	1000	+	.	gene_id "MSTRG.3527"; transcript_id "MSTRG.3527.2"; exon_number "7";
chr1	StringTie	exon	44219406	44219477	1000	+	.	gene_id "MSTRG.3527"; transcript_id "MSTRG.3527.2"; exon_number "8";
chr1	StringTie	exon	44219806	44219878	1000	+	.	gene_id "MSTRG.3527"; transcript_id "MSTRG.3527.2"; exon_number "9";
chr1	StringTie	exon	44220017	44220309	1000	+	.	gene_id "MSTRG.3527"; transcript_id "MSTRG.3527.2"; exon_number "10";
chr1	StringTie	exon	44220559	44220678	1000	+	.	gene_id "MSTRG.3527"; transcript_id "MSTRG.3527.2"; exon_number "11";
chr1	StringTie	transcript	44213157	44219830	1000	+	.	gene_id "MSTRG.3527"; transcript_id "MSTRG.3527.20";
chr1	StringTie	exon	44213157	44213527	1000	+	.	gene_id "MSTRG.3527"; transcript_id "MSTRG.3527.20"; exon_number "1";
chr1	StringTie	exon	44213709	44213858	1000	+	.	gene_id "MSTRG.3527"; transcript_id "MSTRG.3527.20"; exon_number "2";
chr1	StringTie	exon	44214350	44214441	1000	+	.	gene_id "MSTRG.3527"; transcript_id "MSTRG.3527.20"; exon_number "3";
chr1	StringTie	exon	44214539	44214616	1000	+	.	gene_id "MSTRG.3527"; transcript_id "MSTRG.3527.20"; exon_number "4";
chr1	StringTie	exon	44214703	44214898	1000	+	.	gene_id "MSTRG.3527"; transcript_id "MSTRG.3527.20"; exon_number "5";
chr1	StringTie	exon	44218311	44218469	1000	+	.	gene_id "MSTRG.3527"; transcript_id "MSTRG.3527.20"; exon_number "6";
chr1	StringTie	exon	44218588	44218755	1000	+	.	gene_id "MSTRG.3527"; transcript_id "MSTRG.3527.20"; exon_number "7";
chr1	StringTie	exon	44219056	44219241	1000	+	.	gene_id "MSTRG.3527"; transcript_id "MSTRG.3527.20"; exon_number "8";
chr1	StringTie	exon	44219406	44219477	1000	+	.	gene_id "MSTRG.3527"; transcript_id "MSTRG.3527.20"; exon_number "9";
chr1	StringTie	exon	44219780	44219830	1000	+	.	gene_id "MSTRG.3527"; transcript_id "MSTRG.3527.20"; exon_number "10";
chr1	StringTie	transcript	44213157	44220678	1000	+	.	gene_id "MSTRG.3527"; transcript_id "MSTRG.3527.21";
chr1	StringTie	exon	44213157	44213858	1000	+	.	gene_id "MSTRG.3527"; transcript_id "MSTRG.3527.21"; exon_number "1";
chr1	StringTie	exon	44214350	44214441	1000	+	.	gene_id "MSTRG.3527"; transcript_id "MSTRG.3527.21"; exon_number "2";
chr1	StringTie	exon	44214703	44214898	1000	+	.	gene_id "MSTRG.3527"; transcript_id "MSTRG.3527.21"; exon_number "3";
chr1	StringTie	exon	44218311	44218469	1000	+	.	gene_id "MSTRG.3527"; transcript_id "MSTRG.3527.21"; exon_number "4";
chr1	StringTie	exon	44218588	44218755	1000	+	.	gene_id "MSTRG.3527"; transcript_id "MSTRG.3527.21"; exon_number "5";
chr1	StringTie	exon	44219056	44219241	1000	+	.	gene_id "MSTRG.3527"; transcript_id "MSTRG.3527.21"; exon_number "6";
chr1	StringTie	exon	44219406	44219477	1000	+	.	gene_id "MSTRG.3527"; transcript_id "MSTRG.3527.21"; exon_number "7";
chr1	StringTie	exon	44219806	44219877	1000	+	.	gene_id "MSTRG.3527"; transcript_id "MSTRG.3527.21"; exon_number "8";
chr1	StringTie	exon	44219998	44220309	1000	+	.	gene_id "MSTRG.3527"; transcript_id "MSTRG.3527.21"; exon_number "9";
chr1	StringTie	exon	44220559	44220678	1000	+	.	gene_id "MSTRG.3527"; transcript_id "MSTRG.3527.21"; exon_number "10";
chr1	StringTie	transcript	44213170	44232614	1000	+	.	gene_id "MSTRG.3527"; transcript_id "MSTRG.3527.22";
chr1	StringTie	exon	44213170	44213858	1000	+	.	gene_id "MSTRG.3527"; transcript_id "MSTRG.3527.22"; exon_number "1";
chr1	StringTie	exon	44214350	44214441	1000	+	.	gene_id "MSTRG.3527"; transcript_id "MSTRG.3527.22"; exon_number "2";
chr1	StringTie	exon	44214703	44218469	1000	+	.	gene_id "MSTRG.3527"; transcript_id "MSTRG.3527.22"; exon_number "3";
chr1	StringTie	exon	44218588	44218755	1000	+	.	gene_id "MSTRG.3527"; transcript_id "MSTRG.3527.22"; exon_number "4";
chr1	StringTie	exon	44219056	44219241	1000	+	.	gene_id "MSTRG.3527"; transcript_id "MSTRG.3527.22"; exon_number "5";
chr1	StringTie	exon	44219406	44219477	1000	+	.	gene_id "MSTRG.3527"; transcript_id "MSTRG.3527.22"; exon_number "6";
chr1	StringTie	exon	44219806	44219878	1000	+	.	gene_id "MSTRG.3527"; transcript_id "MSTRG.3527.22"; exon_number "7";
chr1	StringTie	exon	44220017	44220309	1000	+	.	gene_id "MSTRG.3527"; transcript_id "MSTRG.3527.22"; exon_number "8";
chr1	StringTie	exon	44220559	44220650	1000	+	.	gene_id "MSTRG.3527"; transcript_id "MSTRG.3527.22"; exon_number "9";
chr1	StringTie	exon	44232158	44232614	1000	+	.	gene_id "MSTRG.3527"; transcript_id "MSTRG.3527.22"; exon_number "10";
chr1	StringTie	transcript	44213180	44220679	1000	+	.	gene_id "MSTRG.3527"; transcript_id "MSTRG.3527.23";
chr1	StringTie	exon	44213180	44213662	1000	+	.	gene_id "MSTRG.3527"; transcript_id "MSTRG.3527.23"; exon_number "1";
chr1	StringTie	exon	44213749	44213858	1000	+	.	gene_id "MSTRG.3527"; transcript_id "MSTRG.3527.23"; exon_number "2";
chr1	StringTie	exon	44214350	44214441	1000	+	.	gene_id "MSTRG.3527"; transcript_id "MSTRG.3527.23"; exon_number "3";
chr1	StringTie	exon	44214703	44214898	1000	+	.	gene_id "MSTRG.3527"; transcript_id "MSTRG.3527.23"; exon_number "4";
chr1	StringTie	exon	44218311	44218469	1000	+	.	gene_id "MSTRG.3527"; transcript_id "MSTRG.3527.23"; exon_number "5";
chr1	StringTie	exon	44218588	44218755	1000	+	.	gene_id "MSTRG.3527"; transcript_id "MSTRG.3527.23"; exon_number "6";
chr1	StringTie	exon	44219056	44219241	1000	+	.	gene_id "MSTRG.3527"; transcript_id "MSTRG.3527.23"; exon_number "7";
chr1	StringTie	exon	44219406	44219477	1000	+	.	gene_id "MSTRG.3527"; transcript_id "MSTRG.3527.23"; exon_number "8";
chr1	StringTie	exon	44219806	44219878	1000	+	.	gene_id "MSTRG.3527"; transcript_id "MSTRG.3527.23"; exon_number "9";
chr1	StringTie	exon	44220017	44220120	1000	+	.	gene_id "MSTRG.3527"; transcript_id "MSTRG.3527.23"; exon_number "10";
chr1	StringTie	exon	44220150	44220309	1000	+	.	gene_id "MSTRG.3527"; transcript_id "MSTRG.3527.23"; exon_number "11";
chr1	StringTie	exon	44220559	44220679	1000	+	.	gene_id "MSTRG.3527"; transcript_id "MSTRG.3527.23"; exon_number "12";
chr1	StringTie	transcript	44213238	44220679	1000	+	.	gene_id "MSTRG.3527"; transcript_id "MSTRG.3527.24";
chr1	StringTie	exon	44213238	44213527	1000	+	.	gene_id "MSTRG.3527"; transcript_id "MSTRG.3527.24"; exon_number "1";
chr1	StringTie	exon	44213663	44213858	1000	+	.	gene_id "MSTRG.3527"; transcript_id "MSTRG.3527.24"; exon_number "2";
chr1	StringTie	exon	44214350	44214441	1000	+	.	gene_id "MSTRG.3527"; transcript_id "MSTRG.3527.24"; exon_number "3";
chr1	StringTie	exon	44214703	44214898	1000	+	.	gene_id "MSTRG.3527"; transcript_id "MSTRG.3527.24"; exon_number "4";
chr1	StringTie	exon	44218311	44218469	1000	+	.	gene_id "MSTRG.3527"; transcript_id "MSTRG.3527.24"; exon_number "5";
chr1	StringTie	exon	44218591	44218755	1000	+	.	gene_id "MSTRG.3527"; transcript_id "MSTRG.3527.24"; exon_number "6";
chr1	StringTie	exon	44219056	44219241	1000	+	.	gene_id "MSTRG.3527"; transcript_id "MSTRG.3527.24"; exon_number "7";
chr1	StringTie	exon	44219406	44219477	1000	+	.	gene_id "MSTRG.3527"; transcript_id "MSTRG.3527.24"; exon_number "8";
chr1	StringTie	exon	44219806	44219878	1000	+	.	gene_id "MSTRG.3527"; transcript_id "MSTRG.3527.24"; exon_number "9";
chr1	StringTie	exon	44220017	44220309	1000	+	.	gene_id "MSTRG.3527"; transcript_id "MSTRG.3527.24"; exon_number "10";
chr1	StringTie	exon	44220559	44220679	1000	+	.	gene_id "MSTRG.3527"; transcript_id "MSTRG.3527.24"; exon_number "11";
chr1	StringTie	transcript	44213261	44220773	1000	+	.	gene_id "MSTRG.3527"; transcript_id "MSTRG.3527.25";
chr1	StringTie	exon	44213261	44213527	1000	+	.	gene_id "MSTRG.3527"; transcript_id "MSTRG.3527.25"; exon_number "1";
chr1	StringTie	exon	44213749	44213858	1000	+	.	gene_id "MSTRG.3527"; transcript_id "MSTRG.3527.25"; exon_number "2";
chr1	StringTie	exon	44214350	44214441	1000	+	.	gene_id "MSTRG.3527"; transcript_id "MSTRG.3527.25"; exon_number "3";
chr1	StringTie	exon	44214703	44218469	1000	+	.	gene_id "MSTRG.3527"; transcript_id "MSTRG.3527.25"; exon_number "4";
chr1	StringTie	exon	44218588	44218755	1000	+	.	gene_id "MSTRG.3527"; transcript_id "MSTRG.3527.25"; exon_number "5";
chr1	StringTie	exon	44219056	44219241	1000	+	.	gene_id "MSTRG.3527"; transcript_id "MSTRG.3527.25"; exon_number "6";
chr1	StringTie	exon	44219406	44219477	1000	+	.	gene_id "MSTRG.3527"; transcript_id "MSTRG.3527.25"; exon_number "7";
chr1	StringTie	exon	44219806	44219878	1000	+	.	gene_id "MSTRG.3527"; transcript_id "MSTRG.3527.25"; exon_number "8";
chr1	StringTie	exon	44220017	44220309	1000	+	.	gene_id "MSTRG.3527"; transcript_id "MSTRG.3527.25"; exon_number "9";
chr1	StringTie	exon	44220559	44220773	1000	+	.	gene_id "MSTRG.3527"; transcript_id "MSTRG.3527.25"; exon_number "10";
chr1	StringTie	transcript	44213288	44220681	1000	+	.	gene_id "MSTRG.3527"; transcript_id "MSTRG.3527.26";
chr1	StringTie	exon	44213288	44213527	1000	+	.	gene_id "MSTRG.3527"; transcript_id "MSTRG.3527.26"; exon_number "1";
chr1	StringTie	exon	44213663	44213858	1000	+	.	gene_id "MSTRG.3527"; transcript_id "MSTRG.3527.26"; exon_number "2";
chr1	StringTie	exon	44214350	44214616	1000	+	.	gene_id "MSTRG.3527"; transcript_id "MSTRG.3527.26"; exon_number "3";
chr1	StringTie	exon	44214703	44214898	1000	+	.	gene_id "MSTRG.3527"; transcript_id "MSTRG.3527.26"; exon_number "4";
chr1	StringTie	exon	44218311	44218469	1000	+	.	gene_id "MSTRG.3527"; transcript_id "MSTRG.3527.26"; exon_number "5";
chr1	StringTie	exon	44218588	44218755	1000	+	.	gene_id "MSTRG.3527"; transcript_id "MSTRG.3527.26"; exon_number "6";
chr1	StringTie	exon	44219056	44219241	1000	+	.	gene_id "MSTRG.3527"; transcript_id "MSTRG.3527.26"; exon_number "7";
chr1	StringTie	exon	44219406	44219477	1000	+	.	gene_id "MSTRG.3527"; transcript_id "MSTRG.3527.26"; exon_number "8";
chr1	StringTie	exon	44219806	44219878	1000	+	.	gene_id "MSTRG.3527"; transcript_id "MSTRG.3527.26"; exon_number "9";
chr1	StringTie	exon	44220017	44220443	1000	+	.	gene_id "MSTRG.3527"; transcript_id "MSTRG.3527.26"; exon_number "10";
chr1	StringTie	exon	44220559	44220681	1000	+	.	gene_id "MSTRG.3527"; transcript_id "MSTRG.3527.26"; exon_number "11";
chr1	StringTie	transcript	44213289	44220678	1000	+	.	gene_id "MSTRG.3527"; transcript_id "MSTRG.3527.27";
chr1	StringTie	exon	44213289	44213858	1000	+	.	gene_id "MSTRG.3527"; transcript_id "MSTRG.3527.27"; exon_number "1";
chr1	StringTie	exon	44214350	44214441	1000	+	.	gene_id "MSTRG.3527"; transcript_id "MSTRG.3527.27"; exon_number "2";
chr1	StringTie	exon	44214703	44214898	1000	+	.	gene_id "MSTRG.3527"; transcript_id "MSTRG.3527.27"; exon_number "3";
chr1	StringTie	exon	44215306	44215319	1000	+	.	gene_id "MSTRG.3527"; transcript_id "MSTRG.3527.27"; exon_number "4";
chr1	StringTie	exon	44218311	44218469	1000	+	.	gene_id "MSTRG.3527"; transcript_id "MSTRG.3527.27"; exon_number "5";
chr1	StringTie	exon	44218591	44218755	1000	+	.	gene_id "MSTRG.3527"; transcript_id "MSTRG.3527.27"; exon_number "6";
chr1	StringTie	exon	44219056	44219241	1000	+	.	gene_id "MSTRG.3527"; transcript_id "MSTRG.3527.27"; exon_number "7";
chr1	StringTie	exon	44219406	44219477	1000	+	.	gene_id "MSTRG.3527"; transcript_id "MSTRG.3527.27"; exon_number "8";
chr1	StringTie	exon	44219806	44219878	1000	+	.	gene_id "MSTRG.3527"; transcript_id "MSTRG.3527.27"; exon_number "9";
chr1	StringTie	exon	44220017	44220309	1000	+	.	gene_id "MSTRG.3527"; transcript_id "MSTRG.3527.27"; exon_number "10";
chr1	StringTie	exon	44220559	44220678	1000	+	.	gene_id "MSTRG.3527"; transcript_id "MSTRG.3527.27"; exon_number "11";
chr1	StringTie	transcript	44213289	44220678	1000	+	.	gene_id "MSTRG.3527"; transcript_id "MSTRG.3527.28";
chr1	StringTie	exon	44213289	44213527	1000	+	.	gene_id "MSTRG.3527"; transcript_id "MSTRG.3527.28"; exon_number "1";
chr1	StringTie	exon	44213749	44213858	1000	+	.	gene_id "MSTRG.3527"; transcript_id "MSTRG.3527.28"; exon_number "2";
chr1	StringTie	exon	44214350	44214441	1000	+	.	gene_id "MSTRG.3527"; transcript_id "MSTRG.3527.28"; exon_number "3";
chr1	StringTie	exon	44214539	44214616	1000	+	.	gene_id "MSTRG.3527"; transcript_id "MSTRG.3527.28"; exon_number "4";
chr1	StringTie	exon	44214703	44214898	1000	+	.	gene_id "MSTRG.3527"; transcript_id "MSTRG.3527.28"; exon_number "5";
chr1	StringTie	exon	44218311	44218469	1000	+	.	gene_id "MSTRG.3527"; transcript_id "MSTRG.3527.28"; exon_number "6";
chr1	StringTie	exon	44218588	44218755	1000	+	.	gene_id "MSTRG.3527"; transcript_id "MSTRG.3527.28"; exon_number "7";
chr1	StringTie	exon	44219056	44219241	1000	+	.	gene_id "MSTRG.3527"; transcript_id "MSTRG.3527.28"; exon_number "8";
chr1	StringTie	exon	44219406	44219477	1000	+	.	gene_id "MSTRG.3527"; transcript_id "MSTRG.3527.28"; exon_number "9";
chr1	StringTie	exon	44219806	44219878	1000	+	.	gene_id "MSTRG.3527"; transcript_id "MSTRG.3527.28"; exon_number "10";
chr1	StringTie	exon	44220017	44220309	1000	+	.	gene_id "MSTRG.3527"; transcript_id "MSTRG.3527.28"; exon_number "11";
chr1	StringTie	exon	44220561	44220678	1000	+	.	gene_id "MSTRG.3527"; transcript_id "MSTRG.3527.28"; exon_number "12";
chr1	StringTie	transcript	44213298	44220679	1000	+	.	gene_id "MSTRG.3527"; transcript_id "MSTRG.3527.29";
chr1	StringTie	exon	44213298	44213527	1000	+	.	gene_id "MSTRG.3527"; transcript_id "MSTRG.3527.29"; exon_number "1";
chr1	StringTie	exon	44213663	44213858	1000	+	.	gene_id "MSTRG.3527"; transcript_id "MSTRG.3527.29"; exon_number "2";
chr1	StringTie	exon	44214350	44214441	1000	+	.	gene_id "MSTRG.3527"; transcript_id "MSTRG.3527.29"; exon_number "3";
chr1	StringTie	exon	44214539	44214616	1000	+	.	gene_id "MSTRG.3527"; transcript_id "MSTRG.3527.29"; exon_number "4";
chr1	StringTie	exon	44214703	44214898	1000	+	.	gene_id "MSTRG.3527"; transcript_id "MSTRG.3527.29"; exon_number "5";
chr1	StringTie	exon	44215306	44218469	1000	+	.	gene_id "MSTRG.3527"; transcript_id "MSTRG.3527.29"; exon_number "6";
chr1	StringTie	exon	44218588	44218755	1000	+	.	gene_id "MSTRG.3527"; transcript_id "MSTRG.3527.29"; exon_number "7";
chr1	StringTie	exon	44219056	44219241	1000	+	.	gene_id "MSTRG.3527"; transcript_id "MSTRG.3527.29"; exon_number "8";
chr1	StringTie	exon	44219406	44219477	1000	+	.	gene_id "MSTRG.3527"; transcript_id "MSTRG.3527.29"; exon_number "9";
chr1	StringTie	exon	44219806	44219878	1000	+	.	gene_id "MSTRG.3527"; transcript_id "MSTRG.3527.29"; exon_number "10";
chr1	StringTie	exon	44220017	44220309	1000	+	.	gene_id "MSTRG.3527"; transcript_id "MSTRG.3527.29"; exon_number "11";
chr1	StringTie	exon	44220559	44220679	1000	+	.	gene_id "MSTRG.3527"; transcript_id "MSTRG.3527.29"; exon_number "12";
chr1	StringTie	transcript	44212904	44230294	1000	+	.	gene_id "MSTRG.3527"; transcript_id "MSTRG.3527.3";
chr1	StringTie	exon	44212904	44213549	1000	+	.	gene_id "MSTRG.3527"; transcript_id "MSTRG.3527.3"; exon_number "1";
chr1	StringTie	exon	44213709	44213858	1000	+	.	gene_id "MSTRG.3527"; transcript_id "MSTRG.3527.3"; exon_number "2";
chr1	StringTie	exon	44214350	44214441	1000	+	.	gene_id "MSTRG.3527"; transcript_id "MSTRG.3527.3"; exon_number "3";
chr1	StringTie	exon	44214703	44214898	1000	+	.	gene_id "MSTRG.3527"; transcript_id "MSTRG.3527.3"; exon_number "4";
chr1	StringTie	exon	44218311	44218469	1000	+	.	gene_id "MSTRG.3527"; transcript_id "MSTRG.3527.3"; exon_number "5";
chr1	StringTie	exon	44218588	44218755	1000	+	.	gene_id "MSTRG.3527"; transcript_id "MSTRG.3527.3"; exon_number "6";
chr1	StringTie	exon	44219056	44219241	1000	+	.	gene_id "MSTRG.3527"; transcript_id "MSTRG.3527.3"; exon_number "7";
chr1	StringTie	exon	44219406	44219477	1000	+	.	gene_id "MSTRG.3527"; transcript_id "MSTRG.3527.3"; exon_number "8";
chr1	StringTie	exon	44219806	44219878	1000	+	.	gene_id "MSTRG.3527"; transcript_id "MSTRG.3527.3"; exon_number "9";
chr1	StringTie	exon	44220017	44220309	1000	+	.	gene_id "MSTRG.3527"; transcript_id "MSTRG.3527.3"; exon_number "10";
chr1	StringTie	exon	44220559	44220650	1000	+	.	gene_id "MSTRG.3527"; transcript_id "MSTRG.3527.3"; exon_number "11";
chr1	StringTie	exon	44229854	44230294	1000	+	.	gene_id "MSTRG.3527"; transcript_id "MSTRG.3527.3"; exon_number "12";
chr1	StringTie	transcript	44213313	44220674	1000	+	.	gene_id "MSTRG.3527"; transcript_id "MSTRG.3527.30";
chr1	StringTie	exon	44213313	44213858	1000	+	.	gene_id "MSTRG.3527"; transcript_id "MSTRG.3527.30"; exon_number "1";
chr1	StringTie	exon	44214350	44214441	1000	+	.	gene_id "MSTRG.3527"; transcript_id "MSTRG.3527.30"; exon_number "2";
chr1	StringTie	exon	44214703	44218469	1000	+	.	gene_id "MSTRG.3527"; transcript_id "MSTRG.3527.30"; exon_number "3";
chr1	StringTie	exon	44218588	44218755	1000	+	.	gene_id "MSTRG.3527"; transcript_id "MSTRG.3527.30"; exon_number "4";
chr1	StringTie	exon	44219056	44219241	1000	+	.	gene_id "MSTRG.3527"; transcript_id "MSTRG.3527.30"; exon_number "5";
chr1	StringTie	exon	44219406	44219477	1000	+	.	gene_id "MSTRG.3527"; transcript_id "MSTRG.3527.30"; exon_number "6";
chr1	StringTie	exon	44219806	44219878	1000	+	.	gene_id "MSTRG.3527"; transcript_id "MSTRG.3527.30"; exon_number "7";
chr1	StringTie	exon	44220017	44220309	1000	+	.	gene_id "MSTRG.3527"; transcript_id "MSTRG.3527.30"; exon_number "8";
chr1	StringTie	exon	44220561	44220674	1000	+	.	gene_id "MSTRG.3527"; transcript_id "MSTRG.3527.30"; exon_number "9";
chr1	StringTie	transcript	44213334	44229995	1000	+	.	gene_id "MSTRG.3527"; transcript_id "MSTRG.3527.31";
chr1	StringTie	exon	44213334	44213527	1000	+	.	gene_id "MSTRG.3527"; transcript_id "MSTRG.3527.31"; exon_number "1";
chr1	StringTie	exon	44213709	44213858	1000	+	.	gene_id "MSTRG.3527"; transcript_id "MSTRG.3527.31"; exon_number "2";
chr1	StringTie	exon	44214350	44214441	1000	+	.	gene_id "MSTRG.3527"; transcript_id "MSTRG.3527.31"; exon_number "3";
chr1	StringTie	exon	44214703	44214898	1000	+	.	gene_id "MSTRG.3527"; transcript_id "MSTRG.3527.31"; exon_number "4";
chr1	StringTie	exon	44218311	44218469	1000	+	.	gene_id "MSTRG.3527"; transcript_id "MSTRG.3527.31"; exon_number "5";
chr1	StringTie	exon	44218588	44218755	1000	+	.	gene_id "MSTRG.3527"; transcript_id "MSTRG.3527.31"; exon_number "6";
chr1	StringTie	exon	44219056	44219241	1000	+	.	gene_id "MSTRG.3527"; transcript_id "MSTRG.3527.31"; exon_number "7";
chr1	StringTie	exon	44219406	44219477	1000	+	.	gene_id "MSTRG.3527"; transcript_id "MSTRG.3527.31"; exon_number "8";
chr1	StringTie	exon	44219806	44219878	1000	+	.	gene_id "MSTRG.3527"; transcript_id "MSTRG.3527.31"; exon_number "9";
chr1	StringTie	exon	44220017	44220309	1000	+	.	gene_id "MSTRG.3527"; transcript_id "MSTRG.3527.31"; exon_number "10";
chr1	StringTie	exon	44220559	44220645	1000	+	.	gene_id "MSTRG.3527"; transcript_id "MSTRG.3527.31"; exon_number "11";
chr1	StringTie	exon	44229854	44229995	1000	+	.	gene_id "MSTRG.3527"; transcript_id "MSTRG.3527.31"; exon_number "12";
chr1	StringTie	transcript	44213346	44220678	1000	+	.	gene_id "MSTRG.3527"; transcript_id "MSTRG.3527.32";
chr1	StringTie	exon	44213346	44213662	1000	+	.	gene_id "MSTRG.3527"; transcript_id "MSTRG.3527.32"; exon_number "1";
chr1	StringTie	exon	44213749	44213858	1000	+	.	gene_id "MSTRG.3527"; transcript_id "MSTRG.3527.32"; exon_number "2";
chr1	StringTie	exon	44214350	44214445	1000	+	.	gene_id "MSTRG.3527"; transcript_id "MSTRG.3527.32"; exon_number "3";
chr1	StringTie	exon	44214703	44214898	1000	+	.	gene_id "MSTRG.3527"; transcript_id "MSTRG.3527.32"; exon_number "4";
chr1	StringTie	exon	44218311	44218469	1000	+	.	gene_id "MSTRG.3527"; transcript_id "MSTRG.3527.32"; exon_number "5";
chr1	StringTie	exon	44218588	44218755	1000	+	.	gene_id "MSTRG.3527"; transcript_id "MSTRG.3527.32"; exon_number "6";
chr1	StringTie	exon	44219056	44219241	1000	+	.	gene_id "MSTRG.3527"; transcript_id "MSTRG.3527.32"; exon_number "7";
chr1	StringTie	exon	44219406	44219477	1000	+	.	gene_id "MSTRG.3527"; transcript_id "MSTRG.3527.32"; exon_number "8";
chr1	StringTie	exon	44219806	44219878	1000	+	.	gene_id "MSTRG.3527"; transcript_id "MSTRG.3527.32"; exon_number "9";
chr1	StringTie	exon	44220017	44220309	1000	+	.	gene_id "MSTRG.3527"; transcript_id "MSTRG.3527.32"; exon_number "10";
chr1	StringTie	exon	44220559	44220678	1000	+	.	gene_id "MSTRG.3527"; transcript_id "MSTRG.3527.32"; exon_number "11";
chr1	StringTie	transcript	44213363	44220714	1000	+	.	gene_id "MSTRG.3527"; transcript_id "MSTRG.3527.33";
chr1	StringTie	exon	44213363	44213662	1000	+	.	gene_id "MSTRG.3527"; transcript_id "MSTRG.3527.33"; exon_number "1";
chr1	StringTie	exon	44213749	44213858	1000	+	.	gene_id "MSTRG.3527"; transcript_id "MSTRG.3527.33"; exon_number "2";
chr1	StringTie	exon	44214350	44214441	1000	+	.	gene_id "MSTRG.3527"; transcript_id "MSTRG.3527.33"; exon_number "3";
chr1	StringTie	exon	44214703	44214898	1000	+	.	gene_id "MSTRG.3527"; transcript_id "MSTRG.3527.33"; exon_number "4";
chr1	StringTie	exon	44218341	44218469	1000	+	.	gene_id "MSTRG.3527"; transcript_id "MSTRG.3527.33"; exon_number "5";
chr1	StringTie	exon	44218588	44218755	1000	+	.	gene_id "MSTRG.3527"; transcript_id "MSTRG.3527.33"; exon_number "6";
chr1	StringTie	exon	44219056	44219241	1000	+	.	gene_id "MSTRG.3527"; transcript_id "MSTRG.3527.33"; exon_number "7";
chr1	StringTie	exon	44219406	44219477	1000	+	.	gene_id "MSTRG.3527"; transcript_id "MSTRG.3527.33"; exon_number "8";
chr1	StringTie	exon	44219806	44219878	1000	+	.	gene_id "MSTRG.3527"; transcript_id "MSTRG.3527.33"; exon_number "9";
chr1	StringTie	exon	44220017	44220309	1000	+	.	gene_id "MSTRG.3527"; transcript_id "MSTRG.3527.33"; exon_number "10";
chr1	StringTie	exon	44220559	44220714	1000	+	.	gene_id "MSTRG.3527"; transcript_id "MSTRG.3527.33"; exon_number "11";
chr1	StringTie	transcript	44213382	44220711	1000	+	.	gene_id "MSTRG.3527"; transcript_id "MSTRG.3527.34";
chr1	StringTie	exon	44213382	44213549	1000	+	.	gene_id "MSTRG.3527"; transcript_id "MSTRG.3527.34"; exon_number "1";
chr1	StringTie	exon	44213709	44213858	1000	+	.	gene_id "MSTRG.3527"; transcript_id "MSTRG.3527.34"; exon_number "2";
chr1	StringTie	exon	44214350	44214441	1000	+	.	gene_id "MSTRG.3527"; transcript_id "MSTRG.3527.34"; exon_number "3";
chr1	StringTie	exon	44214539	44214616	1000	+	.	gene_id "MSTRG.3527"; transcript_id "MSTRG.3527.34"; exon_number "4";
chr1	StringTie	exon	44214703	44214898	1000	+	.	gene_id "MSTRG.3527"; transcript_id "MSTRG.3527.34"; exon_number "5";
chr1	StringTie	exon	44218311	44218469	1000	+	.	gene_id "MSTRG.3527"; transcript_id "MSTRG.3527.34"; exon_number "6";
chr1	StringTie	exon	44218588	44218755	1000	+	.	gene_id "MSTRG.3527"; transcript_id "MSTRG.3527.34"; exon_number "7";
chr1	StringTie	exon	44219056	44219241	1000	+	.	gene_id "MSTRG.3527"; transcript_id "MSTRG.3527.34"; exon_number "8";
chr1	StringTie	exon	44219406	44219477	1000	+	.	gene_id "MSTRG.3527"; transcript_id "MSTRG.3527.34"; exon_number "9";
chr1	StringTie	exon	44219806	44219878	1000	+	.	gene_id "MSTRG.3527"; transcript_id "MSTRG.3527.34"; exon_number "10";
chr1	StringTie	exon	44220017	44220309	1000	+	.	gene_id "MSTRG.3527"; transcript_id "MSTRG.3527.34"; exon_number "11";
chr1	StringTie	exon	44220559	44220711	1000	+	.	gene_id "MSTRG.3527"; transcript_id "MSTRG.3527.34"; exon_number "12";
chr1	StringTie	transcript	44213384	44220681	1000	+	.	gene_id "MSTRG.3527"; transcript_id "MSTRG.3527.35";
chr1	StringTie	exon	44213384	44213858	1000	+	.	gene_id "MSTRG.3527"; transcript_id "MSTRG.3527.35"; exon_number "1";
chr1	StringTie	exon	44214350	44214441	1000	+	.	gene_id "MSTRG.3527"; transcript_id "MSTRG.3527.35"; exon_number "2";
chr1	StringTie	exon	44214703	44214898	1000	+	.	gene_id "MSTRG.3527"; transcript_id "MSTRG.3527.35"; exon_number "3";
chr1	StringTie	exon	44218311	44218469	1000	+	.	gene_id "MSTRG.3527"; transcript_id "MSTRG.3527.35"; exon_number "4";
chr1	StringTie	exon	44218591	44218755	1000	+	.	gene_id "MSTRG.3527"; transcript_id "MSTRG.3527.35"; exon_number "5";
chr1	StringTie	exon	44219056	44219241	1000	+	.	gene_id "MSTRG.3527"; transcript_id "MSTRG.3527.35"; exon_number "6";
chr1	StringTie	exon	44219406	44219477	1000	+	.	gene_id "MSTRG.3527"; transcript_id "MSTRG.3527.35"; exon_number "7";
chr1	StringTie	exon	44219806	44219878	1000	+	.	gene_id "MSTRG.3527"; transcript_id "MSTRG.3527.35"; exon_number "8";
chr1	StringTie	exon	44220017	44220443	1000	+	.	gene_id "MSTRG.3527"; transcript_id "MSTRG.3527.35"; exon_number "9";
chr1	StringTie	exon	44220559	44220681	1000	+	.	gene_id "MSTRG.3527"; transcript_id "MSTRG.3527.35"; exon_number "10";
chr1	StringTie	transcript	44213384	44220678	1000	+	.	gene_id "MSTRG.3527"; transcript_id "MSTRG.3527.36";
chr1	StringTie	exon	44213384	44213527	1000	+	.	gene_id "MSTRG.3527"; transcript_id "MSTRG.3527.36"; exon_number "1";
chr1	StringTie	exon	44213709	44213858	1000	+	.	gene_id "MSTRG.3527"; transcript_id "MSTRG.3527.36"; exon_number "2";
chr1	StringTie	exon	44214350	44214441	1000	+	.	gene_id "MSTRG.3527"; transcript_id "MSTRG.3527.36"; exon_number "3";
chr1	StringTie	exon	44214539	44214616	1000	+	.	gene_id "MSTRG.3527"; transcript_id "MSTRG.3527.36"; exon_number "4";
chr1	StringTie	exon	44214703	44214898	1000	+	.	gene_id "MSTRG.3527"; transcript_id "MSTRG.3527.36"; exon_number "5";
chr1	StringTie	exon	44218311	44218469	1000	+	.	gene_id "MSTRG.3527"; transcript_id "MSTRG.3527.36"; exon_number "6";
chr1	StringTie	exon	44218588	44218755	1000	+	.	gene_id "MSTRG.3527"; transcript_id "MSTRG.3527.36"; exon_number "7";
chr1	StringTie	exon	44219056	44219241	1000	+	.	gene_id "MSTRG.3527"; transcript_id "MSTRG.3527.36"; exon_number "8";
chr1	StringTie	exon	44219406	44219878	1000	+	.	gene_id "MSTRG.3527"; transcript_id "MSTRG.3527.36"; exon_number "9";
chr1	StringTie	exon	44220017	44220309	1000	+	.	gene_id "MSTRG.3527"; transcript_id "MSTRG.3527.36"; exon_number "10";
chr1	StringTie	exon	44220559	44220678	1000	+	.	gene_id "MSTRG.3527"; transcript_id "MSTRG.3527.36"; exon_number "11";
chr1	StringTie	transcript	44213398	44219878	1000	+	.	gene_id "MSTRG.3527"; transcript_id "MSTRG.3527.37";
chr1	StringTie	exon	44213398	44213527	1000	+	.	gene_id "MSTRG.3527"; transcript_id "MSTRG.3527.37"; exon_number "1";
chr1	StringTie	exon	44213709	44213858	1000	+	.	gene_id "MSTRG.3527"; transcript_id "MSTRG.3527.37"; exon_number "2";
chr1	StringTie	exon	44214350	44214616	1000	+	.	gene_id "MSTRG.3527"; transcript_id "MSTRG.3527.37"; exon_number "3";
chr1	StringTie	exon	44214703	44214898	1000	+	.	gene_id "MSTRG.3527"; transcript_id "MSTRG.3527.37"; exon_number "4";
chr1	StringTie	exon	44217990	44218469	1000	+	.	gene_id "MSTRG.3527"; transcript_id "MSTRG.3527.37"; exon_number "5";
chr1	StringTie	exon	44218588	44218755	1000	+	.	gene_id "MSTRG.3527"; transcript_id "MSTRG.3527.37"; exon_number "6";
chr1	StringTie	exon	44219056	44219241	1000	+	.	gene_id "MSTRG.3527"; transcript_id "MSTRG.3527.37"; exon_number "7";
chr1	StringTie	exon	44219406	44219477	1000	+	.	gene_id "MSTRG.3527"; transcript_id "MSTRG.3527.37"; exon_number "8";
chr1	StringTie	exon	44219806	44219878	1000	+	.	gene_id "MSTRG.3527"; transcript_id "MSTRG.3527.37"; exon_number "9";
chr1	StringTie	transcript	44213415	44220679	1000	+	.	gene_id "MSTRG.3527"; transcript_id "MSTRG.3527.38";
chr1	StringTie	exon	44213415	44213549	1000	+	.	gene_id "MSTRG.3527"; transcript_id "MSTRG.3527.38"; exon_number "1";
chr1	StringTie	exon	44213709	44213858	1000	+	.	gene_id "MSTRG.3527"; transcript_id "MSTRG.3527.38"; exon_number "2";
chr1	StringTie	exon	44214350	44214441	1000	+	.	gene_id "MSTRG.3527"; transcript_id "MSTRG.3527.38"; exon_number "3";
chr1	StringTie	exon	44214703	44214898	1000	+	.	gene_id "MSTRG.3527"; transcript_id "MSTRG.3527.38"; exon_number "4";
chr1	StringTie	exon	44215306	44215319	1000	+	.	gene_id "MSTRG.3527"; transcript_id "MSTRG.3527.38"; exon_number "5";
chr1	StringTie	exon	44218311	44218469	1000	+	.	gene_id "MSTRG.3527"; transcript_id "MSTRG.3527.38"; exon_number "6";
chr1	StringTie	exon	44218588	44218755	1000	+	.	gene_id "MSTRG.3527"; transcript_id "MSTRG.3527.38"; exon_number "7";
chr1	StringTie	exon	44219056	44219241	1000	+	.	gene_id "MSTRG.3527"; transcript_id "MSTRG.3527.38"; exon_number "8";
chr1	StringTie	exon	44219406	44219477	1000	+	.	gene_id "MSTRG.3527"; transcript_id "MSTRG.3527.38"; exon_number "9";
chr1	StringTie	exon	44219806	44219878	1000	+	.	gene_id "MSTRG.3527"; transcript_id "MSTRG.3527.38"; exon_number "10";
chr1	StringTie	exon	44220017	44220309	1000	+	.	gene_id "MSTRG.3527"; transcript_id "MSTRG.3527.38"; exon_number "11";
chr1	StringTie	exon	44220559	44220679	1000	+	.	gene_id "MSTRG.3527"; transcript_id "MSTRG.3527.38"; exon_number "12";
chr1	StringTie	transcript	44213420	44220729	1000	+	.	gene_id "MSTRG.3527"; transcript_id "MSTRG.3527.39";
chr1	StringTie	exon	44213420	44213549	1000	+	.	gene_id "MSTRG.3527"; transcript_id "MSTRG.3527.39"; exon_number "1";
chr1	StringTie	exon	44213709	44213858	1000	+	.	gene_id "MSTRG.3527"; transcript_id "MSTRG.3527.39"; exon_number "2";
chr1	StringTie	exon	44214350	44214441	1000	+	.	gene_id "MSTRG.3527"; transcript_id "MSTRG.3527.39"; exon_number "3";
chr1	StringTie	exon	44214539	44214616	1000	+	.	gene_id "MSTRG.3527"; transcript_id "MSTRG.3527.39"; exon_number "4";
chr1	StringTie	exon	44214703	44214898	1000	+	.	gene_id "MSTRG.3527"; transcript_id "MSTRG.3527.39"; exon_number "5";
chr1	StringTie	exon	44218311	44218469	1000	+	.	gene_id "MSTRG.3527"; transcript_id "MSTRG.3527.39"; exon_number "6";
chr1	StringTie	exon	44218591	44218755	1000	+	.	gene_id "MSTRG.3527"; transcript_id "MSTRG.3527.39"; exon_number "7";
chr1	StringTie	exon	44219056	44219241	1000	+	.	gene_id "MSTRG.3527"; transcript_id "MSTRG.3527.39"; exon_number "8";
chr1	StringTie	exon	44219406	44219477	1000	+	.	gene_id "MSTRG.3527"; transcript_id "MSTRG.3527.39"; exon_number "9";
chr1	StringTie	exon	44219806	44219878	1000	+	.	gene_id "MSTRG.3527"; transcript_id "MSTRG.3527.39"; exon_number "10";
chr1	StringTie	exon	44220017	44220309	1000	+	.	gene_id "MSTRG.3527"; transcript_id "MSTRG.3527.39"; exon_number "11";
chr1	StringTie	exon	44220559	44220729	1000	+	.	gene_id "MSTRG.3527"; transcript_id "MSTRG.3527.39"; exon_number "12";
chr1	StringTie	transcript	44213020	44230307	1000	+	.	gene_id "MSTRG.3527"; transcript_id "MSTRG.3527.4";
chr1	StringTie	exon	44213020	44213527	1000	+	.	gene_id "MSTRG.3527"; transcript_id "MSTRG.3527.4"; exon_number "1";
chr1	StringTie	exon	44213663	44213858	1000	+	.	gene_id "MSTRG.3527"; transcript_id "MSTRG.3527.4"; exon_number "2";
chr1	StringTie	exon	44214350	44214441	1000	+	.	gene_id "MSTRG.3527"; transcript_id "MSTRG.3527.4"; exon_number "3";
chr1	StringTie	exon	44214703	44214898	1000	+	.	gene_id "MSTRG.3527"; transcript_id "MSTRG.3527.4"; exon_number "4";
chr1	StringTie	exon	44218311	44218469	1000	+	.	gene_id "MSTRG.3527"; transcript_id "MSTRG.3527.4"; exon_number "5";
chr1	StringTie	exon	44218588	44218755	1000	+	.	gene_id "MSTRG.3527"; transcript_id "MSTRG.3527.4"; exon_number "6";
chr1	StringTie	exon	44219056	44219241	1000	+	.	gene_id "MSTRG.3527"; transcript_id "MSTRG.3527.4"; exon_number "7";
chr1	StringTie	exon	44219406	44219477	1000	+	.	gene_id "MSTRG.3527"; transcript_id "MSTRG.3527.4"; exon_number "8";
chr1	StringTie	exon	44219806	44219878	1000	+	.	gene_id "MSTRG.3527"; transcript_id "MSTRG.3527.4"; exon_number "9";
chr1	StringTie	exon	44220017	44220309	1000	+	.	gene_id "MSTRG.3527"; transcript_id "MSTRG.3527.4"; exon_number "10";
chr1	StringTie	exon	44220559	44220650	1000	+	.	gene_id "MSTRG.3527"; transcript_id "MSTRG.3527.4"; exon_number "11";
chr1	StringTie	exon	44229854	44230307	1000	+	.	gene_id "MSTRG.3527"; transcript_id "MSTRG.3527.4"; exon_number "12";
chr1	StringTie	transcript	44213424	44220681	1000	+	.	gene_id "MSTRG.3527"; transcript_id "MSTRG.3527.40";
chr1	StringTie	exon	44213424	44213549	1000	+	.	gene_id "MSTRG.3527"; transcript_id "MSTRG.3527.40"; exon_number "1";
chr1	StringTie	exon	44213709	44213858	1000	+	.	gene_id "MSTRG.3527"; transcript_id "MSTRG.3527.40"; exon_number "2";
chr1	StringTie	exon	44214350	44214441	1000	+	.	gene_id "MSTRG.3527"; transcript_id "MSTRG.3527.40"; exon_number "3";
chr1	StringTie	exon	44214703	44214898	1000	+	.	gene_id "MSTRG.3527"; transcript_id "MSTRG.3527.40"; exon_number "4";
chr1	StringTie	exon	44218311	44218469	1000	+	.	gene_id "MSTRG.3527"; transcript_id "MSTRG.3527.40"; exon_number "5";
chr1	StringTie	exon	44218588	44218755	1000	+	.	gene_id "MSTRG.3527"; transcript_id "MSTRG.3527.40"; exon_number "6";
chr1	StringTie	exon	44219056	44219241	1000	+	.	gene_id "MSTRG.3527"; transcript_id "MSTRG.3527.40"; exon_number "7";
chr1	StringTie	exon	44219406	44219477	1000	+	.	gene_id "MSTRG.3527"; transcript_id "MSTRG.3527.40"; exon_number "8";
chr1	StringTie	exon	44219806	44219878	1000	+	.	gene_id "MSTRG.3527"; transcript_id "MSTRG.3527.40"; exon_number "9";
chr1	StringTie	exon	44220017	44220443	1000	+	.	gene_id "MSTRG.3527"; transcript_id "MSTRG.3527.40"; exon_number "10";
chr1	StringTie	exon	44220559	44220681	1000	+	.	gene_id "MSTRG.3527"; transcript_id "MSTRG.3527.40"; exon_number "11";
chr1	StringTie	transcript	44213427	44220740	1000	+	.	gene_id "MSTRG.3527"; transcript_id "MSTRG.3527.41";
chr1	StringTie	exon	44213427	44213662	1000	+	.	gene_id "MSTRG.3527"; transcript_id "MSTRG.3527.41"; exon_number "1";
chr1	StringTie	exon	44213749	44213858	1000	+	.	gene_id "MSTRG.3527"; transcript_id "MSTRG.3527.41"; exon_number "2";
chr1	StringTie	exon	44214350	44214441	1000	+	.	gene_id "MSTRG.3527"; transcript_id "MSTRG.3527.41"; exon_number "3";
chr1	StringTie	exon	44214539	44214616	1000	+	.	gene_id "MSTRG.3527"; transcript_id "MSTRG.3527.41"; exon_number "4";
chr1	StringTie	exon	44214703	44214898	1000	+	.	gene_id "MSTRG.3527"; transcript_id "MSTRG.3527.41"; exon_number "5";
chr1	StringTie	exon	44218311	44218469	1000	+	.	gene_id "MSTRG.3527"; transcript_id "MSTRG.3527.41"; exon_number "6";
chr1	StringTie	exon	44218588	44218755	1000	+	.	gene_id "MSTRG.3527"; transcript_id "MSTRG.3527.41"; exon_number "7";
chr1	StringTie	exon	44219056	44219241	1000	+	.	gene_id "MSTRG.3527"; transcript_id "MSTRG.3527.41"; exon_number "8";
chr1	StringTie	exon	44219406	44219477	1000	+	.	gene_id "MSTRG.3527"; transcript_id "MSTRG.3527.41"; exon_number "9";
chr1	StringTie	exon	44219806	44219878	1000	+	.	gene_id "MSTRG.3527"; transcript_id "MSTRG.3527.41"; exon_number "10";
chr1	StringTie	exon	44220017	44220309	1000	+	.	gene_id "MSTRG.3527"; transcript_id "MSTRG.3527.41"; exon_number "11";
chr1	StringTie	exon	44220559	44220740	1000	+	.	gene_id "MSTRG.3527"; transcript_id "MSTRG.3527.41"; exon_number "12";
chr1	StringTie	transcript	44213428	44220797	1000	+	.	gene_id "MSTRG.3527"; transcript_id "MSTRG.3527.42";
chr1	StringTie	exon	44213428	44213662	1000	+	.	gene_id "MSTRG.3527"; transcript_id "MSTRG.3527.42"; exon_number "1";
chr1	StringTie	exon	44213749	44213858	1000	+	.	gene_id "MSTRG.3527"; transcript_id "MSTRG.3527.42"; exon_number "2";
chr1	StringTie	exon	44214350	44214441	1000	+	.	gene_id "MSTRG.3527"; transcript_id "MSTRG.3527.42"; exon_number "3";
chr1	StringTie	exon	44214703	44218469	1000	+	.	gene_id "MSTRG.3527"; transcript_id "MSTRG.3527.42"; exon_number "4";
chr1	StringTie	exon	44218591	44218755	1000	+	.	gene_id "MSTRG.3527"; transcript_id "MSTRG.3527.42"; exon_number "5";
chr1	StringTie	exon	44219056	44219241	1000	+	.	gene_id "MSTRG.3527"; transcript_id "MSTRG.3527.42"; exon_number "6";
chr1	StringTie	exon	44219406	44219477	1000	+	.	gene_id "MSTRG.3527"; transcript_id "MSTRG.3527.42"; exon_number "7";
chr1	StringTie	exon	44219806	44219878	1000	+	.	gene_id "MSTRG.3527"; transcript_id "MSTRG.3527.42"; exon_number "8";
chr1	StringTie	exon	44220017	44220309	1000	+	.	gene_id "MSTRG.3527"; transcript_id "MSTRG.3527.42"; exon_number "9";
chr1	StringTie	exon	44220559	44220797	1000	+	.	gene_id "MSTRG.3527"; transcript_id "MSTRG.3527.42"; exon_number "10";
chr1	StringTie	transcript	44213428	44220678	1000	+	.	gene_id "MSTRG.3527"; transcript_id "MSTRG.3527.43";
chr1	StringTie	exon	44213428	44213549	1000	+	.	gene_id "MSTRG.3527"; transcript_id "MSTRG.3527.43"; exon_number "1";
chr1	StringTie	exon	44213709	44213857	1000	+	.	gene_id "MSTRG.3527"; transcript_id "MSTRG.3527.43"; exon_number "2";
chr1	StringTie	exon	44214350	44214441	1000	+	.	gene_id "MSTRG.3527"; transcript_id "MSTRG.3527.43"; exon_number "3";
chr1	StringTie	exon	44214703	44214898	1000	+	.	gene_id "MSTRG.3527"; transcript_id "MSTRG.3527.43"; exon_number "4";
chr1	StringTie	exon	44218311	44218469	1000	+	.	gene_id "MSTRG.3527"; transcript_id "MSTRG.3527.43"; exon_number "5";
chr1	StringTie	exon	44218588	44218755	1000	+	.	gene_id "MSTRG.3527"; transcript_id "MSTRG.3527.43"; exon_number "6";
chr1	StringTie	exon	44219056	44219241	1000	+	.	gene_id "MSTRG.3527"; transcript_id "MSTRG.3527.43"; exon_number "7";
chr1	StringTie	exon	44219406	44219477	1000	+	.	gene_id "MSTRG.3527"; transcript_id "MSTRG.3527.43"; exon_number "8";
chr1	StringTie	exon	44219806	44219878	1000	+	.	gene_id "MSTRG.3527"; transcript_id "MSTRG.3527.43"; exon_number "9";
chr1	StringTie	exon	44220017	44220309	1000	+	.	gene_id "MSTRG.3527"; transcript_id "MSTRG.3527.43"; exon_number "10";
chr1	StringTie	exon	44220559	44220678	1000	+	.	gene_id "MSTRG.3527"; transcript_id "MSTRG.3527.43"; exon_number "11";
chr1	StringTie	transcript	44213428	44220678	1000	+	.	gene_id "MSTRG.3527"; transcript_id "MSTRG.3527.44";
chr1	StringTie	exon	44213428	44213582	1000	+	.	gene_id "MSTRG.3527"; transcript_id "MSTRG.3527.44"; exon_number "1";
chr1	StringTie	exon	44213709	44213857	1000	+	.	gene_id "MSTRG.3527"; transcript_id "MSTRG.3527.44"; exon_number "2";
chr1	StringTie	exon	44214350	44214441	1000	+	.	gene_id "MSTRG.3527"; transcript_id "MSTRG.3527.44"; exon_number "3";
chr1	StringTie	exon	44214703	44214898	1000	+	.	gene_id "MSTRG.3527"; transcript_id "MSTRG.3527.44"; exon_number "4";
chr1	StringTie	exon	44218311	44218469	1000	+	.	gene_id "MSTRG.3527"; transcript_id "MSTRG.3527.44"; exon_number "5";
chr1	StringTie	exon	44218588	44218755	1000	+	.	gene_id "MSTRG.3527"; transcript_id "MSTRG.3527.44"; exon_number "6";
chr1	StringTie	exon	44219056	44219241	1000	+	.	gene_id "MSTRG.3527"; transcript_id "MSTRG.3527.44"; exon_number "7";
chr1	StringTie	exon	44219406	44219477	1000	+	.	gene_id "MSTRG.3527"; transcript_id "MSTRG.3527.44"; exon_number "8";
chr1	StringTie	exon	44219806	44219878	1000	+	.	gene_id "MSTRG.3527"; transcript_id "MSTRG.3527.44"; exon_number "9";
chr1	StringTie	exon	44220017	44220309	1000	+	.	gene_id "MSTRG.3527"; transcript_id "MSTRG.3527.44"; exon_number "10";
chr1	StringTie	exon	44220559	44220678	1000	+	.	gene_id "MSTRG.3527"; transcript_id "MSTRG.3527.44"; exon_number "11";
chr1	StringTie	transcript	44213428	44220678	1000	+	.	gene_id "MSTRG.3527"; transcript_id "MSTRG.3527.45";
chr1	StringTie	exon	44213428	44213527	1000	+	.	gene_id "MSTRG.3527"; transcript_id "MSTRG.3527.45"; exon_number "1";
chr1	StringTie	exon	44213709	44213858	1000	+	.	gene_id "MSTRG.3527"; transcript_id "MSTRG.3527.45"; exon_number "2";
chr1	StringTie	exon	44214350	44214441	1000	+	.	gene_id "MSTRG.3527"; transcript_id "MSTRG.3527.45"; exon_number "3";
chr1	StringTie	exon	44214539	44214616	1000	+	.	gene_id "MSTRG.3527"; transcript_id "MSTRG.3527.45"; exon_number "4";
chr1	StringTie	exon	44214703	44218469	1000	+	.	gene_id "MSTRG.3527"; transcript_id "MSTRG.3527.45"; exon_number "5";
chr1	StringTie	exon	44218591	44218755	1000	+	.	gene_id "MSTRG.3527"; transcript_id "MSTRG.3527.45"; exon_number "6";
chr1	StringTie	exon	44219056	44219241	1000	+	.	gene_id "MSTRG.3527"; transcript_id "MSTRG.3527.45"; exon_number "7";
chr1	StringTie	exon	44219406	44219477	1000	+	.	gene_id "MSTRG.3527"; transcript_id "MSTRG.3527.45"; exon_number "8";
chr1	StringTie	exon	44219806	44219878	1000	+	.	gene_id "MSTRG.3527"; transcript_id "MSTRG.3527.45"; exon_number "9";
chr1	StringTie	exon	44220017	44220309	1000	+	.	gene_id "MSTRG.3527"; transcript_id "MSTRG.3527.45"; exon_number "10";
chr1	StringTie	exon	44220559	44220678	1000	+	.	gene_id "MSTRG.3527"; transcript_id "MSTRG.3527.45"; exon_number "11";
chr1	StringTie	transcript	44213428	44220675	1000	+	.	gene_id "MSTRG.3527"; transcript_id "MSTRG.3527.46";
chr1	StringTie	exon	44213428	44213527	1000	+	.	gene_id "MSTRG.3527"; transcript_id "MSTRG.3527.46"; exon_number "1";
chr1	StringTie	exon	44213749	44213858	1000	+	.	gene_id "MSTRG.3527"; transcript_id "MSTRG.3527.46"; exon_number "2";
chr1	StringTie	exon	44214350	44214441	1000	+	.	gene_id "MSTRG.3527"; transcript_id "MSTRG.3527.46"; exon_number "3";
chr1	StringTie	exon	44214539	44214616	1000	+	.	gene_id "MSTRG.3527"; transcript_id "MSTRG.3527.46"; exon_number "4";
chr1	StringTie	exon	44214703	44214898	1000	+	.	gene_id "MSTRG.3527"; transcript_id "MSTRG.3527.46"; exon_number "5";
chr1	StringTie	exon	44218195	44218469	1000	+	.	gene_id "MSTRG.3527"; transcript_id "MSTRG.3527.46"; exon_number "6";
chr1	StringTie	exon	44218588	44218755	1000	+	.	gene_id "MSTRG.3527"; transcript_id "MSTRG.3527.46"; exon_number "7";
chr1	StringTie	exon	44219056	44219241	1000	+	.	gene_id "MSTRG.3527"; transcript_id "MSTRG.3527.46"; exon_number "8";
chr1	StringTie	exon	44219406	44219477	1000	+	.	gene_id "MSTRG.3527"; transcript_id "MSTRG.3527.46"; exon_number "9";
chr1	StringTie	exon	44219806	44219878	1000	+	.	gene_id "MSTRG.3527"; transcript_id "MSTRG.3527.46"; exon_number "10";
chr1	StringTie	exon	44220017	44220309	1000	+	.	gene_id "MSTRG.3527"; transcript_id "MSTRG.3527.46"; exon_number "11";
chr1	StringTie	exon	44220559	44220675	1000	+	.	gene_id "MSTRG.3527"; transcript_id "MSTRG.3527.46"; exon_number "12";
chr1	StringTie	transcript	44213433	44220747	1000	+	.	gene_id "MSTRG.3527"; transcript_id "MSTRG.3527.47";
chr1	StringTie	exon	44213433	44213527	1000	+	.	gene_id "MSTRG.3527"; transcript_id "MSTRG.3527.47"; exon_number "1";
chr1	StringTie	exon	44213709	44213858	1000	+	.	gene_id "MSTRG.3527"; transcript_id "MSTRG.3527.47"; exon_number "2";
chr1	StringTie	exon	44214350	44214441	1000	+	.	gene_id "MSTRG.3527"; transcript_id "MSTRG.3527.47"; exon_number "3";
chr1	StringTie	exon	44214703	44218469	1000	+	.	gene_id "MSTRG.3527"; transcript_id "MSTRG.3527.47"; exon_number "4";
chr1	StringTie	exon	44218591	44218755	1000	+	.	gene_id "MSTRG.3527"; transcript_id "MSTRG.3527.47"; exon_number "5";
chr1	StringTie	exon	44219056	44219241	1000	+	.	gene_id "MSTRG.3527"; transcript_id "MSTRG.3527.47"; exon_number "6";
chr1	StringTie	exon	44219406	44219477	1000	+	.	gene_id "MSTRG.3527"; transcript_id "MSTRG.3527.47"; exon_number "7";
chr1	StringTie	exon	44219806	44219878	1000	+	.	gene_id "MSTRG.3527"; transcript_id "MSTRG.3527.47"; exon_number "8";
chr1	StringTie	exon	44220017	44220309	1000	+	.	gene_id "MSTRG.3527"; transcript_id "MSTRG.3527.47"; exon_number "9";
chr1	StringTie	exon	44220559	44220747	1000	+	.	gene_id "MSTRG.3527"; transcript_id "MSTRG.3527.47"; exon_number "10";
chr1	StringTie	transcript	44213439	44220675	1000	+	.	gene_id "MSTRG.3527"; transcript_id "MSTRG.3527.48";
chr1	StringTie	exon	44213439	44213527	1000	+	.	gene_id "MSTRG.3527"; transcript_id "MSTRG.3527.48"; exon_number "1";
chr1	StringTie	exon	44213663	44213858	1000	+	.	gene_id "MSTRG.3527"; transcript_id "MSTRG.3527.48"; exon_number "2";
chr1	StringTie	exon	44214350	44214616	1000	+	.	gene_id "MSTRG.3527"; transcript_id "MSTRG.3527.48"; exon_number "3";
chr1	StringTie	exon	44214703	44214898	1000	+	.	gene_id "MSTRG.3527"; transcript_id "MSTRG.3527.48"; exon_number "4";
chr1	StringTie	exon	44218308	44218469	1000	+	.	gene_id "MSTRG.3527"; transcript_id "MSTRG.3527.48"; exon_number "5";
chr1	StringTie	exon	44218588	44218755	1000	+	.	gene_id "MSTRG.3527"; transcript_id "MSTRG.3527.48"; exon_number "6";
chr1	StringTie	exon	44219056	44219241	1000	+	.	gene_id "MSTRG.3527"; transcript_id "MSTRG.3527.48"; exon_number "7";
chr1	StringTie	exon	44219406	44219477	1000	+	.	gene_id "MSTRG.3527"; transcript_id "MSTRG.3527.48"; exon_number "8";
chr1	StringTie	exon	44219806	44219878	1000	+	.	gene_id "MSTRG.3527"; transcript_id "MSTRG.3527.48"; exon_number "9";
chr1	StringTie	exon	44220017	44220309	1000	+	.	gene_id "MSTRG.3527"; transcript_id "MSTRG.3527.48"; exon_number "10";
chr1	StringTie	exon	44220559	44220675	1000	+	.	gene_id "MSTRG.3527"; transcript_id "MSTRG.3527.48"; exon_number "11";
chr1	StringTie	transcript	44213440	44220678	1000	+	.	gene_id "MSTRG.3527"; transcript_id "MSTRG.3527.49";
chr1	StringTie	exon	44213440	44213527	1000	+	.	gene_id "MSTRG.3527"; transcript_id "MSTRG.3527.49"; exon_number "1";
chr1	StringTie	exon	44213663	44213858	1000	+	.	gene_id "MSTRG.3527"; transcript_id "MSTRG.3527.49"; exon_number "2";
chr1	StringTie	exon	44214350	44214441	1000	+	.	gene_id "MSTRG.3527"; transcript_id "MSTRG.3527.49"; exon_number "3";
chr1	StringTie	exon	44214539	44214616	1000	+	.	gene_id "MSTRG.3527"; transcript_id "MSTRG.3527.49"; exon_number "4";
chr1	StringTie	exon	44214703	44214898	1000	+	.	gene_id "MSTRG.3527"; transcript_id "MSTRG.3527.49"; exon_number "5";
chr1	StringTie	exon	44218341	44218469	1000	+	.	gene_id "MSTRG.3527"; transcript_id "MSTRG.3527.49"; exon_number "6";
chr1	StringTie	exon	44218588	44218755	1000	+	.	gene_id "MSTRG.3527"; transcript_id "MSTRG.3527.49"; exon_number "7";
chr1	StringTie	exon	44219056	44219241	1000	+	.	gene_id "MSTRG.3527"; transcript_id "MSTRG.3527.49"; exon_number "8";
chr1	StringTie	exon	44219406	44219477	1000	+	.	gene_id "MSTRG.3527"; transcript_id "MSTRG.3527.49"; exon_number "9";
chr1	StringTie	exon	44219806	44219878	1000	+	.	gene_id "MSTRG.3527"; transcript_id "MSTRG.3527.49"; exon_number "10";
chr1	StringTie	exon	44220017	44220309	1000	+	.	gene_id "MSTRG.3527"; transcript_id "MSTRG.3527.49"; exon_number "11";
chr1	StringTie	exon	44220559	44220678	1000	+	.	gene_id "MSTRG.3527"; transcript_id "MSTRG.3527.49"; exon_number "12";
chr1	StringTie	transcript	44213022	44220675	1000	+	.	gene_id "MSTRG.3527"; transcript_id "MSTRG.3527.5";
chr1	StringTie	exon	44213022	44213527	1000	+	.	gene_id "MSTRG.3527"; transcript_id "MSTRG.3527.5"; exon_number "1";
chr1	StringTie	exon	44213749	44213858	1000	+	.	gene_id "MSTRG.3527"; transcript_id "MSTRG.3527.5"; exon_number "2";
chr1	StringTie	exon	44214350	44214441	1000	+	.	gene_id "MSTRG.3527"; transcript_id "MSTRG.3527.5"; exon_number "3";
chr1	StringTie	exon	44214539	44214616	1000	+	.	gene_id "MSTRG.3527"; transcript_id "MSTRG.3527.5"; exon_number "4";
chr1	StringTie	exon	44214703	44218469	1000	+	.	gene_id "MSTRG.3527"; transcript_id "MSTRG.3527.5"; exon_number "5";
chr1	StringTie	exon	44218588	44218755	1000	+	.	gene_id "MSTRG.3527"; transcript_id "MSTRG.3527.5"; exon_number "6";
chr1	StringTie	exon	44219056	44219241	1000	+	.	gene_id "MSTRG.3527"; transcript_id "MSTRG.3527.5"; exon_number "7";
chr1	StringTie	exon	44219406	44219477	1000	+	.	gene_id "MSTRG.3527"; transcript_id "MSTRG.3527.5"; exon_number "8";
chr1	StringTie	exon	44219806	44219878	1000	+	.	gene_id "MSTRG.3527"; transcript_id "MSTRG.3527.5"; exon_number "9";
chr1	StringTie	exon	44220017	44220309	1000	+	.	gene_id "MSTRG.3527"; transcript_id "MSTRG.3527.5"; exon_number "10";
chr1	StringTie	exon	44220559	44220675	1000	+	.	gene_id "MSTRG.3527"; transcript_id "MSTRG.3527.5"; exon_number "11";
chr1	StringTie	transcript	44213442	44214898	1000	+	.	gene_id "MSTRG.3527"; transcript_id "MSTRG.3527.50";
chr1	StringTie	exon	44213442	44213857	1000	+	.	gene_id "MSTRG.3527"; transcript_id "MSTRG.3527.50"; exon_number "1";
chr1	StringTie	exon	44214350	44214441	1000	+	.	gene_id "MSTRG.3527"; transcript_id "MSTRG.3527.50"; exon_number "2";
chr1	StringTie	exon	44214539	44214616	1000	+	.	gene_id "MSTRG.3527"; transcript_id "MSTRG.3527.50"; exon_number "3";
chr1	StringTie	exon	44214703	44214898	1000	+	.	gene_id "MSTRG.3527"; transcript_id "MSTRG.3527.50"; exon_number "4";
chr1	StringTie	transcript	44213442	44219830	1000	+	.	gene_id "MSTRG.3527"; transcript_id "MSTRG.3527.51";
chr1	StringTie	exon	44213442	44213549	1000	+	.	gene_id "MSTRG.3527"; transcript_id "MSTRG.3527.51"; exon_number "1";
chr1	StringTie	exon	44213709	44213858	1000	+	.	gene_id "MSTRG.3527"; transcript_id "MSTRG.3527.51"; exon_number "2";
chr1	StringTie	exon	44214350	44214441	1000	+	.	gene_id "MSTRG.3527"; transcript_id "MSTRG.3527.51"; exon_number "3";
chr1	StringTie	exon	44214703	44218469	1000	+	.	gene_id "MSTRG.3527"; transcript_id "MSTRG.3527.51"; exon_number "4";
chr1	StringTie	exon	44218588	44218755	1000	+	.	gene_id "MSTRG.3527"; transcript_id "MSTRG.3527.51"; exon_number "5";
chr1	StringTie	exon	44219056	44219241	1000	+	.	gene_id "MSTRG.3527"; transcript_id "MSTRG.3527.51"; exon_number "6";
chr1	StringTie	exon	44219406	44219477	1000	+	.	gene_id "MSTRG.3527"; transcript_id "MSTRG.3527.51"; exon_number "7";
chr1	StringTie	exon	44219780	44219830	1000	+	.	gene_id "MSTRG.3527"; transcript_id "MSTRG.3527.51"; exon_number "8";
chr1	StringTie	transcript	44213442	44220711	1000	+	.	gene_id "MSTRG.3527"; transcript_id "MSTRG.3527.52";
chr1	StringTie	exon	44213442	44213549	1000	+	.	gene_id "MSTRG.3527"; transcript_id "MSTRG.3527.52"; exon_number "1";
chr1	StringTie	exon	44213709	44213858	1000	+	.	gene_id "MSTRG.3527"; transcript_id "MSTRG.3527.52"; exon_number "2";
chr1	StringTie	exon	44214350	44214441	1000	+	.	gene_id "MSTRG.3527"; transcript_id "MSTRG.3527.52"; exon_number "3";
chr1	StringTie	exon	44214539	44214616	1000	+	.	gene_id "MSTRG.3527"; transcript_id "MSTRG.3527.52"; exon_number "4";
chr1	StringTie	exon	44214703	44214898	1000	+	.	gene_id "MSTRG.3527"; transcript_id "MSTRG.3527.52"; exon_number "5";
chr1	StringTie	exon	44218341	44218469	1000	+	.	gene_id "MSTRG.3527"; transcript_id "MSTRG.3527.52"; exon_number "6";
chr1	StringTie	exon	44218588	44218755	1000	+	.	gene_id "MSTRG.3527"; transcript_id "MSTRG.3527.52"; exon_number "7";
chr1	StringTie	exon	44219056	44219241	1000	+	.	gene_id "MSTRG.3527"; transcript_id "MSTRG.3527.52"; exon_number "8";
chr1	StringTie	exon	44219406	44219477	1000	+	.	gene_id "MSTRG.3527"; transcript_id "MSTRG.3527.52"; exon_number "9";
chr1	StringTie	exon	44219806	44219878	1000	+	.	gene_id "MSTRG.3527"; transcript_id "MSTRG.3527.52"; exon_number "10";
chr1	StringTie	exon	44220017	44220309	1000	+	.	gene_id "MSTRG.3527"; transcript_id "MSTRG.3527.52"; exon_number "11";
chr1	StringTie	exon	44220559	44220711	1000	+	.	gene_id "MSTRG.3527"; transcript_id "MSTRG.3527.52"; exon_number "12";
chr1	StringTie	transcript	44213443	44220680	1000	+	.	gene_id "MSTRG.3527"; transcript_id "MSTRG.3527.53";
chr1	StringTie	exon	44213443	44213527	1000	+	.	gene_id "MSTRG.3527"; transcript_id "MSTRG.3527.53"; exon_number "1";
chr1	StringTie	exon	44213663	44213858	1000	+	.	gene_id "MSTRG.3527"; transcript_id "MSTRG.3527.53"; exon_number "2";
chr1	StringTie	exon	44214350	44214441	1000	+	.	gene_id "MSTRG.3527"; transcript_id "MSTRG.3527.53"; exon_number "3";
chr1	StringTie	exon	44214703	44218469	1000	+	.	gene_id "MSTRG.3527"; transcript_id "MSTRG.3527.53"; exon_number "4";
chr1	StringTie	exon	44218588	44218755	1000	+	.	gene_id "MSTRG.3527"; transcript_id "MSTRG.3527.53"; exon_number "5";
chr1	StringTie	exon	44219056	44219241	1000	+	.	gene_id "MSTRG.3527"; transcript_id "MSTRG.3527.53"; exon_number "6";
chr1	StringTie	exon	44219406	44219477	1000	+	.	gene_id "MSTRG.3527"; transcript_id "MSTRG.3527.53"; exon_number "7";
chr1	StringTie	exon	44219806	44219878	1000	+	.	gene_id "MSTRG.3527"; transcript_id "MSTRG.3527.53"; exon_number "8";
chr1	StringTie	exon	44220019	44220309	1000	+	.	gene_id "MSTRG.3527"; transcript_id "MSTRG.3527.53"; exon_number "9";
chr1	StringTie	exon	44220559	44220680	1000	+	.	gene_id "MSTRG.3527"; transcript_id "MSTRG.3527.53"; exon_number "10";
chr1	StringTie	transcript	44213443	44220678	1000	+	.	gene_id "MSTRG.3527"; transcript_id "MSTRG.3527.54";
chr1	StringTie	exon	44213443	44213527	1000	+	.	gene_id "MSTRG.3527"; transcript_id "MSTRG.3527.54"; exon_number "1";
chr1	StringTie	exon	44213709	44213858	1000	+	.	gene_id "MSTRG.3527"; transcript_id "MSTRG.3527.54"; exon_number "2";
chr1	StringTie	exon	44214350	44214616	1000	+	.	gene_id "MSTRG.3527"; transcript_id "MSTRG.3527.54"; exon_number "3";
chr1	StringTie	exon	44214703	44214898	1000	+	.	gene_id "MSTRG.3527"; transcript_id "MSTRG.3527.54"; exon_number "4";
chr1	StringTie	exon	44218311	44218469	1000	+	.	gene_id "MSTRG.3527"; transcript_id "MSTRG.3527.54"; exon_number "5";
chr1	StringTie	exon	44218588	44218755	1000	+	.	gene_id "MSTRG.3527"; transcript_id "MSTRG.3527.54"; exon_number "6";
chr1	StringTie	exon	44219056	44219241	1000	+	.	gene_id "MSTRG.3527"; transcript_id "MSTRG.3527.54"; exon_number "7";
chr1	StringTie	exon	44219406	44219477	1000	+	.	gene_id "MSTRG.3527"; transcript_id "MSTRG.3527.54"; exon_number "8";
chr1	StringTie	exon	44219806	44219878	1000	+	.	gene_id "MSTRG.3527"; transcript_id "MSTRG.3527.54"; exon_number "9";
chr1	StringTie	exon	44220017	44220309	1000	+	.	gene_id "MSTRG.3527"; transcript_id "MSTRG.3527.54"; exon_number "10";
chr1	StringTie	exon	44220559	44220678	1000	+	.	gene_id "MSTRG.3527"; transcript_id "MSTRG.3527.54"; exon_number "11";
chr1	StringTie	transcript	44213443	44220678	1000	+	.	gene_id "MSTRG.3527"; transcript_id "MSTRG.3527.55";
chr1	StringTie	exon	44213443	44213527	1000	+	.	gene_id "MSTRG.3527"; transcript_id "MSTRG.3527.55"; exon_number "1";
chr1	StringTie	exon	44213749	44213858	1000	+	.	gene_id "MSTRG.3527"; transcript_id "MSTRG.3527.55"; exon_number "2";
chr1	StringTie	exon	44214350	44214469	1000	+	.	gene_id "MSTRG.3527"; transcript_id "MSTRG.3527.55"; exon_number "3";
chr1	StringTie	exon	44214703	44214898	1000	+	.	gene_id "MSTRG.3527"; transcript_id "MSTRG.3527.55"; exon_number "4";
chr1	StringTie	exon	44218311	44218469	1000	+	.	gene_id "MSTRG.3527"; transcript_id "MSTRG.3527.55"; exon_number "5";
chr1	StringTie	exon	44218591	44218755	1000	+	.	gene_id "MSTRG.3527"; transcript_id "MSTRG.3527.55"; exon_number "6";
chr1	StringTie	exon	44219056	44219241	1000	+	.	gene_id "MSTRG.3527"; transcript_id "MSTRG.3527.55"; exon_number "7";
chr1	StringTie	exon	44219406	44219477	1000	+	.	gene_id "MSTRG.3527"; transcript_id "MSTRG.3527.55"; exon_number "8";
chr1	StringTie	exon	44219806	44219878	1000	+	.	gene_id "MSTRG.3527"; transcript_id "MSTRG.3527.55"; exon_number "9";
chr1	StringTie	exon	44220017	44220309	1000	+	.	gene_id "MSTRG.3527"; transcript_id "MSTRG.3527.55"; exon_number "10";
chr1	StringTie	exon	44220559	44220678	1000	+	.	gene_id "MSTRG.3527"; transcript_id "MSTRG.3527.55"; exon_number "11";
chr1	StringTie	transcript	44213443	44220681	1000	+	.	gene_id "MSTRG.3527"; transcript_id "MSTRG.3527.56";
chr1	StringTie	exon	44213443	44213858	1000	+	.	gene_id "MSTRG.3527"; transcript_id "MSTRG.3527.56"; exon_number "1";
chr1	StringTie	exon	44214350	44214441	1000	+	.	gene_id "MSTRG.3527"; transcript_id "MSTRG.3527.56"; exon_number "2";
chr1	StringTie	exon	44214539	44214616	1000	+	.	gene_id "MSTRG.3527"; transcript_id "MSTRG.3527.56"; exon_number "3";
chr1	StringTie	exon	44214703	44214898	1000	+	.	gene_id "MSTRG.3527"; transcript_id "MSTRG.3527.56"; exon_number "4";
chr1	StringTie	exon	44218311	44218469	1000	+	.	gene_id "MSTRG.3527"; transcript_id "MSTRG.3527.56"; exon_number "5";
chr1	StringTie	exon	44218591	44218755	1000	+	.	gene_id "MSTRG.3527"; transcript_id "MSTRG.3527.56"; exon_number "6";
chr1	StringTie	exon	44219056	44219241	1000	+	.	gene_id "MSTRG.3527"; transcript_id "MSTRG.3527.56"; exon_number "7";
chr1	StringTie	exon	44219406	44219477	1000	+	.	gene_id "MSTRG.3527"; transcript_id "MSTRG.3527.56"; exon_number "8";
chr1	StringTie	exon	44219806	44219878	1000	+	.	gene_id "MSTRG.3527"; transcript_id "MSTRG.3527.56"; exon_number "9";
chr1	StringTie	exon	44220017	44220309	1000	+	.	gene_id "MSTRG.3527"; transcript_id "MSTRG.3527.56"; exon_number "10";
chr1	StringTie	exon	44220559	44220681	1000	+	.	gene_id "MSTRG.3527"; transcript_id "MSTRG.3527.56"; exon_number "11";
chr1	StringTie	transcript	44213443	44220681	1000	+	.	gene_id "MSTRG.3527"; transcript_id "MSTRG.3527.57";
chr1	StringTie	exon	44213443	44213662	1000	+	.	gene_id "MSTRG.3527"; transcript_id "MSTRG.3527.57"; exon_number "1";
chr1	StringTie	exon	44213749	44213858	1000	+	.	gene_id "MSTRG.3527"; transcript_id "MSTRG.3527.57"; exon_number "2";
chr1	StringTie	exon	44214350	44214441	1000	+	.	gene_id "MSTRG.3527"; transcript_id "MSTRG.3527.57"; exon_number "3";
chr1	StringTie	exon	44214539	44214616	1000	+	.	gene_id "MSTRG.3527"; transcript_id "MSTRG.3527.57"; exon_number "4";
chr1	StringTie	exon	44214703	44214898	1000	+	.	gene_id "MSTRG.3527"; transcript_id "MSTRG.3527.57"; exon_number "5";
chr1	StringTie	exon	44218311	44218469	1000	+	.	gene_id "MSTRG.3527"; transcript_id "MSTRG.3527.57"; exon_number "6";
chr1	StringTie	exon	44218588	44218755	1000	+	.	gene_id "MSTRG.3527"; transcript_id "MSTRG.3527.57"; exon_number "7";
chr1	StringTie	exon	44219056	44219241	1000	+	.	gene_id "MSTRG.3527"; transcript_id "MSTRG.3527.57"; exon_number "8";
chr1	StringTie	exon	44219406	44219477	1000	+	.	gene_id "MSTRG.3527"; transcript_id "MSTRG.3527.57"; exon_number "9";
chr1	StringTie	exon	44219806	44219878	1000	+	.	gene_id "MSTRG.3527"; transcript_id "MSTRG.3527.57"; exon_number "10";
chr1	StringTie	exon	44220017	44220443	1000	+	.	gene_id "MSTRG.3527"; transcript_id "MSTRG.3527.57"; exon_number "11";
chr1	StringTie	exon	44220559	44220681	1000	+	.	gene_id "MSTRG.3527"; transcript_id "MSTRG.3527.57"; exon_number "12";
chr1	StringTie	transcript	44213445	44220678	1000	+	.	gene_id "MSTRG.3527"; transcript_id "MSTRG.3527.58";
chr1	StringTie	exon	44213445	44213549	1000	+	.	gene_id "MSTRG.3527"; transcript_id "MSTRG.3527.58"; exon_number "1";
chr1	StringTie	exon	44213709	44213858	1000	+	.	gene_id "MSTRG.3527"; transcript_id "MSTRG.3527.58"; exon_number "2";
chr1	StringTie	exon	44214350	44214441	1000	+	.	gene_id "MSTRG.3527"; transcript_id "MSTRG.3527.58"; exon_number "3";
chr1	StringTie	exon	44214703	44214898	1000	+	.	gene_id "MSTRG.3527"; transcript_id "MSTRG.3527.58"; exon_number "4";
chr1	StringTie	exon	44218341	44218469	1000	+	.	gene_id "MSTRG.3527"; transcript_id "MSTRG.3527.58"; exon_number "5";
chr1	StringTie	exon	44218588	44218755	1000	+	.	gene_id "MSTRG.3527"; transcript_id "MSTRG.3527.58"; exon_number "6";
chr1	StringTie	exon	44219056	44219241	1000	+	.	gene_id "MSTRG.3527"; transcript_id "MSTRG.3527.58"; exon_number "7";
chr1	StringTie	exon	44219406	44219477	1000	+	.	gene_id "MSTRG.3527"; transcript_id "MSTRG.3527.58"; exon_number "8";
chr1	StringTie	exon	44219806	44219878	1000	+	.	gene_id "MSTRG.3527"; transcript_id "MSTRG.3527.58"; exon_number "9";
chr1	StringTie	exon	44220017	44220309	1000	+	.	gene_id "MSTRG.3527"; transcript_id "MSTRG.3527.58"; exon_number "10";
chr1	StringTie	exon	44220559	44220678	1000	+	.	gene_id "MSTRG.3527"; transcript_id "MSTRG.3527.58"; exon_number "11";
chr1	StringTie	transcript	44213445	44220678	1000	+	.	gene_id "MSTRG.3527"; transcript_id "MSTRG.3527.59";
chr1	StringTie	exon	44213445	44213527	1000	+	.	gene_id "MSTRG.3527"; transcript_id "MSTRG.3527.59"; exon_number "1";
chr1	StringTie	exon	44213709	44213858	1000	+	.	gene_id "MSTRG.3527"; transcript_id "MSTRG.3527.59"; exon_number "2";
chr1	StringTie	exon	44214350	44214616	1000	+	.	gene_id "MSTRG.3527"; transcript_id "MSTRG.3527.59"; exon_number "3";
chr1	StringTie	exon	44214703	44214898	1000	+	.	gene_id "MSTRG.3527"; transcript_id "MSTRG.3527.59"; exon_number "4";
chr1	StringTie	exon	44218341	44218469	1000	+	.	gene_id "MSTRG.3527"; transcript_id "MSTRG.3527.59"; exon_number "5";
chr1	StringTie	exon	44218591	44218755	1000	+	.	gene_id "MSTRG.3527"; transcript_id "MSTRG.3527.59"; exon_number "6";
chr1	StringTie	exon	44219056	44219241	1000	+	.	gene_id "MSTRG.3527"; transcript_id "MSTRG.3527.59"; exon_number "7";
chr1	StringTie	exon	44219406	44219878	1000	+	.	gene_id "MSTRG.3527"; transcript_id "MSTRG.3527.59"; exon_number "8";
chr1	StringTie	exon	44220017	44220309	1000	+	.	gene_id "MSTRG.3527"; transcript_id "MSTRG.3527.59"; exon_number "9";
chr1	StringTie	exon	44220559	44220678	1000	+	.	gene_id "MSTRG.3527"; transcript_id "MSTRG.3527.59"; exon_number "10";
chr1	StringTie	transcript	44213022	44220675	1000	+	.	gene_id "MSTRG.3527"; transcript_id "MSTRG.3527.6";
chr1	StringTie	exon	44213022	44213527	1000	+	.	gene_id "MSTRG.3527"; transcript_id "MSTRG.3527.6"; exon_number "1";
chr1	StringTie	exon	44213749	44213858	1000	+	.	gene_id "MSTRG.3527"; transcript_id "MSTRG.3527.6"; exon_number "2";
chr1	StringTie	exon	44214350	44214441	1000	+	.	gene_id "MSTRG.3527"; transcript_id "MSTRG.3527.6"; exon_number "3";
chr1	StringTie	exon	44214539	44214616	1000	+	.	gene_id "MSTRG.3527"; transcript_id "MSTRG.3527.6"; exon_number "4";
chr1	StringTie	exon	44214703	44214898	1000	+	.	gene_id "MSTRG.3527"; transcript_id "MSTRG.3527.6"; exon_number "5";
chr1	StringTie	exon	44215306	44218469	1000	+	.	gene_id "MSTRG.3527"; transcript_id "MSTRG.3527.6"; exon_number "6";
chr1	StringTie	exon	44218588	44218755	1000	+	.	gene_id "MSTRG.3527"; transcript_id "MSTRG.3527.6"; exon_number "7";
chr1	StringTie	exon	44219056	44219241	1000	+	.	gene_id "MSTRG.3527"; transcript_id "MSTRG.3527.6"; exon_number "8";
chr1	StringTie	exon	44219406	44219477	1000	+	.	gene_id "MSTRG.3527"; transcript_id "MSTRG.3527.6"; exon_number "9";
chr1	StringTie	exon	44219806	44219878	1000	+	.	gene_id "MSTRG.3527"; transcript_id "MSTRG.3527.6"; exon_number "10";
chr1	StringTie	exon	44220017	44220309	1000	+	.	gene_id "MSTRG.3527"; transcript_id "MSTRG.3527.6"; exon_number "11";
chr1	StringTie	exon	44220559	44220675	1000	+	.	gene_id "MSTRG.3527"; transcript_id "MSTRG.3527.6"; exon_number "12";
chr1	StringTie	transcript	44213445	44220679	1000	+	.	gene_id "MSTRG.3527"; transcript_id "MSTRG.3527.60";
chr1	StringTie	exon	44213445	44213858	1000	+	.	gene_id "MSTRG.3527"; transcript_id "MSTRG.3527.60"; exon_number "1";
chr1	StringTie	exon	44214350	44214441	1000	+	.	gene_id "MSTRG.3527"; transcript_id "MSTRG.3527.60"; exon_number "2";
chr1	StringTie	exon	44214703	44214898	1000	+	.	gene_id "MSTRG.3527"; transcript_id "MSTRG.3527.60"; exon_number "3";
chr1	StringTie	exon	44218320	44218469	1000	+	.	gene_id "MSTRG.3527"; transcript_id "MSTRG.3527.60"; exon_number "4";
chr1	StringTie	exon	44218588	44218755	1000	+	.	gene_id "MSTRG.3527"; transcript_id "MSTRG.3527.60"; exon_number "5";
chr1	StringTie	exon	44219056	44219241	1000	+	.	gene_id "MSTRG.3527"; transcript_id "MSTRG.3527.60"; exon_number "6";
chr1	StringTie	exon	44219406	44219477	1000	+	.	gene_id "MSTRG.3527"; transcript_id "MSTRG.3527.60"; exon_number "7";
chr1	StringTie	exon	44219806	44219878	1000	+	.	gene_id "MSTRG.3527"; transcript_id "MSTRG.3527.60"; exon_number "8";
chr1	StringTie	exon	44220017	44220309	1000	+	.	gene_id "MSTRG.3527"; transcript_id "MSTRG.3527.60"; exon_number "9";
chr1	StringTie	exon	44220559	44220679	1000	+	.	gene_id "MSTRG.3527"; transcript_id "MSTRG.3527.60"; exon_number "10";
chr1	StringTie	transcript	44213446	44214898	1000	+	.	gene_id "MSTRG.3527"; transcript_id "MSTRG.3527.61";
chr1	StringTie	exon	44213446	44213527	1000	+	.	gene_id "MSTRG.3527"; transcript_id "MSTRG.3527.61"; exon_number "1";
chr1	StringTie	exon	44213709	44213858	1000	+	.	gene_id "MSTRG.3527"; transcript_id "MSTRG.3527.61"; exon_number "2";
chr1	StringTie	exon	44214350	44214441	1000	+	.	gene_id "MSTRG.3527"; transcript_id "MSTRG.3527.61"; exon_number "3";
chr1	StringTie	exon	44214543	44214616	1000	+	.	gene_id "MSTRG.3527"; transcript_id "MSTRG.3527.61"; exon_number "4";
chr1	StringTie	exon	44214703	44214898	1000	+	.	gene_id "MSTRG.3527"; transcript_id "MSTRG.3527.61"; exon_number "5";
chr1	StringTie	transcript	44213446	44220694	1000	+	.	gene_id "MSTRG.3527"; transcript_id "MSTRG.3527.62";
chr1	StringTie	exon	44213446	44213527	1000	+	.	gene_id "MSTRG.3527"; transcript_id "MSTRG.3527.62"; exon_number "1";
chr1	StringTie	exon	44213709	44213858	1000	+	.	gene_id "MSTRG.3527"; transcript_id "MSTRG.3527.62"; exon_number "2";
chr1	StringTie	exon	44214350	44214441	1000	+	.	gene_id "MSTRG.3527"; transcript_id "MSTRG.3527.62"; exon_number "3";
chr1	StringTie	exon	44214703	44218469	1000	+	.	gene_id "MSTRG.3527"; transcript_id "MSTRG.3527.62"; exon_number "4";
chr1	StringTie	exon	44218588	44218755	1000	+	.	gene_id "MSTRG.3527"; transcript_id "MSTRG.3527.62"; exon_number "5";
chr1	StringTie	exon	44219056	44219241	1000	+	.	gene_id "MSTRG.3527"; transcript_id "MSTRG.3527.62"; exon_number "6";
chr1	StringTie	exon	44219406	44219477	1000	+	.	gene_id "MSTRG.3527"; transcript_id "MSTRG.3527.62"; exon_number "7";
chr1	StringTie	exon	44219806	44219877	1000	+	.	gene_id "MSTRG.3527"; transcript_id "MSTRG.3527.62"; exon_number "8";
chr1	StringTie	exon	44219998	44220309	1000	+	.	gene_id "MSTRG.3527"; transcript_id "MSTRG.3527.62"; exon_number "9";
chr1	StringTie	exon	44220559	44220694	1000	+	.	gene_id "MSTRG.3527"; transcript_id "MSTRG.3527.62"; exon_number "10";
chr1	StringTie	transcript	44213446	44220678	1000	+	.	gene_id "MSTRG.3527"; transcript_id "MSTRG.3527.63";
chr1	StringTie	exon	44213446	44213527	1000	+	.	gene_id "MSTRG.3527"; transcript_id "MSTRG.3527.63"; exon_number "1";
chr1	StringTie	exon	44213749	44213858	1000	+	.	gene_id "MSTRG.3527"; transcript_id "MSTRG.3527.63"; exon_number "2";
chr1	StringTie	exon	44214350	44214441	1000	+	.	gene_id "MSTRG.3527"; transcript_id "MSTRG.3527.63"; exon_number "3";
chr1	StringTie	exon	44214703	44218469	1000	+	.	gene_id "MSTRG.3527"; transcript_id "MSTRG.3527.63"; exon_number "4";
chr1	StringTie	exon	44218591	44218755	1000	+	.	gene_id "MSTRG.3527"; transcript_id "MSTRG.3527.63"; exon_number "5";
chr1	StringTie	exon	44219056	44219241	1000	+	.	gene_id "MSTRG.3527"; transcript_id "MSTRG.3527.63"; exon_number "6";
chr1	StringTie	exon	44219406	44219477	1000	+	.	gene_id "MSTRG.3527"; transcript_id "MSTRG.3527.63"; exon_number "7";
chr1	StringTie	exon	44219806	44219877	1000	+	.	gene_id "MSTRG.3527"; transcript_id "MSTRG.3527.63"; exon_number "8";
chr1	StringTie	exon	44219998	44220309	1000	+	.	gene_id "MSTRG.3527"; transcript_id "MSTRG.3527.63"; exon_number "9";
chr1	StringTie	exon	44220559	44220678	1000	+	.	gene_id "MSTRG.3527"; transcript_id "MSTRG.3527.63"; exon_number "10";
chr1	StringTie	transcript	44213446	44220678	1000	+	.	gene_id "MSTRG.3527"; transcript_id "MSTRG.3527.64";
chr1	StringTie	exon	44213446	44213527	1000	+	.	gene_id "MSTRG.3527"; transcript_id "MSTRG.3527.64"; exon_number "1";
chr1	StringTie	exon	44213663	44213858	1000	+	.	gene_id "MSTRG.3527"; transcript_id "MSTRG.3527.64"; exon_number "2";
chr1	StringTie	exon	44214350	44214441	1000	+	.	gene_id "MSTRG.3527"; transcript_id "MSTRG.3527.64"; exon_number "3";
chr1	StringTie	exon	44214703	44214898	1000	+	.	gene_id "MSTRG.3527"; transcript_id "MSTRG.3527.64"; exon_number "4";
chr1	StringTie	exon	44218341	44218469	1000	+	.	gene_id "MSTRG.3527"; transcript_id "MSTRG.3527.64"; exon_number "5";
chr1	StringTie	exon	44218588	44218755	1000	+	.	gene_id "MSTRG.3527"; transcript_id "MSTRG.3527.64"; exon_number "6";
chr1	StringTie	exon	44219056	44219241	1000	+	.	gene_id "MSTRG.3527"; transcript_id "MSTRG.3527.64"; exon_number "7";
chr1	StringTie	exon	44219406	44219477	1000	+	.	gene_id "MSTRG.3527"; transcript_id "MSTRG.3527.64"; exon_number "8";
chr1	StringTie	exon	44219806	44219878	1000	+	.	gene_id "MSTRG.3527"; transcript_id "MSTRG.3527.64"; exon_number "9";
chr1	StringTie	exon	44220017	44220309	1000	+	.	gene_id "MSTRG.3527"; transcript_id "MSTRG.3527.64"; exon_number "10";
chr1	StringTie	exon	44220559	44220678	1000	+	.	gene_id "MSTRG.3527"; transcript_id "MSTRG.3527.64"; exon_number "11";
chr1	StringTie	transcript	44213446	44220677	1000	+	.	gene_id "MSTRG.3527"; transcript_id "MSTRG.3527.65";
chr1	StringTie	exon	44213446	44213582	1000	+	.	gene_id "MSTRG.3527"; transcript_id "MSTRG.3527.65"; exon_number "1";
chr1	StringTie	exon	44213709	44213858	1000	+	.	gene_id "MSTRG.3527"; transcript_id "MSTRG.3527.65"; exon_number "2";
chr1	StringTie	exon	44214350	44214441	1000	+	.	gene_id "MSTRG.3527"; transcript_id "MSTRG.3527.65"; exon_number "3";
chr1	StringTie	exon	44214703	44214898	1000	+	.	gene_id "MSTRG.3527"; transcript_id "MSTRG.3527.65"; exon_number "4";
chr1	StringTie	exon	44218341	44218469	1000	+	.	gene_id "MSTRG.3527"; transcript_id "MSTRG.3527.65"; exon_number "5";
chr1	StringTie	exon	44218588	44218755	1000	+	.	gene_id "MSTRG.3527"; transcript_id "MSTRG.3527.65"; exon_number "6";
chr1	StringTie	exon	44219056	44219241	1000	+	.	gene_id "MSTRG.3527"; transcript_id "MSTRG.3527.65"; exon_number "7";
chr1	StringTie	exon	44219406	44219477	1000	+	.	gene_id "MSTRG.3527"; transcript_id "MSTRG.3527.65"; exon_number "8";
chr1	StringTie	exon	44219806	44219878	1000	+	.	gene_id "MSTRG.3527"; transcript_id "MSTRG.3527.65"; exon_number "9";
chr1	StringTie	exon	44220017	44220309	1000	+	.	gene_id "MSTRG.3527"; transcript_id "MSTRG.3527.65"; exon_number "10";
chr1	StringTie	exon	44220559	44220677	1000	+	.	gene_id "MSTRG.3527"; transcript_id "MSTRG.3527.65"; exon_number "11";
chr1	StringTie	transcript	44213446	44220677	1000	+	.	gene_id "MSTRG.3527"; transcript_id "MSTRG.3527.66";
chr1	StringTie	exon	44213446	44213549	1000	+	.	gene_id "MSTRG.3527"; transcript_id "MSTRG.3527.66"; exon_number "1";
chr1	StringTie	exon	44213709	44213858	1000	+	.	gene_id "MSTRG.3527"; transcript_id "MSTRG.3527.66"; exon_number "2";
chr1	StringTie	exon	44214350	44214441	1000	+	.	gene_id "MSTRG.3527"; transcript_id "MSTRG.3527.66"; exon_number "3";
chr1	StringTie	exon	44214539	44214616	1000	+	.	gene_id "MSTRG.3527"; transcript_id "MSTRG.3527.66"; exon_number "4";
chr1	StringTie	exon	44214703	44218469	1000	+	.	gene_id "MSTRG.3527"; transcript_id "MSTRG.3527.66"; exon_number "5";
chr1	StringTie	exon	44218591	44218755	1000	+	.	gene_id "MSTRG.3527"; transcript_id "MSTRG.3527.66"; exon_number "6";
chr1	StringTie	exon	44219056	44219241	1000	+	.	gene_id "MSTRG.3527"; transcript_id "MSTRG.3527.66"; exon_number "7";
chr1	StringTie	exon	44219406	44219477	1000	+	.	gene_id "MSTRG.3527"; transcript_id "MSTRG.3527.66"; exon_number "8";
chr1	StringTie	exon	44219806	44219878	1000	+	.	gene_id "MSTRG.3527"; transcript_id "MSTRG.3527.66"; exon_number "9";
chr1	StringTie	exon	44220019	44220309	1000	+	.	gene_id "MSTRG.3527"; transcript_id "MSTRG.3527.66"; exon_number "10";
chr1	StringTie	exon	44220559	44220677	1000	+	.	gene_id "MSTRG.3527"; transcript_id "MSTRG.3527.66"; exon_number "11";
chr1	StringTie	transcript	44213447	44220676	1000	+	.	gene_id "MSTRG.3527"; transcript_id "MSTRG.3527.67";
chr1	StringTie	exon	44213447	44213858	1000	+	.	gene_id "MSTRG.3527"; transcript_id "MSTRG.3527.67"; exon_number "1";
chr1	StringTie	exon	44214350	44214898	1000	+	.	gene_id "MSTRG.3527"; transcript_id "MSTRG.3527.67"; exon_number "2";
chr1	StringTie	exon	44215306	44218469	1000	+	.	gene_id "MSTRG.3527"; transcript_id "MSTRG.3527.67"; exon_number "3";
chr1	StringTie	exon	44218591	44218755	1000	+	.	gene_id "MSTRG.3527"; transcript_id "MSTRG.3527.67"; exon_number "4";
chr1	StringTie	exon	44219056	44219241	1000	+	.	gene_id "MSTRG.3527"; transcript_id "MSTRG.3527.67"; exon_number "5";
chr1	StringTie	exon	44219406	44219477	1000	+	.	gene_id "MSTRG.3527"; transcript_id "MSTRG.3527.67"; exon_number "6";
chr1	StringTie	exon	44219806	44219878	1000	+	.	gene_id "MSTRG.3527"; transcript_id "MSTRG.3527.67"; exon_number "7";
chr1	StringTie	exon	44220017	44220309	1000	+	.	gene_id "MSTRG.3527"; transcript_id "MSTRG.3527.67"; exon_number "8";
chr1	StringTie	exon	44220559	44220676	1000	+	.	gene_id "MSTRG.3527"; transcript_id "MSTRG.3527.67"; exon_number "9";
chr1	StringTie	transcript	44213447	44220671	1000	+	.	gene_id "MSTRG.3527"; transcript_id "MSTRG.3527.68";
chr1	StringTie	exon	44213447	44213857	1000	+	.	gene_id "MSTRG.3527"; transcript_id "MSTRG.3527.68"; exon_number "1";
chr1	StringTie	exon	44214350	44214441	1000	+	.	gene_id "MSTRG.3527"; transcript_id "MSTRG.3527.68"; exon_number "2";
chr1	StringTie	exon	44214703	44214898	1000	+	.	gene_id "MSTRG.3527"; transcript_id "MSTRG.3527.68"; exon_number "3";
chr1	StringTie	exon	44218308	44218469	1000	+	.	gene_id "MSTRG.3527"; transcript_id "MSTRG.3527.68"; exon_number "4";
chr1	StringTie	exon	44218588	44218755	1000	+	.	gene_id "MSTRG.3527"; transcript_id "MSTRG.3527.68"; exon_number "5";
chr1	StringTie	exon	44219056	44219241	1000	+	.	gene_id "MSTRG.3527"; transcript_id "MSTRG.3527.68"; exon_number "6";
chr1	StringTie	exon	44219406	44219477	1000	+	.	gene_id "MSTRG.3527"; transcript_id "MSTRG.3527.68"; exon_number "7";
chr1	StringTie	exon	44219806	44219878	1000	+	.	gene_id "MSTRG.3527"; transcript_id "MSTRG.3527.68"; exon_number "8";
chr1	StringTie	exon	44220017	44220309	1000	+	.	gene_id "MSTRG.3527"; transcript_id "MSTRG.3527.68"; exon_number "9";
chr1	StringTie	exon	44220559	44220671	1000	+	.	gene_id "MSTRG.3527"; transcript_id "MSTRG.3527.68"; exon_number "10";
chr1	StringTie	transcript	44213447	44220676	1000	+	.	gene_id "MSTRG.3527"; transcript_id "MSTRG.3527.69";
chr1	StringTie	exon	44213447	44213527	1000	+	.	gene_id "MSTRG.3527"; transcript_id "MSTRG.3527.69"; exon_number "1";
chr1	StringTie	exon	44213663	44213858	1000	+	.	gene_id "MSTRG.3527"; transcript_id "MSTRG.3527.69"; exon_number "2";
chr1	StringTie	exon	44214350	44214441	1000	+	.	gene_id "MSTRG.3527"; transcript_id "MSTRG.3527.69"; exon_number "3";
chr1	StringTie	exon	44214703	44218469	1000	+	.	gene_id "MSTRG.3527"; transcript_id "MSTRG.3527.69"; exon_number "4";
chr1	StringTie	exon	44218591	44218755	1000	+	.	gene_id "MSTRG.3527"; transcript_id "MSTRG.3527.69"; exon_number "5";
chr1	StringTie	exon	44219056	44219241	1000	+	.	gene_id "MSTRG.3527"; transcript_id "MSTRG.3527.69"; exon_number "6";
chr1	StringTie	exon	44219406	44219477	1000	+	.	gene_id "MSTRG.3527"; transcript_id "MSTRG.3527.69"; exon_number "7";
chr1	StringTie	exon	44219806	44219878	1000	+	.	gene_id "MSTRG.3527"; transcript_id "MSTRG.3527.69"; exon_number "8";
chr1	StringTie	exon	44220017	44220309	1000	+	.	gene_id "MSTRG.3527"; transcript_id "MSTRG.3527.69"; exon_number "9";
chr1	StringTie	exon	44220559	44220676	1000	+	.	gene_id "MSTRG.3527"; transcript_id "MSTRG.3527.69"; exon_number "10";
chr1	StringTie	transcript	44213026	44219830	1000	+	.	gene_id "MSTRG.3527"; transcript_id "MSTRG.3527.7";
chr1	StringTie	exon	44213026	44213527	1000	+	.	gene_id "MSTRG.3527"; transcript_id "MSTRG.3527.7"; exon_number "1";
chr1	StringTie	exon	44213663	44213858	1000	+	.	gene_id "MSTRG.3527"; transcript_id "MSTRG.3527.7"; exon_number "2";
chr1	StringTie	exon	44214350	44214441	1000	+	.	gene_id "MSTRG.3527"; transcript_id "MSTRG.3527.7"; exon_number "3";
chr1	StringTie	exon	44214703	44214898	1000	+	.	gene_id "MSTRG.3527"; transcript_id "MSTRG.3527.7"; exon_number "4";
chr1	StringTie	exon	44218311	44218469	1000	+	.	gene_id "MSTRG.3527"; transcript_id "MSTRG.3527.7"; exon_number "5";
chr1	StringTie	exon	44218588	44218755	1000	+	.	gene_id "MSTRG.3527"; transcript_id "MSTRG.3527.7"; exon_number "6";
chr1	StringTie	exon	44219056	44219241	1000	+	.	gene_id "MSTRG.3527"; transcript_id "MSTRG.3527.7"; exon_number "7";
chr1	StringTie	exon	44219406	44219477	1000	+	.	gene_id "MSTRG.3527"; transcript_id "MSTRG.3527.7"; exon_number "8";
chr1	StringTie	exon	44219780	44219830	1000	+	.	gene_id "MSTRG.3527"; transcript_id "MSTRG.3527.7"; exon_number "9";
chr1	StringTie	transcript	44213447	44220676	1000	+	.	gene_id "MSTRG.3527"; transcript_id "MSTRG.3527.70";
chr1	StringTie	exon	44213447	44213549	1000	+	.	gene_id "MSTRG.3527"; transcript_id "MSTRG.3527.70"; exon_number "1";
chr1	StringTie	exon	44213709	44213858	1000	+	.	gene_id "MSTRG.3527"; transcript_id "MSTRG.3527.70"; exon_number "2";
chr1	StringTie	exon	44214350	44214469	1000	+	.	gene_id "MSTRG.3527"; transcript_id "MSTRG.3527.70"; exon_number "3";
chr1	StringTie	exon	44214703	44218469	1000	+	.	gene_id "MSTRG.3527"; transcript_id "MSTRG.3527.70"; exon_number "4";
chr1	StringTie	exon	44218591	44218755	1000	+	.	gene_id "MSTRG.3527"; transcript_id "MSTRG.3527.70"; exon_number "5";
chr1	StringTie	exon	44219056	44219241	1000	+	.	gene_id "MSTRG.3527"; transcript_id "MSTRG.3527.70"; exon_number "6";
chr1	StringTie	exon	44219406	44219477	1000	+	.	gene_id "MSTRG.3527"; transcript_id "MSTRG.3527.70"; exon_number "7";
chr1	StringTie	exon	44219806	44219878	1000	+	.	gene_id "MSTRG.3527"; transcript_id "MSTRG.3527.70"; exon_number "8";
chr1	StringTie	exon	44220017	44220309	1000	+	.	gene_id "MSTRG.3527"; transcript_id "MSTRG.3527.70"; exon_number "9";
chr1	StringTie	exon	44220559	44220676	1000	+	.	gene_id "MSTRG.3527"; transcript_id "MSTRG.3527.70"; exon_number "10";
chr1	StringTie	transcript	44213447	44220678	1000	+	.	gene_id "MSTRG.3527"; transcript_id "MSTRG.3527.71";
chr1	StringTie	exon	44213447	44213527	1000	+	.	gene_id "MSTRG.3527"; transcript_id "MSTRG.3527.71"; exon_number "1";
chr1	StringTie	exon	44213663	44213858	1000	+	.	gene_id "MSTRG.3527"; transcript_id "MSTRG.3527.71"; exon_number "2";
chr1	StringTie	exon	44214350	44214441	1000	+	.	gene_id "MSTRG.3527"; transcript_id "MSTRG.3527.71"; exon_number "3";
chr1	StringTie	exon	44214703	44214898	1000	+	.	gene_id "MSTRG.3527"; transcript_id "MSTRG.3527.71"; exon_number "4";
chr1	StringTie	exon	44218311	44218469	1000	+	.	gene_id "MSTRG.3527"; transcript_id "MSTRG.3527.71"; exon_number "5";
chr1	StringTie	exon	44218588	44218755	1000	+	.	gene_id "MSTRG.3527"; transcript_id "MSTRG.3527.71"; exon_number "6";
chr1	StringTie	exon	44219056	44219241	1000	+	.	gene_id "MSTRG.3527"; transcript_id "MSTRG.3527.71"; exon_number "7";
chr1	StringTie	exon	44219406	44219477	1000	+	.	gene_id "MSTRG.3527"; transcript_id "MSTRG.3527.71"; exon_number "8";
chr1	StringTie	exon	44219806	44219878	1000	+	.	gene_id "MSTRG.3527"; transcript_id "MSTRG.3527.71"; exon_number "9";
chr1	StringTie	exon	44220017	44220309	1000	+	.	gene_id "MSTRG.3527"; transcript_id "MSTRG.3527.71"; exon_number "10";
chr1	StringTie	exon	44220561	44220678	1000	+	.	gene_id "MSTRG.3527"; transcript_id "MSTRG.3527.71"; exon_number "11";
chr1	StringTie	transcript	44213447	44220674	1000	+	.	gene_id "MSTRG.3527"; transcript_id "MSTRG.3527.72";
chr1	StringTie	exon	44213447	44213662	1000	+	.	gene_id "MSTRG.3527"; transcript_id "MSTRG.3527.72"; exon_number "1";
chr1	StringTie	exon	44213749	44213858	1000	+	.	gene_id "MSTRG.3527"; transcript_id "MSTRG.3527.72"; exon_number "2";
chr1	StringTie	exon	44214350	44214441	1000	+	.	gene_id "MSTRG.3527"; transcript_id "MSTRG.3527.72"; exon_number "3";
chr1	StringTie	exon	44214703	44214898	1000	+	.	gene_id "MSTRG.3527"; transcript_id "MSTRG.3527.72"; exon_number "4";
chr1	StringTie	exon	44215306	44215319	1000	+	.	gene_id "MSTRG.3527"; transcript_id "MSTRG.3527.72"; exon_number "5";
chr1	StringTie	exon	44218311	44218469	1000	+	.	gene_id "MSTRG.3527"; transcript_id "MSTRG.3527.72"; exon_number "6";
chr1	StringTie	exon	44218588	44218755	1000	+	.	gene_id "MSTRG.3527"; transcript_id "MSTRG.3527.72"; exon_number "7";
chr1	StringTie	exon	44219056	44219241	1000	+	.	gene_id "MSTRG.3527"; transcript_id "MSTRG.3527.72"; exon_number "8";
chr1	StringTie	exon	44219406	44219477	1000	+	.	gene_id "MSTRG.3527"; transcript_id "MSTRG.3527.72"; exon_number "9";
chr1	StringTie	exon	44219806	44219878	1000	+	.	gene_id "MSTRG.3527"; transcript_id "MSTRG.3527.72"; exon_number "10";
chr1	StringTie	exon	44220017	44220309	1000	+	.	gene_id "MSTRG.3527"; transcript_id "MSTRG.3527.72"; exon_number "11";
chr1	StringTie	exon	44220559	44220674	1000	+	.	gene_id "MSTRG.3527"; transcript_id "MSTRG.3527.72"; exon_number "12";
chr1	StringTie	transcript	44213451	44220681	1000	+	.	gene_id "MSTRG.3527"; transcript_id "MSTRG.3527.73";
chr1	StringTie	exon	44213451	44213527	1000	+	.	gene_id "MSTRG.3527"; transcript_id "MSTRG.3527.73"; exon_number "1";
chr1	StringTie	exon	44213709	44213858	1000	+	.	gene_id "MSTRG.3527"; transcript_id "MSTRG.3527.73"; exon_number "2";
chr1	StringTie	exon	44214350	44214441	1000	+	.	gene_id "MSTRG.3527"; transcript_id "MSTRG.3527.73"; exon_number "3";
chr1	StringTie	exon	44214539	44214616	1000	+	.	gene_id "MSTRG.3527"; transcript_id "MSTRG.3527.73"; exon_number "4";
chr1	StringTie	exon	44214703	44214898	1000	+	.	gene_id "MSTRG.3527"; transcript_id "MSTRG.3527.73"; exon_number "5";
chr1	StringTie	exon	44218311	44218469	1000	+	.	gene_id "MSTRG.3527"; transcript_id "MSTRG.3527.73"; exon_number "6";
chr1	StringTie	exon	44218588	44218755	1000	+	.	gene_id "MSTRG.3527"; transcript_id "MSTRG.3527.73"; exon_number "7";
chr1	StringTie	exon	44219056	44219241	1000	+	.	gene_id "MSTRG.3527"; transcript_id "MSTRG.3527.73"; exon_number "8";
chr1	StringTie	exon	44219406	44219477	1000	+	.	gene_id "MSTRG.3527"; transcript_id "MSTRG.3527.73"; exon_number "9";
chr1	StringTie	exon	44219806	44219878	1000	+	.	gene_id "MSTRG.3527"; transcript_id "MSTRG.3527.73"; exon_number "10";
chr1	StringTie	exon	44220017	44220309	1000	+	.	gene_id "MSTRG.3527"; transcript_id "MSTRG.3527.73"; exon_number "11";
chr1	StringTie	exon	44220559	44220681	1000	+	.	gene_id "MSTRG.3527"; transcript_id "MSTRG.3527.73"; exon_number "12";
chr1	StringTie	transcript	44213452	44220678	1000	+	.	gene_id "MSTRG.3527"; transcript_id "MSTRG.3527.74";
chr1	StringTie	exon	44213452	44213549	1000	+	.	gene_id "MSTRG.3527"; transcript_id "MSTRG.3527.74"; exon_number "1";
chr1	StringTie	exon	44213709	44213858	1000	+	.	gene_id "MSTRG.3527"; transcript_id "MSTRG.3527.74"; exon_number "2";
chr1	StringTie	exon	44214350	44214616	1000	+	.	gene_id "MSTRG.3527"; transcript_id "MSTRG.3527.74"; exon_number "3";
chr1	StringTie	exon	44214703	44218469	1000	+	.	gene_id "MSTRG.3527"; transcript_id "MSTRG.3527.74"; exon_number "4";
chr1	StringTie	exon	44218591	44218755	1000	+	.	gene_id "MSTRG.3527"; transcript_id "MSTRG.3527.74"; exon_number "5";
chr1	StringTie	exon	44219056	44219241	1000	+	.	gene_id "MSTRG.3527"; transcript_id "MSTRG.3527.74"; exon_number "6";
chr1	StringTie	exon	44219406	44219477	1000	+	.	gene_id "MSTRG.3527"; transcript_id "MSTRG.3527.74"; exon_number "7";
chr1	StringTie	exon	44219806	44219878	1000	+	.	gene_id "MSTRG.3527"; transcript_id "MSTRG.3527.74"; exon_number "8";
chr1	StringTie	exon	44220017	44220309	1000	+	.	gene_id "MSTRG.3527"; transcript_id "MSTRG.3527.74"; exon_number "9";
chr1	StringTie	exon	44220561	44220678	1000	+	.	gene_id "MSTRG.3527"; transcript_id "MSTRG.3527.74"; exon_number "10";
chr1	StringTie	transcript	44213453	44219241	1000	+	.	gene_id "MSTRG.3527"; transcript_id "MSTRG.3527.75";
chr1	StringTie	exon	44213453	44213549	1000	+	.	gene_id "MSTRG.3527"; transcript_id "MSTRG.3527.75"; exon_number "1";
chr1	StringTie	exon	44213709	44213858	1000	+	.	gene_id "MSTRG.3527"; transcript_id "MSTRG.3527.75"; exon_number "2";
chr1	StringTie	exon	44214350	44214445	1000	+	.	gene_id "MSTRG.3527"; transcript_id "MSTRG.3527.75"; exon_number "3";
chr1	StringTie	exon	44214703	44214898	1000	+	.	gene_id "MSTRG.3527"; transcript_id "MSTRG.3527.75"; exon_number "4";
chr1	StringTie	exon	44218311	44218469	1000	+	.	gene_id "MSTRG.3527"; transcript_id "MSTRG.3527.75"; exon_number "5";
chr1	StringTie	exon	44218588	44218755	1000	+	.	gene_id "MSTRG.3527"; transcript_id "MSTRG.3527.75"; exon_number "6";
chr1	StringTie	exon	44219056	44219241	1000	+	.	gene_id "MSTRG.3527"; transcript_id "MSTRG.3527.75"; exon_number "7";
chr1	StringTie	transcript	44213453	44220714	1000	+	.	gene_id "MSTRG.3527"; transcript_id "MSTRG.3527.76";
chr1	StringTie	exon	44213453	44213527	1000	+	.	gene_id "MSTRG.3527"; transcript_id "MSTRG.3527.76"; exon_number "1";
chr1	StringTie	exon	44213709	44213858	1000	+	.	gene_id "MSTRG.3527"; transcript_id "MSTRG.3527.76"; exon_number "2";
chr1	StringTie	exon	44214350	44214441	1000	+	.	gene_id "MSTRG.3527"; transcript_id "MSTRG.3527.76"; exon_number "3";
chr1	StringTie	exon	44214703	44218469	1000	+	.	gene_id "MSTRG.3527"; transcript_id "MSTRG.3527.76"; exon_number "4";
chr1	StringTie	exon	44218588	44218755	1000	+	.	gene_id "MSTRG.3527"; transcript_id "MSTRG.3527.76"; exon_number "5";
chr1	StringTie	exon	44219056	44219241	1000	+	.	gene_id "MSTRG.3527"; transcript_id "MSTRG.3527.76"; exon_number "6";
chr1	StringTie	exon	44219406	44219477	1000	+	.	gene_id "MSTRG.3527"; transcript_id "MSTRG.3527.76"; exon_number "7";
chr1	StringTie	exon	44219806	44219878	1000	+	.	gene_id "MSTRG.3527"; transcript_id "MSTRG.3527.76"; exon_number "8";
chr1	StringTie	exon	44220017	44220309	1000	+	.	gene_id "MSTRG.3527"; transcript_id "MSTRG.3527.76"; exon_number "9";
chr1	StringTie	exon	44220561	44220714	1000	+	.	gene_id "MSTRG.3527"; transcript_id "MSTRG.3527.76"; exon_number "10";
chr1	StringTie	transcript	44213453	44220678	1000	+	.	gene_id "MSTRG.3527"; transcript_id "MSTRG.3527.77";
chr1	StringTie	exon	44213453	44213527	1000	+	.	gene_id "MSTRG.3527"; transcript_id "MSTRG.3527.77"; exon_number "1";
chr1	StringTie	exon	44213663	44213858	1000	+	.	gene_id "MSTRG.3527"; transcript_id "MSTRG.3527.77"; exon_number "2";
chr1	StringTie	exon	44214350	44214469	1000	+	.	gene_id "MSTRG.3527"; transcript_id "MSTRG.3527.77"; exon_number "3";
chr1	StringTie	exon	44214703	44218469	1000	+	.	gene_id "MSTRG.3527"; transcript_id "MSTRG.3527.77"; exon_number "4";
chr1	StringTie	exon	44218591	44218755	1000	+	.	gene_id "MSTRG.3527"; transcript_id "MSTRG.3527.77"; exon_number "5";
chr1	StringTie	exon	44219056	44219241	1000	+	.	gene_id "MSTRG.3527"; transcript_id "MSTRG.3527.77"; exon_number "6";
chr1	StringTie	exon	44219406	44219477	1000	+	.	gene_id "MSTRG.3527"; transcript_id "MSTRG.3527.77"; exon_number "7";
chr1	StringTie	exon	44219806	44219878	1000	+	.	gene_id "MSTRG.3527"; transcript_id "MSTRG.3527.77"; exon_number "8";
chr1	StringTie	exon	44220017	44220309	1000	+	.	gene_id "MSTRG.3527"; transcript_id "MSTRG.3527.77"; exon_number "9";
chr1	StringTie	exon	44220559	44220678	1000	+	.	gene_id "MSTRG.3527"; transcript_id "MSTRG.3527.77"; exon_number "10";
chr1	StringTie	transcript	44213454	44220678	1000	+	.	gene_id "MSTRG.3527"; transcript_id "MSTRG.3527.78";
chr1	StringTie	exon	44213454	44213527	1000	+	.	gene_id "MSTRG.3527"; transcript_id "MSTRG.3527.78"; exon_number "1";
chr1	StringTie	exon	44213749	44213858	1000	+	.	gene_id "MSTRG.3527"; transcript_id "MSTRG.3527.78"; exon_number "2";
chr1	StringTie	exon	44214350	44214441	1000	+	.	gene_id "MSTRG.3527"; transcript_id "MSTRG.3527.78"; exon_number "3";
chr1	StringTie	exon	44214703	44218469	1000	+	.	gene_id "MSTRG.3527"; transcript_id "MSTRG.3527.78"; exon_number "4";
chr1	StringTie	exon	44218588	44218755	1000	+	.	gene_id "MSTRG.3527"; transcript_id "MSTRG.3527.78"; exon_number "5";
chr1	StringTie	exon	44219056	44219241	1000	+	.	gene_id "MSTRG.3527"; transcript_id "MSTRG.3527.78"; exon_number "6";
chr1	StringTie	exon	44219406	44219477	1000	+	.	gene_id "MSTRG.3527"; transcript_id "MSTRG.3527.78"; exon_number "7";
chr1	StringTie	exon	44219806	44219877	1000	+	.	gene_id "MSTRG.3527"; transcript_id "MSTRG.3527.78"; exon_number "8";
chr1	StringTie	exon	44219998	44220309	1000	+	.	gene_id "MSTRG.3527"; transcript_id "MSTRG.3527.78"; exon_number "9";
chr1	StringTie	exon	44220559	44220678	1000	+	.	gene_id "MSTRG.3527"; transcript_id "MSTRG.3527.78"; exon_number "10";
chr1	StringTie	transcript	44213056	44220747	1000	+	.	gene_id "MSTRG.3527"; transcript_id "MSTRG.3527.8";
chr1	StringTie	exon	44213056	44213527	1000	+	.	gene_id "MSTRG.3527"; transcript_id "MSTRG.3527.8"; exon_number "1";
chr1	StringTie	exon	44213663	44213858	1000	+	.	gene_id "MSTRG.3527"; transcript_id "MSTRG.3527.8"; exon_number "2";
chr1	StringTie	exon	44214350	44214441	1000	+	.	gene_id "MSTRG.3527"; transcript_id "MSTRG.3527.8"; exon_number "3";
chr1	StringTie	exon	44214539	44214616	1000	+	.	gene_id "MSTRG.3527"; transcript_id "MSTRG.3527.8"; exon_number "4";
chr1	StringTie	exon	44214703	44214898	1000	+	.	gene_id "MSTRG.3527"; transcript_id "MSTRG.3527.8"; exon_number "5";
chr1	StringTie	exon	44218311	44218469	1000	+	.	gene_id "MSTRG.3527"; transcript_id "MSTRG.3527.8"; exon_number "6";
chr1	StringTie	exon	44218588	44218755	1000	+	.	gene_id "MSTRG.3527"; transcript_id "MSTRG.3527.8"; exon_number "7";
chr1	StringTie	exon	44219056	44219241	1000	+	.	gene_id "MSTRG.3527"; transcript_id "MSTRG.3527.8"; exon_number "8";
chr1	StringTie	exon	44219406	44219477	1000	+	.	gene_id "MSTRG.3527"; transcript_id "MSTRG.3527.8"; exon_number "9";
chr1	StringTie	exon	44219806	44219878	1000	+	.	gene_id "MSTRG.3527"; transcript_id "MSTRG.3527.8"; exon_number "10";
chr1	StringTie	exon	44220017	44220309	1000	+	.	gene_id "MSTRG.3527"; transcript_id "MSTRG.3527.8"; exon_number "11";
chr1	StringTie	exon	44220559	44220747	1000	+	.	gene_id "MSTRG.3527"; transcript_id "MSTRG.3527.8"; exon_number "12";
chr1	StringTie	transcript	44213458	44220680	1000	+	.	gene_id "MSTRG.3527"; transcript_id "MSTRG.3527.80";
chr1	StringTie	exon	44213458	44213527	1000	+	.	gene_id "MSTRG.3527"; transcript_id "MSTRG.3527.80"; exon_number "1";
chr1	StringTie	exon	44213709	44213858	1000	+	.	gene_id "MSTRG.3527"; transcript_id "MSTRG.3527.80"; exon_number "2";
chr1	StringTie	exon	44214350	44214441	1000	+	.	gene_id "MSTRG.3527"; transcript_id "MSTRG.3527.80"; exon_number "3";
chr1	StringTie	exon	44214703	44214898	1000	+	.	gene_id "MSTRG.3527"; transcript_id "MSTRG.3527.80"; exon_number "4";
chr1	StringTie	exon	44218311	44218469	1000	+	.	gene_id "MSTRG.3527"; transcript_id "MSTRG.3527.80"; exon_number "5";
chr1	StringTie	exon	44218591	44218755	1000	+	.	gene_id "MSTRG.3527"; transcript_id "MSTRG.3527.80"; exon_number "6";
chr1	StringTie	exon	44219056	44219241	1000	+	.	gene_id "MSTRG.3527"; transcript_id "MSTRG.3527.80"; exon_number "7";
chr1	StringTie	exon	44219406	44219477	1000	+	.	gene_id "MSTRG.3527"; transcript_id "MSTRG.3527.80"; exon_number "8";
chr1	StringTie	exon	44219806	44220309	1000	+	.	gene_id "MSTRG.3527"; transcript_id "MSTRG.3527.80"; exon_number "9";
chr1	StringTie	exon	44220559	44220680	1000	+	.	gene_id "MSTRG.3527"; transcript_id "MSTRG.3527.80"; exon_number "10";
chr1	StringTie	transcript	44213458	44220681	1000	+	.	gene_id "MSTRG.3527"; transcript_id "MSTRG.3527.81";
chr1	StringTie	exon	44213458	44213549	1000	+	.	gene_id "MSTRG.3527"; transcript_id "MSTRG.3527.81"; exon_number "1";
chr1	StringTie	exon	44213663	44213858	1000	+	.	gene_id "MSTRG.3527"; transcript_id "MSTRG.3527.81"; exon_number "2";
chr1	StringTie	exon	44214350	44214441	1000	+	.	gene_id "MSTRG.3527"; transcript_id "MSTRG.3527.81"; exon_number "3";
chr1	StringTie	exon	44214703	44214898	1000	+	.	gene_id "MSTRG.3527"; transcript_id "MSTRG.3527.81"; exon_number "4";
chr1	StringTie	exon	44218380	44218469	1000	+	.	gene_id "MSTRG.3527"; transcript_id "MSTRG.3527.81"; exon_number "5";
chr1	StringTie	exon	44218588	44218755	1000	+	.	gene_id "MSTRG.3527"; transcript_id "MSTRG.3527.81"; exon_number "6";
chr1	StringTie	exon	44219056	44219241	1000	+	.	gene_id "MSTRG.3527"; transcript_id "MSTRG.3527.81"; exon_number "7";
chr1	StringTie	exon	44219406	44219477	1000	+	.	gene_id "MSTRG.3527"; transcript_id "MSTRG.3527.81"; exon_number "8";
chr1	StringTie	exon	44219806	44219878	1000	+	.	gene_id "MSTRG.3527"; transcript_id "MSTRG.3527.81"; exon_number "9";
chr1	StringTie	exon	44220017	44220309	1000	+	.	gene_id "MSTRG.3527"; transcript_id "MSTRG.3527.81"; exon_number "10";
chr1	StringTie	exon	44220559	44220681	1000	+	.	gene_id "MSTRG.3527"; transcript_id "MSTRG.3527.81"; exon_number "11";
chr1	StringTie	transcript	44213458	44220678	1000	+	.	gene_id "MSTRG.3527"; transcript_id "MSTRG.3527.82";
chr1	StringTie	exon	44213458	44213527	1000	+	.	gene_id "MSTRG.3527"; transcript_id "MSTRG.3527.82"; exon_number "1";
chr1	StringTie	exon	44213663	44213858	1000	+	.	gene_id "MSTRG.3527"; transcript_id "MSTRG.3527.82"; exon_number "2";
chr1	StringTie	exon	44214350	44214441	1000	+	.	gene_id "MSTRG.3527"; transcript_id "MSTRG.3527.82"; exon_number "3";
chr1	StringTie	exon	44214703	44214898	1000	+	.	gene_id "MSTRG.3527"; transcript_id "MSTRG.3527.82"; exon_number "4";
chr1	StringTie	exon	44218311	44218469	1000	+	.	gene_id "MSTRG.3527"; transcript_id "MSTRG.3527.82"; exon_number "5";
chr1	StringTie	exon	44218591	44218755	1000	+	.	gene_id "MSTRG.3527"; transcript_id "MSTRG.3527.82"; exon_number "6";
chr1	StringTie	exon	44219056	44219241	1000	+	.	gene_id "MSTRG.3527"; transcript_id "MSTRG.3527.82"; exon_number "7";
chr1	StringTie	exon	44219406	44219477	1000	+	.	gene_id "MSTRG.3527"; transcript_id "MSTRG.3527.82"; exon_number "8";
chr1	StringTie	exon	44219806	44219878	1000	+	.	gene_id "MSTRG.3527"; transcript_id "MSTRG.3527.82"; exon_number "9";
chr1	StringTie	exon	44220017	44220309	1000	+	.	gene_id "MSTRG.3527"; transcript_id "MSTRG.3527.82"; exon_number "10";
chr1	StringTie	exon	44220561	44220678	1000	+	.	gene_id "MSTRG.3527"; transcript_id "MSTRG.3527.82"; exon_number "11";
chr1	StringTie	transcript	44213458	44220680	1000	+	.	gene_id "MSTRG.3527"; transcript_id "MSTRG.3527.83";
chr1	StringTie	exon	44213458	44213527	1000	+	.	gene_id "MSTRG.3527"; transcript_id "MSTRG.3527.83"; exon_number "1";
chr1	StringTie	exon	44213749	44213858	1000	+	.	gene_id "MSTRG.3527"; transcript_id "MSTRG.3527.83"; exon_number "2";
chr1	StringTie	exon	44214350	44214616	1000	+	.	gene_id "MSTRG.3527"; transcript_id "MSTRG.3527.83"; exon_number "3";
chr1	StringTie	exon	44214703	44214898	1000	+	.	gene_id "MSTRG.3527"; transcript_id "MSTRG.3527.83"; exon_number "4";
chr1	StringTie	exon	44218311	44218469	1000	+	.	gene_id "MSTRG.3527"; transcript_id "MSTRG.3527.83"; exon_number "5";
chr1	StringTie	exon	44218591	44218755	1000	+	.	gene_id "MSTRG.3527"; transcript_id "MSTRG.3527.83"; exon_number "6";
chr1	StringTie	exon	44219056	44219241	1000	+	.	gene_id "MSTRG.3527"; transcript_id "MSTRG.3527.83"; exon_number "7";
chr1	StringTie	exon	44219406	44219477	1000	+	.	gene_id "MSTRG.3527"; transcript_id "MSTRG.3527.83"; exon_number "8";
chr1	StringTie	exon	44219806	44219878	1000	+	.	gene_id "MSTRG.3527"; transcript_id "MSTRG.3527.83"; exon_number "9";
chr1	StringTie	exon	44220017	44220309	1000	+	.	gene_id "MSTRG.3527"; transcript_id "MSTRG.3527.83"; exon_number "10";
chr1	StringTie	exon	44220559	44220680	1000	+	.	gene_id "MSTRG.3527"; transcript_id "MSTRG.3527.83"; exon_number "11";
chr1	StringTie	transcript	44213458	44220672	1000	+	.	gene_id "MSTRG.3527"; transcript_id "MSTRG.3527.84";
chr1	StringTie	exon	44213458	44213662	1000	+	.	gene_id "MSTRG.3527"; transcript_id "MSTRG.3527.84"; exon_number "1";
chr1	StringTie	exon	44213749	44213858	1000	+	.	gene_id "MSTRG.3527"; transcript_id "MSTRG.3527.84"; exon_number "2";
chr1	StringTie	exon	44214350	44214441	1000	+	.	gene_id "MSTRG.3527"; transcript_id "MSTRG.3527.84"; exon_number "3";
chr1	StringTie	exon	44214539	44214616	1000	+	.	gene_id "MSTRG.3527"; transcript_id "MSTRG.3527.84"; exon_number "4";
chr1	StringTie	exon	44214703	44214898	1000	+	.	gene_id "MSTRG.3527"; transcript_id "MSTRG.3527.84"; exon_number "5";
chr1	StringTie	exon	44218311	44218469	1000	+	.	gene_id "MSTRG.3527"; transcript_id "MSTRG.3527.84"; exon_number "6";
chr1	StringTie	exon	44218588	44218755	1000	+	.	gene_id "MSTRG.3527"; transcript_id "MSTRG.3527.84"; exon_number "7";
chr1	StringTie	exon	44219056	44219241	1000	+	.	gene_id "MSTRG.3527"; transcript_id "MSTRG.3527.84"; exon_number "8";
chr1	StringTie	exon	44219406	44219477	1000	+	.	gene_id "MSTRG.3527"; transcript_id "MSTRG.3527.84"; exon_number "9";
chr1	StringTie	exon	44219806	44219877	1000	+	.	gene_id "MSTRG.3527"; transcript_id "MSTRG.3527.84"; exon_number "10";
chr1	StringTie	exon	44219998	44220309	1000	+	.	gene_id "MSTRG.3527"; transcript_id "MSTRG.3527.84"; exon_number "11";
chr1	StringTie	exon	44220559	44220672	1000	+	.	gene_id "MSTRG.3527"; transcript_id "MSTRG.3527.84"; exon_number "12";
chr1	StringTie	transcript	44213458	44220672	1000	+	.	gene_id "MSTRG.3527"; transcript_id "MSTRG.3527.85";
chr1	StringTie	exon	44213458	44213527	1000	+	.	gene_id "MSTRG.3527"; transcript_id "MSTRG.3527.85"; exon_number "1";
chr1	StringTie	exon	44213663	44213858	1000	+	.	gene_id "MSTRG.3527"; transcript_id "MSTRG.3527.85"; exon_number "2";
chr1	StringTie	exon	44214350	44214441	1000	+	.	gene_id "MSTRG.3527"; transcript_id "MSTRG.3527.85"; exon_number "3";
chr1	StringTie	exon	44214703	44214898	1000	+	.	gene_id "MSTRG.3527"; transcript_id "MSTRG.3527.85"; exon_number "4";
chr1	StringTie	exon	44215306	44215319	1000	+	.	gene_id "MSTRG.3527"; transcript_id "MSTRG.3527.85"; exon_number "5";
chr1	StringTie	exon	44218311	44218469	1000	+	.	gene_id "MSTRG.3527"; transcript_id "MSTRG.3527.85"; exon_number "6";
chr1	StringTie	exon	44218588	44218755	1000	+	.	gene_id "MSTRG.3527"; transcript_id "MSTRG.3527.85"; exon_number "7";
chr1	StringTie	exon	44219056	44219241	1000	+	.	gene_id "MSTRG.3527"; transcript_id "MSTRG.3527.85"; exon_number "8";
chr1	StringTie	exon	44219406	44219477	1000	+	.	gene_id "MSTRG.3527"; transcript_id "MSTRG.3527.85"; exon_number "9";
chr1	StringTie	exon	44219806	44219877	1000	+	.	gene_id "MSTRG.3527"; transcript_id "MSTRG.3527.85"; exon_number "10";
chr1	StringTie	exon	44219998	44220309	1000	+	.	gene_id "MSTRG.3527"; transcript_id "MSTRG.3527.85"; exon_number "11";
chr1	StringTie	exon	44220559	44220672	1000	+	.	gene_id "MSTRG.3527"; transcript_id "MSTRG.3527.85"; exon_number "12";
chr1	StringTie	transcript	44213458	44220672	1000	+	.	gene_id "MSTRG.3527"; transcript_id "MSTRG.3527.86";
chr1	StringTie	exon	44213458	44213527	1000	+	.	gene_id "MSTRG.3527"; transcript_id "MSTRG.3527.86"; exon_number "1";
chr1	StringTie	exon	44213749	44213858	1000	+	.	gene_id "MSTRG.3527"; transcript_id "MSTRG.3527.86"; exon_number "2";
chr1	StringTie	exon	44214350	44214441	1000	+	.	gene_id "MSTRG.3527"; transcript_id "MSTRG.3527.86"; exon_number "3";
chr1	StringTie	exon	44214703	44214898	1000	+	.	gene_id "MSTRG.3527"; transcript_id "MSTRG.3527.86"; exon_number "4";
chr1	StringTie	exon	44215306	44215319	1000	+	.	gene_id "MSTRG.3527"; transcript_id "MSTRG.3527.86"; exon_number "5";
chr1	StringTie	exon	44218311	44218469	1000	+	.	gene_id "MSTRG.3527"; transcript_id "MSTRG.3527.86"; exon_number "6";
chr1	StringTie	exon	44218588	44218755	1000	+	.	gene_id "MSTRG.3527"; transcript_id "MSTRG.3527.86"; exon_number "7";
chr1	StringTie	exon	44219056	44219241	1000	+	.	gene_id "MSTRG.3527"; transcript_id "MSTRG.3527.86"; exon_number "8";
chr1	StringTie	exon	44219406	44219477	1000	+	.	gene_id "MSTRG.3527"; transcript_id "MSTRG.3527.86"; exon_number "9";
chr1	StringTie	exon	44219806	44219877	1000	+	.	gene_id "MSTRG.3527"; transcript_id "MSTRG.3527.86"; exon_number "10";
chr1	StringTie	exon	44219998	44220309	1000	+	.	gene_id "MSTRG.3527"; transcript_id "MSTRG.3527.86"; exon_number "11";
chr1	StringTie	exon	44220559	44220672	1000	+	.	gene_id "MSTRG.3527"; transcript_id "MSTRG.3527.86"; exon_number "12";
chr1	StringTie	transcript	44213459	44220678	1000	+	.	gene_id "MSTRG.3527"; transcript_id "MSTRG.3527.87";
chr1	StringTie	exon	44213459	44213549	1000	+	.	gene_id "MSTRG.3527"; transcript_id "MSTRG.3527.87"; exon_number "1";
chr1	StringTie	exon	44213709	44213858	1000	+	.	gene_id "MSTRG.3527"; transcript_id "MSTRG.3527.87"; exon_number "2";
chr1	StringTie	exon	44214350	44214441	1000	+	.	gene_id "MSTRG.3527"; transcript_id "MSTRG.3527.87"; exon_number "3";
chr1	StringTie	exon	44214703	44218469	1000	+	.	gene_id "MSTRG.3527"; transcript_id "MSTRG.3527.87"; exon_number "4";
chr1	StringTie	exon	44218591	44218755	1000	+	.	gene_id "MSTRG.3527"; transcript_id "MSTRG.3527.87"; exon_number "5";
chr1	StringTie	exon	44219056	44219241	1000	+	.	gene_id "MSTRG.3527"; transcript_id "MSTRG.3527.87"; exon_number "6";
chr1	StringTie	exon	44219406	44219477	1000	+	.	gene_id "MSTRG.3527"; transcript_id "MSTRG.3527.87"; exon_number "7";
chr1	StringTie	exon	44219806	44219878	1000	+	.	gene_id "MSTRG.3527"; transcript_id "MSTRG.3527.87"; exon_number "8";
chr1	StringTie	exon	44220017	44220309	1000	+	.	gene_id "MSTRG.3527"; transcript_id "MSTRG.3527.87"; exon_number "9";
chr1	StringTie	exon	44220559	44220678	1000	+	.	gene_id "MSTRG.3527"; transcript_id "MSTRG.3527.87"; exon_number "10";
chr1	StringTie	transcript	44213459	44220679	1000	+	.	gene_id "MSTRG.3527"; transcript_id "MSTRG.3527.88";
chr1	StringTie	exon	44213459	44213527	1000	+	.	gene_id "MSTRG.3527"; transcript_id "MSTRG.3527.88"; exon_number "1";
chr1	StringTie	exon	44213663	44213858	1000	+	.	gene_id "MSTRG.3527"; transcript_id "MSTRG.3527.88"; exon_number "2";
chr1	StringTie	exon	44214350	44214616	1000	+	.	gene_id "MSTRG.3527"; transcript_id "MSTRG.3527.88"; exon_number "3";
chr1	StringTie	exon	44214703	44214896	1000	+	.	gene_id "MSTRG.3527"; transcript_id "MSTRG.3527.88"; exon_number "4";
chr1	StringTie	exon	44218353	44218469	1000	+	.	gene_id "MSTRG.3527"; transcript_id "MSTRG.3527.88"; exon_number "5";
chr1	StringTie	exon	44218588	44218755	1000	+	.	gene_id "MSTRG.3527"; transcript_id "MSTRG.3527.88"; exon_number "6";
chr1	StringTie	exon	44219056	44219241	1000	+	.	gene_id "MSTRG.3527"; transcript_id "MSTRG.3527.88"; exon_number "7";
chr1	StringTie	exon	44219406	44219477	1000	+	.	gene_id "MSTRG.3527"; transcript_id "MSTRG.3527.88"; exon_number "8";
chr1	StringTie	exon	44219806	44219878	1000	+	.	gene_id "MSTRG.3527"; transcript_id "MSTRG.3527.88"; exon_number "9";
chr1	StringTie	exon	44220017	44220679	1000	+	.	gene_id "MSTRG.3527"; transcript_id "MSTRG.3527.88"; exon_number "10";
chr1	StringTie	transcript	44213459	44220678	1000	+	.	gene_id "MSTRG.3527"; transcript_id "MSTRG.3527.89";
chr1	StringTie	exon	44213459	44213527	1000	+	.	gene_id "MSTRG.3527"; transcript_id "MSTRG.3527.89"; exon_number "1";
chr1	StringTie	exon	44213709	44213858	1000	+	.	gene_id "MSTRG.3527"; transcript_id "MSTRG.3527.89"; exon_number "2";
chr1	StringTie	exon	44214350	44214441	1000	+	.	gene_id "MSTRG.3527"; transcript_id "MSTRG.3527.89"; exon_number "3";
chr1	StringTie	exon	44214539	44214616	1000	+	.	gene_id "MSTRG.3527"; transcript_id "MSTRG.3527.89"; exon_number "4";
chr1	StringTie	exon	44214703	44218469	1000	+	.	gene_id "MSTRG.3527"; transcript_id "MSTRG.3527.89"; exon_number "5";
chr1	StringTie	exon	44218588	44218755	1000	+	.	gene_id "MSTRG.3527"; transcript_id "MSTRG.3527.89"; exon_number "6";
chr1	StringTie	exon	44219056	44219241	1000	+	.	gene_id "MSTRG.3527"; transcript_id "MSTRG.3527.89"; exon_number "7";
chr1	StringTie	exon	44219406	44219477	1000	+	.	gene_id "MSTRG.3527"; transcript_id "MSTRG.3527.89"; exon_number "8";
chr1	StringTie	exon	44219806	44219878	1000	+	.	gene_id "MSTRG.3527"; transcript_id "MSTRG.3527.89"; exon_number "9";
chr1	StringTie	exon	44220017	44220309	1000	+	.	gene_id "MSTRG.3527"; transcript_id "MSTRG.3527.89"; exon_number "10";
chr1	StringTie	exon	44220559	44220678	1000	+	.	gene_id "MSTRG.3527"; transcript_id "MSTRG.3527.89"; exon_number "11";
chr1	StringTie	transcript	44213061	44220699	1000	+	.	gene_id "MSTRG.3527"; transcript_id "MSTRG.3527.9";
chr1	StringTie	exon	44213061	44213527	1000	+	.	gene_id "MSTRG.3527"; transcript_id "MSTRG.3527.9"; exon_number "1";
chr1	StringTie	exon	44213709	44213858	1000	+	.	gene_id "MSTRG.3527"; transcript_id "MSTRG.3527.9"; exon_number "2";
chr1	StringTie	exon	44214350	44214441	1000	+	.	gene_id "MSTRG.3527"; transcript_id "MSTRG.3527.9"; exon_number "3";
chr1	StringTie	exon	44214703	44214898	1000	+	.	gene_id "MSTRG.3527"; transcript_id "MSTRG.3527.9"; exon_number "4";
chr1	StringTie	exon	44218341	44218469	1000	+	.	gene_id "MSTRG.3527"; transcript_id "MSTRG.3527.9"; exon_number "5";
chr1	StringTie	exon	44218588	44218755	1000	+	.	gene_id "MSTRG.3527"; transcript_id "MSTRG.3527.9"; exon_number "6";
chr1	StringTie	exon	44219056	44219241	1000	+	.	gene_id "MSTRG.3527"; transcript_id "MSTRG.3527.9"; exon_number "7";
chr1	StringTie	exon	44219406	44219477	1000	+	.	gene_id "MSTRG.3527"; transcript_id "MSTRG.3527.9"; exon_number "8";
chr1	StringTie	exon	44219806	44219878	1000	+	.	gene_id "MSTRG.3527"; transcript_id "MSTRG.3527.9"; exon_number "9";
chr1	StringTie	exon	44220017	44220309	1000	+	.	gene_id "MSTRG.3527"; transcript_id "MSTRG.3527.9"; exon_number "10";
chr1	StringTie	exon	44220559	44220699	1000	+	.	gene_id "MSTRG.3527"; transcript_id "MSTRG.3527.9"; exon_number "11";
chr1	StringTie	transcript	44213459	44220681	1000	+	.	gene_id "MSTRG.3527"; transcript_id "MSTRG.3527.90";
chr1	StringTie	exon	44213459	44213662	1000	+	.	gene_id "MSTRG.3527"; transcript_id "MSTRG.3527.90"; exon_number "1";
chr1	StringTie	exon	44213749	44213858	1000	+	.	gene_id "MSTRG.3527"; transcript_id "MSTRG.3527.90"; exon_number "2";
chr1	StringTie	exon	44214350	44214441	1000	+	.	gene_id "MSTRG.3527"; transcript_id "MSTRG.3527.90"; exon_number "3";
chr1	StringTie	exon	44214703	44214898	1000	+	.	gene_id "MSTRG.3527"; transcript_id "MSTRG.3527.90"; exon_number "4";
chr1	StringTie	exon	44218311	44218469	1000	+	.	gene_id "MSTRG.3527"; transcript_id "MSTRG.3527.90"; exon_number "5";
chr1	StringTie	exon	44218591	44218755	1000	+	.	gene_id "MSTRG.3527"; transcript_id "MSTRG.3527.90"; exon_number "6";
chr1	StringTie	exon	44219056	44219241	1000	+	.	gene_id "MSTRG.3527"; transcript_id "MSTRG.3527.90"; exon_number "7";
chr1	StringTie	exon	44219406	44219477	1000	+	.	gene_id "MSTRG.3527"; transcript_id "MSTRG.3527.90"; exon_number "8";
chr1	StringTie	exon	44219806	44219878	1000	+	.	gene_id "MSTRG.3527"; transcript_id "MSTRG.3527.90"; exon_number "9";
chr1	StringTie	exon	44220017	44220443	1000	+	.	gene_id "MSTRG.3527"; transcript_id "MSTRG.3527.90"; exon_number "10";
chr1	StringTie	exon	44220559	44220681	1000	+	.	gene_id "MSTRG.3527"; transcript_id "MSTRG.3527.90"; exon_number "11";
chr1	StringTie	transcript	44213459	44220678	1000	+	.	gene_id "MSTRG.3527"; transcript_id "MSTRG.3527.91";
chr1	StringTie	exon	44213459	44213549	1000	+	.	gene_id "MSTRG.3527"; transcript_id "MSTRG.3527.91"; exon_number "1";
chr1	StringTie	exon	44213709	44213858	1000	+	.	gene_id "MSTRG.3527"; transcript_id "MSTRG.3527.91"; exon_number "2";
chr1	StringTie	exon	44214350	44214616	1000	+	.	gene_id "MSTRG.3527"; transcript_id "MSTRG.3527.91"; exon_number "3";
chr1	StringTie	exon	44214703	44214898	1000	+	.	gene_id "MSTRG.3527"; transcript_id "MSTRG.3527.91"; exon_number "4";
chr1	StringTie	exon	44218311	44218469	1000	+	.	gene_id "MSTRG.3527"; transcript_id "MSTRG.3527.91"; exon_number "5";
chr1	StringTie	exon	44218588	44218755	1000	+	.	gene_id "MSTRG.3527"; transcript_id "MSTRG.3527.91"; exon_number "6";
chr1	StringTie	exon	44219056	44219241	1000	+	.	gene_id "MSTRG.3527"; transcript_id "MSTRG.3527.91"; exon_number "7";
chr1	StringTie	exon	44219406	44219477	1000	+	.	gene_id "MSTRG.3527"; transcript_id "MSTRG.3527.91"; exon_number "8";
chr1	StringTie	exon	44219806	44219878	1000	+	.	gene_id "MSTRG.3527"; transcript_id "MSTRG.3527.91"; exon_number "9";
chr1	StringTie	exon	44220017	44220309	1000	+	.	gene_id "MSTRG.3527"; transcript_id "MSTRG.3527.91"; exon_number "10";
chr1	StringTie	exon	44220561	44220678	1000	+	.	gene_id "MSTRG.3527"; transcript_id "MSTRG.3527.91"; exon_number "11";
chr1	StringTie	transcript	44213460	44220678	1000	+	.	gene_id "MSTRG.3527"; transcript_id "MSTRG.3527.93";
chr1	StringTie	exon	44213460	44213527	1000	+	.	gene_id "MSTRG.3527"; transcript_id "MSTRG.3527.93"; exon_number "1";
chr1	StringTie	exon	44213709	44213858	1000	+	.	gene_id "MSTRG.3527"; transcript_id "MSTRG.3527.93"; exon_number "2";
chr1	StringTie	exon	44214350	44214441	1000	+	.	gene_id "MSTRG.3527"; transcript_id "MSTRG.3527.93"; exon_number "3";
chr1	StringTie	exon	44214703	44214898	1000	+	.	gene_id "MSTRG.3527"; transcript_id "MSTRG.3527.93"; exon_number "4";
chr1	StringTie	exon	44215306	44218469	1000	+	.	gene_id "MSTRG.3527"; transcript_id "MSTRG.3527.93"; exon_number "5";
chr1	StringTie	exon	44218588	44218755	1000	+	.	gene_id "MSTRG.3527"; transcript_id "MSTRG.3527.93"; exon_number "6";
chr1	StringTie	exon	44219056	44219241	1000	+	.	gene_id "MSTRG.3527"; transcript_id "MSTRG.3527.93"; exon_number "7";
chr1	StringTie	exon	44219406	44219477	1000	+	.	gene_id "MSTRG.3527"; transcript_id "MSTRG.3527.93"; exon_number "8";
chr1	StringTie	exon	44219806	44219878	1000	+	.	gene_id "MSTRG.3527"; transcript_id "MSTRG.3527.93"; exon_number "9";
chr1	StringTie	exon	44220017	44220309	1000	+	.	gene_id "MSTRG.3527"; transcript_id "MSTRG.3527.93"; exon_number "10";
chr1	StringTie	exon	44220559	44220678	1000	+	.	gene_id "MSTRG.3527"; transcript_id "MSTRG.3527.93"; exon_number "11";
chr1	StringTie	transcript	44213460	44219878	1000	+	.	gene_id "MSTRG.3527"; transcript_id "MSTRG.3527.94";
chr1	StringTie	exon	44213460	44213527	1000	+	.	gene_id "MSTRG.3527"; transcript_id "MSTRG.3527.94"; exon_number "1";
chr1	StringTie	exon	44213663	44213858	1000	+	.	gene_id "MSTRG.3527"; transcript_id "MSTRG.3527.94"; exon_number "2";
chr1	StringTie	exon	44214350	44214441	1000	+	.	gene_id "MSTRG.3527"; transcript_id "MSTRG.3527.94"; exon_number "3";
chr1	StringTie	exon	44214703	44214898	1000	+	.	gene_id "MSTRG.3527"; transcript_id "MSTRG.3527.94"; exon_number "4";
chr1	StringTie	exon	44217990	44218469	1000	+	.	gene_id "MSTRG.3527"; transcript_id "MSTRG.3527.94"; exon_number "5";
chr1	StringTie	exon	44218591	44218755	1000	+	.	gene_id "MSTRG.3527"; transcript_id "MSTRG.3527.94"; exon_number "6";
chr1	StringTie	exon	44219056	44219241	1000	+	.	gene_id "MSTRG.3527"; transcript_id "MSTRG.3527.94"; exon_number "7";
chr1	StringTie	exon	44219406	44219477	1000	+	.	gene_id "MSTRG.3527"; transcript_id "MSTRG.3527.94"; exon_number "8";
chr1	StringTie	exon	44219806	44219878	1000	+	.	gene_id "MSTRG.3527"; transcript_id "MSTRG.3527.94"; exon_number "9";
chr1	StringTie	transcript	44213461	44219878	1000	+	.	gene_id "MSTRG.3527"; transcript_id "MSTRG.3527.95";
chr1	StringTie	exon	44213461	44213549	1000	+	.	gene_id "MSTRG.3527"; transcript_id "MSTRG.3527.95"; exon_number "1";
chr1	StringTie	exon	44213709	44213858	1000	+	.	gene_id "MSTRG.3527"; transcript_id "MSTRG.3527.95"; exon_number "2";
chr1	StringTie	exon	44214350	44214469	1000	+	.	gene_id "MSTRG.3527"; transcript_id "MSTRG.3527.95"; exon_number "3";
chr1	StringTie	exon	44214703	44214898	1000	+	.	gene_id "MSTRG.3527"; transcript_id "MSTRG.3527.95"; exon_number "4";
chr1	StringTie	exon	44218311	44218469	1000	+	.	gene_id "MSTRG.3527"; transcript_id "MSTRG.3527.95"; exon_number "5";
chr1	StringTie	exon	44218588	44218755	1000	+	.	gene_id "MSTRG.3527"; transcript_id "MSTRG.3527.95"; exon_number "6";
chr1	StringTie	exon	44219056	44219241	1000	+	.	gene_id "MSTRG.3527"; transcript_id "MSTRG.3527.95"; exon_number "7";
chr1	StringTie	exon	44219406	44219477	1000	+	.	gene_id "MSTRG.3527"; transcript_id "MSTRG.3527.95"; exon_number "8";
chr1	StringTie	exon	44219806	44219878	1000	+	.	gene_id "MSTRG.3527"; transcript_id "MSTRG.3527.95"; exon_number "9";
chr1	StringTie	transcript	44213461	44220674	1000	+	.	gene_id "MSTRG.3527"; transcript_id "MSTRG.3527.96";
chr1	StringTie	exon	44213461	44213549	1000	+	.	gene_id "MSTRG.3527"; transcript_id "MSTRG.3527.96"; exon_number "1";
chr1	StringTie	exon	44213749	44213858	1000	+	.	gene_id "MSTRG.3527"; transcript_id "MSTRG.3527.96"; exon_number "2";
chr1	StringTie	exon	44214350	44214616	1000	+	.	gene_id "MSTRG.3527"; transcript_id "MSTRG.3527.96"; exon_number "3";
chr1	StringTie	exon	44214703	44214898	1000	+	.	gene_id "MSTRG.3527"; transcript_id "MSTRG.3527.96"; exon_number "4";
chr1	StringTie	exon	44215306	44215319	1000	+	.	gene_id "MSTRG.3527"; transcript_id "MSTRG.3527.96"; exon_number "5";
chr1	StringTie	exon	44218311	44218469	1000	+	.	gene_id "MSTRG.3527"; transcript_id "MSTRG.3527.96"; exon_number "6";
chr1	StringTie	exon	44218591	44218755	1000	+	.	gene_id "MSTRG.3527"; transcript_id "MSTRG.3527.96"; exon_number "7";
chr1	StringTie	exon	44219056	44219241	1000	+	.	gene_id "MSTRG.3527"; transcript_id "MSTRG.3527.96"; exon_number "8";
chr1	StringTie	exon	44219406	44219477	1000	+	.	gene_id "MSTRG.3527"; transcript_id "MSTRG.3527.96"; exon_number "9";
chr1	StringTie	exon	44219806	44219878	1000	+	.	gene_id "MSTRG.3527"; transcript_id "MSTRG.3527.96"; exon_number "10";
chr1	StringTie	exon	44220017	44220309	1000	+	.	gene_id "MSTRG.3527"; transcript_id "MSTRG.3527.96"; exon_number "11";
chr1	StringTie	exon	44220559	44220674	1000	+	.	gene_id "MSTRG.3527"; transcript_id "MSTRG.3527.96"; exon_number "12";
chr1	StringTie	transcript	44213462	44220674	1000	+	.	gene_id "MSTRG.3527"; transcript_id "MSTRG.3527.97";
chr1	StringTie	exon	44213462	44213662	1000	+	.	gene_id "MSTRG.3527"; transcript_id "MSTRG.3527.97"; exon_number "1";
chr1	StringTie	exon	44213749	44213858	1000	+	.	gene_id "MSTRG.3527"; transcript_id "MSTRG.3527.97"; exon_number "2";
chr1	StringTie	exon	44214350	44214441	1000	+	.	gene_id "MSTRG.3527"; transcript_id "MSTRG.3527.97"; exon_number "3";
chr1	StringTie	exon	44214539	44214616	1000	+	.	gene_id "MSTRG.3527"; transcript_id "MSTRG.3527.97"; exon_number "4";
chr1	StringTie	exon	44214703	44214898	1000	+	.	gene_id "MSTRG.3527"; transcript_id "MSTRG.3527.97"; exon_number "5";
chr1	StringTie	exon	44217990	44218469	1000	+	.	gene_id "MSTRG.3527"; transcript_id "MSTRG.3527.97"; exon_number "6";
chr1	StringTie	exon	44218588	44218755	1000	+	.	gene_id "MSTRG.3527"; transcript_id "MSTRG.3527.97"; exon_number "7";
chr1	StringTie	exon	44219056	44219241	1000	+	.	gene_id "MSTRG.3527"; transcript_id "MSTRG.3527.97"; exon_number "8";
chr1	StringTie	exon	44219406	44219477	1000	+	.	gene_id "MSTRG.3527"; transcript_id "MSTRG.3527.97"; exon_number "9";
chr1	StringTie	exon	44219806	44219878	1000	+	.	gene_id "MSTRG.3527"; transcript_id "MSTRG.3527.97"; exon_number "10";
chr1	StringTie	exon	44220017	44220309	1000	+	.	gene_id "MSTRG.3527"; transcript_id "MSTRG.3527.97"; exon_number "11";
chr1	StringTie	exon	44220559	44220674	1000	+	.	gene_id "MSTRG.3527"; transcript_id "MSTRG.3527.97"; exon_number "12";
chr1	StringTie	transcript	44213465	44219241	1000	+	.	gene_id "MSTRG.3527"; transcript_id "MSTRG.3527.98";
chr1	StringTie	exon	44213465	44213527	1000	+	.	gene_id "MSTRG.3527"; transcript_id "MSTRG.3527.98"; exon_number "1";
chr1	StringTie	exon	44213663	44213858	1000	+	.	gene_id "MSTRG.3527"; transcript_id "MSTRG.3527.98"; exon_number "2";
chr1	StringTie	exon	44214350	44214616	1000	+	.	gene_id "MSTRG.3527"; transcript_id "MSTRG.3527.98"; exon_number "3";
chr1	StringTie	exon	44214703	44214898	1000	+	.	gene_id "MSTRG.3527"; transcript_id "MSTRG.3527.98"; exon_number "4";
chr1	StringTie	exon	44218311	44218469	1000	+	.	gene_id "MSTRG.3527"; transcript_id "MSTRG.3527.98"; exon_number "5";
chr1	StringTie	exon	44218591	44218755	1000	+	.	gene_id "MSTRG.3527"; transcript_id "MSTRG.3527.98"; exon_number "6";
chr1	StringTie	exon	44219056	44219241	1000	+	.	gene_id "MSTRG.3527"; transcript_id "MSTRG.3527.98"; exon_number "7";
chr1	StringTie	transcript	44213465	44219878	1000	+	.	gene_id "MSTRG.3527"; transcript_id "MSTRG.3527.99";
chr1	StringTie	exon	44213465	44213549	1000	+	.	gene_id "MSTRG.3527"; transcript_id "MSTRG.3527.99"; exon_number "1";
chr1	StringTie	exon	44213663	44213858	1000	+	.	gene_id "MSTRG.3527"; transcript_id "MSTRG.3527.99"; exon_number "2";
chr1	StringTie	exon	44214350	44214616	1000	+	.	gene_id "MSTRG.3527"; transcript_id "MSTRG.3527.99"; exon_number "3";
chr1	StringTie	exon	44214703	44218469	1000	+	.	gene_id "MSTRG.3527"; transcript_id "MSTRG.3527.99"; exon_number "4";
chr1	StringTie	exon	44218591	44218755	1000	+	.	gene_id "MSTRG.3527"; transcript_id "MSTRG.3527.99"; exon_number "5";
chr1	StringTie	exon	44219056	44219241	1000	+	.	gene_id "MSTRG.3527"; transcript_id "MSTRG.3527.99"; exon_number "6";
chr1	StringTie	exon	44219406	44219477	1000	+	.	gene_id "MSTRG.3527"; transcript_id "MSTRG.3527.99"; exon_number "7";
chr1	StringTie	exon	44219806	44219878	1000	+	.	gene_id "MSTRG.3527"; transcript_id "MSTRG.3527.99"; exon_number "8";
chr11	StringTie	transcript	106579408	106604768	1000	-	.	gene_id "MSTRG.35270"; transcript_id "MSTRG.35270.1";
chr11	StringTie	exon	106579408	106579647	1000	-	.	gene_id "MSTRG.35270"; transcript_id "MSTRG.35270.1"; exon_number "1";
chr11	StringTie	exon	106604173	106604768	1000	-	.	gene_id "MSTRG.35270"; transcript_id "MSTRG.35270.1"; exon_number "2";
chr11	StringTie	transcript	106579494	106604486	1000	-	.	gene_id "MSTRG.35270"; transcript_id "MSTRG.35270.2";
chr11	StringTie	exon	106579494	106579647	1000	-	.	gene_id "MSTRG.35270"; transcript_id "MSTRG.35270.2"; exon_number "1";
chr11	StringTie	exon	106581793	106581909	1000	-	.	gene_id "MSTRG.35270"; transcript_id "MSTRG.35270.2"; exon_number "2";
chr11	StringTie	exon	106604173	106604486	1000	-	.	gene_id "MSTRG.35270"; transcript_id "MSTRG.35270.2"; exon_number "3";
chr11	StringTie	transcript	106580483	106604448	1000	-	.	gene_id "MSTRG.35270"; transcript_id "MSTRG.35270.3";
chr11	StringTie	exon	106580483	106580759	1000	-	.	gene_id "MSTRG.35270"; transcript_id "MSTRG.35270.3"; exon_number "1";
chr11	StringTie	exon	106604173	106604448	1000	-	.	gene_id "MSTRG.35270"; transcript_id "MSTRG.35270.3"; exon_number "2";
chr11	StringTie	transcript	106595253	106604463	1000	-	.	gene_id "MSTRG.35270"; transcript_id "MSTRG.35270.4";
chr11	StringTie	exon	106595253	106595302	1000	-	.	gene_id "MSTRG.35270"; transcript_id "MSTRG.35270.4"; exon_number "1";
chr11	StringTie	exon	106604173	106604463	1000	-	.	gene_id "MSTRG.35270"; transcript_id "MSTRG.35270.4"; exon_number "2";
chr11	StringTie	transcript	106645061	106645425	1000	.	.	gene_id "MSTRG.35271"; transcript_id "MSTRG.35271.1";
chr11	StringTie	exon	106645061	106645425	1000	.	.	gene_id "MSTRG.35271"; transcript_id "MSTRG.35271.1"; exon_number "1";
chr11	StringTie	transcript	106656290	106656759	1000	.	.	gene_id "MSTRG.35272"; transcript_id "MSTRG.35272.1";
chr11	StringTie	exon	106656290	106656759	1000	.	.	gene_id "MSTRG.35272"; transcript_id "MSTRG.35272.1"; exon_number "1";
chr11	StringTie	transcript	106663071	106663350	1000	.	.	gene_id "MSTRG.35273"; transcript_id "MSTRG.35273.1";
chr11	StringTie	exon	106663071	106663350	1000	.	.	gene_id "MSTRG.35273"; transcript_id "MSTRG.35273.1"; exon_number "1";
chr11	StringTie	transcript	106671489	106671718	1000	.	.	gene_id "MSTRG.35274"; transcript_id "MSTRG.35274.1";
chr11	StringTie	exon	106671489	106671718	1000	.	.	gene_id "MSTRG.35274"; transcript_id "MSTRG.35274.1"; exon_number "1";
chr11	StringTie	transcript	106687184	107018445	1000	-	.	gene_id "MSTRG.35275"; transcript_id "ENST00000282249"; gene_name "GUCY1A2"; ref_gene_id "ENSG00000152402";
chr11	StringTie	exon	106687184	106687756	1000	-	.	gene_id "MSTRG.35275"; transcript_id "ENST00000282249"; exon_number "1"; gene_name "GUCY1A2"; ref_gene_id "ENSG00000152402";
chr11	StringTie	exon	106708512	106708666	1000	-	.	gene_id "MSTRG.35275"; transcript_id "ENST00000282249"; exon_number "2"; gene_name "GUCY1A2"; ref_gene_id "ENSG00000152402";
chr11	StringTie	exon	106746551	106746643	1000	-	.	gene_id "MSTRG.35275"; transcript_id "ENST00000282249"; exon_number "3"; gene_name "GUCY1A2"; ref_gene_id "ENSG00000152402";
chr11	StringTie	exon	106776439	106776582	1000	-	.	gene_id "MSTRG.35275"; transcript_id "ENST00000282249"; exon_number "4"; gene_name "GUCY1A2"; ref_gene_id "ENSG00000152402";
chr11	StringTie	exon	106809993	106810478	1000	-	.	gene_id "MSTRG.35275"; transcript_id "ENST00000282249"; exon_number "5"; gene_name "GUCY1A2"; ref_gene_id "ENSG00000152402";
chr11	StringTie	exon	106939460	106940178	1000	-	.	gene_id "MSTRG.35275"; transcript_id "ENST00000282249"; exon_number "6"; gene_name "GUCY1A2"; ref_gene_id "ENSG00000152402";
chr11	StringTie	exon	106978619	106978740	1000	-	.	gene_id "MSTRG.35275"; transcript_id "ENST00000282249"; exon_number "7"; gene_name "GUCY1A2"; ref_gene_id "ENSG00000152402";
chr11	StringTie	exon	106986070	106986131	1000	-	.	gene_id "MSTRG.35275"; transcript_id "ENST00000282249"; exon_number "8"; gene_name "GUCY1A2"; ref_gene_id "ENSG00000152402";
chr11	StringTie	exon	107017753	107018445	1000	-	.	gene_id "MSTRG.35275"; transcript_id "ENST00000282249"; exon_number "9"; gene_name "GUCY1A2"; ref_gene_id "ENSG00000152402";
chr11	StringTie	transcript	106687375	107018151	1000	-	.	gene_id "MSTRG.35275"; transcript_id "ENST00000347596"; gene_name "GUCY1A2"; ref_gene_id "ENSG00000152402";
chr11	StringTie	exon	106687375	106687756	1000	-	.	gene_id "MSTRG.35275"; transcript_id "ENST00000347596"; exon_number "1"; gene_name "GUCY1A2"; ref_gene_id "ENSG00000152402";
chr11	StringTie	exon	106708512	106708666	1000	-	.	gene_id "MSTRG.35275"; transcript_id "ENST00000347596"; exon_number "2"; gene_name "GUCY1A2"; ref_gene_id "ENSG00000152402";
chr11	StringTie	exon	106776439	106776582	1000	-	.	gene_id "MSTRG.35275"; transcript_id "ENST00000347596"; exon_number "3"; gene_name "GUCY1A2"; ref_gene_id "ENSG00000152402";
chr11	StringTie	exon	106809993	106810478	1000	-	.	gene_id "MSTRG.35275"; transcript_id "ENST00000347596"; exon_number "4"; gene_name "GUCY1A2"; ref_gene_id "ENSG00000152402";
chr11	StringTie	exon	106936650	106936712	1000	-	.	gene_id "MSTRG.35275"; transcript_id "ENST00000347596"; exon_number "5"; gene_name "GUCY1A2"; ref_gene_id "ENSG00000152402";
chr11	StringTie	exon	106939460	106940178	1000	-	.	gene_id "MSTRG.35275"; transcript_id "ENST00000347596"; exon_number "6"; gene_name "GUCY1A2"; ref_gene_id "ENSG00000152402";
chr11	StringTie	exon	106978619	106978740	1000	-	.	gene_id "MSTRG.35275"; transcript_id "ENST00000347596"; exon_number "7"; gene_name "GUCY1A2"; ref_gene_id "ENSG00000152402";
chr11	StringTie	exon	106986070	106986131	1000	-	.	gene_id "MSTRG.35275"; transcript_id "ENST00000347596"; exon_number "8"; gene_name "GUCY1A2"; ref_gene_id "ENSG00000152402";
chr11	StringTie	exon	107017753	107018151	1000	-	.	gene_id "MSTRG.35275"; transcript_id "ENST00000347596"; exon_number "9"; gene_name "GUCY1A2"; ref_gene_id "ENSG00000152402";
chr11	StringTie	transcript	106674012	107018524	1000	-	.	gene_id "MSTRG.35275"; transcript_id "ENST00000526355"; gene_name "GUCY1A2"; ref_gene_id "ENSG00000152402";
chr11	StringTie	exon	106674012	106687756	1000	-	.	gene_id "MSTRG.35275"; transcript_id "ENST00000526355"; exon_number "1"; gene_name "GUCY1A2"; ref_gene_id "ENSG00000152402";
chr11	StringTie	exon	106708512	106708666	1000	-	.	gene_id "MSTRG.35275"; transcript_id "ENST00000526355"; exon_number "2"; gene_name "GUCY1A2"; ref_gene_id "ENSG00000152402";
chr11	StringTie	exon	106776439	106776582	1000	-	.	gene_id "MSTRG.35275"; transcript_id "ENST00000526355"; exon_number "3"; gene_name "GUCY1A2"; ref_gene_id "ENSG00000152402";
chr11	StringTie	exon	106809993	106810478	1000	-	.	gene_id "MSTRG.35275"; transcript_id "ENST00000526355"; exon_number "4"; gene_name "GUCY1A2"; ref_gene_id "ENSG00000152402";
chr11	StringTie	exon	106939460	106940178	1000	-	.	gene_id "MSTRG.35275"; transcript_id "ENST00000526355"; exon_number "5"; gene_name "GUCY1A2"; ref_gene_id "ENSG00000152402";
chr11	StringTie	exon	106978619	106978740	1000	-	.	gene_id "MSTRG.35275"; transcript_id "ENST00000526355"; exon_number "6"; gene_name "GUCY1A2"; ref_gene_id "ENSG00000152402";
chr11	StringTie	exon	106986070	106986131	1000	-	.	gene_id "MSTRG.35275"; transcript_id "ENST00000526355"; exon_number "7"; gene_name "GUCY1A2"; ref_gene_id "ENSG00000152402";
chr11	StringTie	exon	107017753	107018524	1000	-	.	gene_id "MSTRG.35275"; transcript_id "ENST00000526355"; exon_number "8"; gene_name "GUCY1A2"; ref_gene_id "ENSG00000152402";
chr11	StringTie	transcript	106673379	107024301	1000	-	.	gene_id "MSTRG.35275"; transcript_id "MSTRG.35275.1";
chr11	StringTie	exon	106673379	106673397	1000	-	.	gene_id "MSTRG.35275"; transcript_id "MSTRG.35275.1"; exon_number "1";
chr11	StringTie	exon	106687654	106687756	1000	-	.	gene_id "MSTRG.35275"; transcript_id "MSTRG.35275.1"; exon_number "2";
chr11	StringTie	exon	106708512	106708666	1000	-	.	gene_id "MSTRG.35275"; transcript_id "MSTRG.35275.1"; exon_number "3";
chr11	StringTie	exon	106776439	106776582	1000	-	.	gene_id "MSTRG.35275"; transcript_id "MSTRG.35275.1"; exon_number "4";
chr11	StringTie	exon	106809993	106810478	1000	-	.	gene_id "MSTRG.35275"; transcript_id "MSTRG.35275.1"; exon_number "5";
chr11	StringTie	exon	106939460	106940178	1000	-	.	gene_id "MSTRG.35275"; transcript_id "MSTRG.35275.1"; exon_number "6";
chr11	StringTie	exon	106978619	106978740	1000	-	.	gene_id "MSTRG.35275"; transcript_id "MSTRG.35275.1"; exon_number "7";
chr11	StringTie	exon	106986070	106986131	1000	-	.	gene_id "MSTRG.35275"; transcript_id "MSTRG.35275.1"; exon_number "8";
chr11	StringTie	exon	107017753	107024301	1000	-	.	gene_id "MSTRG.35275"; transcript_id "MSTRG.35275.1"; exon_number "9";
chr11	StringTie	transcript	106772257	106776583	1000	-	.	gene_id "MSTRG.35275"; transcript_id "MSTRG.35275.10";
chr11	StringTie	exon	106772257	106772436	1000	-	.	gene_id "MSTRG.35275"; transcript_id "MSTRG.35275.10"; exon_number "1";
chr11	StringTie	exon	106776439	106776583	1000	-	.	gene_id "MSTRG.35275"; transcript_id "MSTRG.35275.10"; exon_number "2";
chr11	StringTie	transcript	106775626	106776581	1000	-	.	gene_id "MSTRG.35275"; transcript_id "MSTRG.35275.11";
chr11	StringTie	exon	106775626	106775980	1000	-	.	gene_id "MSTRG.35275"; transcript_id "MSTRG.35275.11"; exon_number "1";
chr11	StringTie	exon	106776439	106776581	1000	-	.	gene_id "MSTRG.35275"; transcript_id "MSTRG.35275.11"; exon_number "2";
chr11	StringTie	transcript	106809991	106813342	1000	-	.	gene_id "MSTRG.35275"; transcript_id "MSTRG.35275.12";
chr11	StringTie	exon	106809991	106810478	1000	-	.	gene_id "MSTRG.35275"; transcript_id "MSTRG.35275.12"; exon_number "1";
chr11	StringTie	exon	106813319	106813342	1000	-	.	gene_id "MSTRG.35275"; transcript_id "MSTRG.35275.12"; exon_number "2";
chr11	StringTie	transcript	106809992	106834555	1000	-	.	gene_id "MSTRG.35275"; transcript_id "MSTRG.35275.13";
chr11	StringTie	exon	106809992	106810478	1000	-	.	gene_id "MSTRG.35275"; transcript_id "MSTRG.35275.13"; exon_number "1";
chr11	StringTie	exon	106834507	106834555	1000	-	.	gene_id "MSTRG.35275"; transcript_id "MSTRG.35275.13"; exon_number "2";
chr11	StringTie	transcript	106938812	107003865	1000	-	.	gene_id "MSTRG.35275"; transcript_id "MSTRG.35275.14";
chr11	StringTie	exon	106938812	106940178	1000	-	.	gene_id "MSTRG.35275"; transcript_id "MSTRG.35275.14"; exon_number "1";
chr11	StringTie	exon	106978619	106978740	1000	-	.	gene_id "MSTRG.35275"; transcript_id "MSTRG.35275.14"; exon_number "2";
chr11	StringTie	exon	106986070	106986131	1000	-	.	gene_id "MSTRG.35275"; transcript_id "MSTRG.35275.14"; exon_number "3";
chr11	StringTie	exon	107003779	107003865	1000	-	.	gene_id "MSTRG.35275"; transcript_id "MSTRG.35275.14"; exon_number "4";
chr11	StringTie	transcript	106939453	106965286	1000	-	.	gene_id "MSTRG.35275"; transcript_id "MSTRG.35275.15";
chr11	StringTie	exon	106939453	106940178	1000	-	.	gene_id "MSTRG.35275"; transcript_id "MSTRG.35275.15"; exon_number "1";
chr11	StringTie	exon	106965267	106965286	1000	-	.	gene_id "MSTRG.35275"; transcript_id "MSTRG.35275.15"; exon_number "2";
chr11	StringTie	transcript	106963405	107018548	1000	-	.	gene_id "MSTRG.35275"; transcript_id "MSTRG.35275.16";
chr11	StringTie	exon	106963405	106963531	1000	-	.	gene_id "MSTRG.35275"; transcript_id "MSTRG.35275.16"; exon_number "1";
chr11	StringTie	exon	106978619	106978740	1000	-	.	gene_id "MSTRG.35275"; transcript_id "MSTRG.35275.16"; exon_number "2";
chr11	StringTie	exon	106986070	106986131	1000	-	.	gene_id "MSTRG.35275"; transcript_id "MSTRG.35275.16"; exon_number "3";
chr11	StringTie	exon	107017753	107018548	1000	-	.	gene_id "MSTRG.35275"; transcript_id "MSTRG.35275.16"; exon_number "4";
chr11	StringTie	transcript	106964683	107023689	1000	-	.	gene_id "MSTRG.35275"; transcript_id "MSTRG.35275.17";
chr11	StringTie	exon	106964683	106964726	1000	-	.	gene_id "MSTRG.35275"; transcript_id "MSTRG.35275.17"; exon_number "1";
chr11	StringTie	exon	106966407	106966528	1000	-	.	gene_id "MSTRG.35275"; transcript_id "MSTRG.35275.17"; exon_number "2";
chr11	StringTie	exon	106978619	106978740	1000	-	.	gene_id "MSTRG.35275"; transcript_id "MSTRG.35275.17"; exon_number "3";
chr11	StringTie	exon	106986070	106986131	1000	-	.	gene_id "MSTRG.35275"; transcript_id "MSTRG.35275.17"; exon_number "4";
chr11	StringTie	exon	107017753	107023689	1000	-	.	gene_id "MSTRG.35275"; transcript_id "MSTRG.35275.17"; exon_number "5";
chr11	StringTie	transcript	106966343	106986516	1000	-	.	gene_id "MSTRG.35275"; transcript_id "MSTRG.35275.18";
chr11	StringTie	exon	106966343	106966528	1000	-	.	gene_id "MSTRG.35275"; transcript_id "MSTRG.35275.18"; exon_number "1";
chr11	StringTie	exon	106978619	106978740	1000	-	.	gene_id "MSTRG.35275"; transcript_id "MSTRG.35275.18"; exon_number "2";
chr11	StringTie	exon	106986070	106986131	1000	-	.	gene_id "MSTRG.35275"; transcript_id "MSTRG.35275.18"; exon_number "3";
chr11	StringTie	exon	106986322	106986516	1000	-	.	gene_id "MSTRG.35275"; transcript_id "MSTRG.35275.18"; exon_number "4";
chr11	StringTie	transcript	106966421	107003967	1000	-	.	gene_id "MSTRG.35275"; transcript_id "MSTRG.35275.19";
chr11	StringTie	exon	106966421	106966528	1000	-	.	gene_id "MSTRG.35275"; transcript_id "MSTRG.35275.19"; exon_number "1";
chr11	StringTie	exon	106978619	106978740	1000	-	.	gene_id "MSTRG.35275"; transcript_id "MSTRG.35275.19"; exon_number "2";
chr11	StringTie	exon	106986070	106986131	1000	-	.	gene_id "MSTRG.35275"; transcript_id "MSTRG.35275.19"; exon_number "3";
chr11	StringTie	exon	107003779	107003967	1000	-	.	gene_id "MSTRG.35275"; transcript_id "MSTRG.35275.19"; exon_number "4";
chr11	StringTie	transcript	106674012	106714500	1000	-	.	gene_id "MSTRG.35275"; transcript_id "MSTRG.35275.2";
chr11	StringTie	exon	106674012	106687756	1000	-	.	gene_id "MSTRG.35275"; transcript_id "MSTRG.35275.2"; exon_number "1";
chr11	StringTie	exon	106708512	106708666	1000	-	.	gene_id "MSTRG.35275"; transcript_id "MSTRG.35275.2"; exon_number "2";
chr11	StringTie	exon	106714386	106714500	1000	-	.	gene_id "MSTRG.35275"; transcript_id "MSTRG.35275.2"; exon_number "3";
chr11	StringTie	transcript	106978621	107009337	1000	-	.	gene_id "MSTRG.35275"; transcript_id "MSTRG.35275.20";
chr11	StringTie	exon	106978621	106978740	1000	-	.	gene_id "MSTRG.35275"; transcript_id "MSTRG.35275.20"; exon_number "1";
chr11	StringTie	exon	106986070	106986131	1000	-	.	gene_id "MSTRG.35275"; transcript_id "MSTRG.35275.20"; exon_number "2";
chr11	StringTie	exon	107009315	107009337	1000	-	.	gene_id "MSTRG.35275"; transcript_id "MSTRG.35275.20"; exon_number "3";
chr11	StringTie	transcript	106674012	106691965	1000	-	.	gene_id "MSTRG.35275"; transcript_id "MSTRG.35275.3";
chr11	StringTie	exon	106674012	106687756	1000	-	.	gene_id "MSTRG.35275"; transcript_id "MSTRG.35275.3"; exon_number "1";
chr11	StringTie	exon	106691944	106691965	1000	-	.	gene_id "MSTRG.35275"; transcript_id "MSTRG.35275.3"; exon_number "2";
chr11	StringTie	transcript	106674012	106727379	1000	-	.	gene_id "MSTRG.35275"; transcript_id "MSTRG.35275.4";
chr11	StringTie	exon	106674012	106687756	1000	-	.	gene_id "MSTRG.35275"; transcript_id "MSTRG.35275.4"; exon_number "1";
chr11	StringTie	exon	106708512	106708666	1000	-	.	gene_id "MSTRG.35275"; transcript_id "MSTRG.35275.4"; exon_number "2";
chr11	StringTie	exon	106727347	106727379	1000	-	.	gene_id "MSTRG.35275"; transcript_id "MSTRG.35275.4"; exon_number "3";
chr11	StringTie	transcript	106674017	106733685	1000	-	.	gene_id "MSTRG.35275"; transcript_id "MSTRG.35275.6";
chr11	StringTie	exon	106674017	106687756	1000	-	.	gene_id "MSTRG.35275"; transcript_id "MSTRG.35275.6"; exon_number "1";
chr11	StringTie	exon	106708512	106708666	1000	-	.	gene_id "MSTRG.35275"; transcript_id "MSTRG.35275.6"; exon_number "2";
chr11	StringTie	exon	106733597	106733685	1000	-	.	gene_id "MSTRG.35275"; transcript_id "MSTRG.35275.6"; exon_number "3";
chr11	StringTie	transcript	106771188	106776584	1000	-	.	gene_id "MSTRG.35275"; transcript_id "MSTRG.35275.9";
chr11	StringTie	exon	106771188	106771750	1000	-	.	gene_id "MSTRG.35275"; transcript_id "MSTRG.35275.9"; exon_number "1";
chr11	StringTie	exon	106776439	106776584	1000	-	.	gene_id "MSTRG.35275"; transcript_id "MSTRG.35275.9"; exon_number "2";
chr11	StringTie	transcript	106768135	106781530	1000	+	.	gene_id "MSTRG.35276"; transcript_id "MSTRG.35276.1";
chr11	StringTie	exon	106768135	106768265	1000	+	.	gene_id "MSTRG.35276"; transcript_id "MSTRG.35276.1"; exon_number "1";
chr11	StringTie	exon	106778331	106778564	1000	+	.	gene_id "MSTRG.35276"; transcript_id "MSTRG.35276.1"; exon_number "2";
chr11	StringTie	exon	106780826	106781530	1000	+	.	gene_id "MSTRG.35276"; transcript_id "MSTRG.35276.1"; exon_number "3";
chr11	StringTie	transcript	106768135	106781530	1000	+	.	gene_id "MSTRG.35276"; transcript_id "MSTRG.35276.2";
chr11	StringTie	exon	106768135	106768265	1000	+	.	gene_id "MSTRG.35276"; transcript_id "MSTRG.35276.2"; exon_number "1";
chr11	StringTie	exon	106775875	106776174	1000	+	.	gene_id "MSTRG.35276"; transcript_id "MSTRG.35276.2"; exon_number "2";
chr11	StringTie	exon	106778331	106778564	1000	+	.	gene_id "MSTRG.35276"; transcript_id "MSTRG.35276.2"; exon_number "3";
chr11	StringTie	exon	106780826	106781530	1000	+	.	gene_id "MSTRG.35276"; transcript_id "MSTRG.35276.2"; exon_number "4";
chr11	StringTie	transcript	106768163	106780926	1000	+	.	gene_id "MSTRG.35276"; transcript_id "MSTRG.35276.3";
chr11	StringTie	exon	106768163	106768265	1000	+	.	gene_id "MSTRG.35276"; transcript_id "MSTRG.35276.3"; exon_number "1";
chr11	StringTie	exon	106780826	106780926	1000	+	.	gene_id "MSTRG.35276"; transcript_id "MSTRG.35276.3"; exon_number "2";
chr11	StringTie	transcript	106824025	106824954	1000	+	.	gene_id "MSTRG.35277"; transcript_id "ENST00000616149"; gene_name "RP11-819M15.2"; ref_gene_id "ENSG00000274584";
chr11	StringTie	exon	106824025	106824183	1000	+	.	gene_id "MSTRG.35277"; transcript_id "ENST00000616149"; exon_number "1"; gene_name "RP11-819M15.2"; ref_gene_id "ENSG00000274584";
chr11	StringTie	exon	106824805	106824954	1000	+	.	gene_id "MSTRG.35277"; transcript_id "ENST00000616149"; exon_number "2"; gene_name "RP11-819M15.2"; ref_gene_id "ENSG00000274584";
chr11	StringTie	transcript	106807539	106826374	1000	+	.	gene_id "MSTRG.35277"; transcript_id "MSTRG.35277.1";
chr11	StringTie	exon	106807539	106807736	1000	+	.	gene_id "MSTRG.35277"; transcript_id "MSTRG.35277.1"; exon_number "1";
chr11	StringTie	exon	106822382	106822402	1000	+	.	gene_id "MSTRG.35277"; transcript_id "MSTRG.35277.1"; exon_number "2";
chr11	StringTie	exon	106824104	106826374	1000	+	.	gene_id "MSTRG.35277"; transcript_id "MSTRG.35277.1"; exon_number "3";
chr11	StringTie	transcript	106822380	106826368	1000	+	.	gene_id "MSTRG.35277"; transcript_id "MSTRG.35277.2";
chr11	StringTie	exon	106822380	106822402	1000	+	.	gene_id "MSTRG.35277"; transcript_id "MSTRG.35277.2"; exon_number "1";
chr11	StringTie	exon	106824805	106826368	1000	+	.	gene_id "MSTRG.35277"; transcript_id "MSTRG.35277.2"; exon_number "2";
chr11	StringTie	transcript	106822382	106826390	1000	+	.	gene_id "MSTRG.35277"; transcript_id "MSTRG.35277.3";
chr11	StringTie	exon	106822382	106822402	1000	+	.	gene_id "MSTRG.35277"; transcript_id "MSTRG.35277.3"; exon_number "1";
chr11	StringTie	exon	106824059	106826390	1000	+	.	gene_id "MSTRG.35277"; transcript_id "MSTRG.35277.3"; exon_number "2";
chr11	StringTie	transcript	106824169	106825668	1000	+	.	gene_id "MSTRG.35277"; transcript_id "MSTRG.35277.5";
chr11	StringTie	exon	106824169	106825409	1000	+	.	gene_id "MSTRG.35277"; transcript_id "MSTRG.35277.5"; exon_number "1";
chr11	StringTie	exon	106825626	106825668	1000	+	.	gene_id "MSTRG.35277"; transcript_id "MSTRG.35277.5"; exon_number "2";
chr11	StringTie	transcript	106825224	106825788	1000	+	.	gene_id "MSTRG.35277"; transcript_id "MSTRG.35277.6";
chr11	StringTie	exon	106825224	106825316	1000	+	.	gene_id "MSTRG.35277"; transcript_id "MSTRG.35277.6"; exon_number "1";
chr11	StringTie	exon	106825626	106825788	1000	+	.	gene_id "MSTRG.35277"; transcript_id "MSTRG.35277.6"; exon_number "2";
chr11	StringTie	transcript	106826392	106827890	1000	-	.	gene_id "MSTRG.35278"; transcript_id "ENST00000531301"; gene_name "RP11-819M15.1"; ref_gene_id "ENSG00000213252";
chr11	StringTie	exon	106826392	106827890	1000	-	.	gene_id "MSTRG.35278"; transcript_id "ENST00000531301"; exon_number "1"; gene_name "RP11-819M15.1"; ref_gene_id "ENSG00000213252";
chr11	StringTie	transcript	107027056	107028121	1000	.	.	gene_id "MSTRG.35279"; transcript_id "MSTRG.35279.1";
chr11	StringTie	exon	107027056	107028121	1000	.	.	gene_id "MSTRG.35279"; transcript_id "MSTRG.35279.1"; exon_number "1";
chr1	StringTie	transcript	44243408	44244273	1000	-	.	gene_id "MSTRG.3528"; transcript_id "ENST00000414156"; gene_name "ERI3-IT1"; ref_gene_id "ENSG00000233602";
chr1	StringTie	exon	44243408	44243997	1000	-	.	gene_id "MSTRG.3528"; transcript_id "ENST00000414156"; exon_number "1"; gene_name "ERI3-IT1"; ref_gene_id "ENSG00000233602";
chr1	StringTie	exon	44244245	44244273	1000	-	.	gene_id "MSTRG.3528"; transcript_id "ENST00000414156"; exon_number "2"; gene_name "ERI3-IT1"; ref_gene_id "ENSG00000233602";
chr11	StringTie	transcript	107032052	107032809	1000	.	.	gene_id "MSTRG.35280"; transcript_id "MSTRG.35280.1";
chr11	StringTie	exon	107032052	107032809	1000	.	.	gene_id "MSTRG.35280"; transcript_id "MSTRG.35280.1"; exon_number "1";
chr11	StringTie	transcript	107037423	107037633	1000	.	.	gene_id "MSTRG.35281"; transcript_id "MSTRG.35281.1";
chr11	StringTie	exon	107037423	107037633	1000	.	.	gene_id "MSTRG.35281"; transcript_id "MSTRG.35281.1"; exon_number "1";
chr11	StringTie	transcript	107039304	107039621	1000	.	.	gene_id "MSTRG.35282"; transcript_id "MSTRG.35282.1";
chr11	StringTie	exon	107039304	107039621	1000	.	.	gene_id "MSTRG.35282"; transcript_id "MSTRG.35282.1"; exon_number "1";
chr11	StringTie	transcript	107047582	107048766	1000	.	.	gene_id "MSTRG.35283"; transcript_id "MSTRG.35283.1";
chr11	StringTie	exon	107047582	107048766	1000	.	.	gene_id "MSTRG.35283"; transcript_id "MSTRG.35283.1"; exon_number "1";
chr11	StringTie	transcript	107049941	107050544	1000	.	.	gene_id "MSTRG.35284"; transcript_id "MSTRG.35284.1";
chr11	StringTie	exon	107049941	107050544	1000	.	.	gene_id "MSTRG.35284"; transcript_id "MSTRG.35284.1"; exon_number "1";
chr11	StringTie	transcript	107055018	107055222	1000	.	.	gene_id "MSTRG.35285"; transcript_id "MSTRG.35285.1";
chr11	StringTie	exon	107055018	107055222	1000	.	.	gene_id "MSTRG.35285"; transcript_id "MSTRG.35285.1"; exon_number "1";
chr11	StringTie	transcript	107056559	107056858	1000	.	.	gene_id "MSTRG.35286"; transcript_id "MSTRG.35286.1";
chr11	StringTie	exon	107056559	107056858	1000	.	.	gene_id "MSTRG.35286"; transcript_id "MSTRG.35286.1"; exon_number "1";
chr11	StringTie	transcript	107057752	107058366	1000	.	.	gene_id "MSTRG.35287"; transcript_id "MSTRG.35287.1";
chr11	StringTie	exon	107057752	107058366	1000	.	.	gene_id "MSTRG.35287"; transcript_id "MSTRG.35287.1"; exon_number "1";
chr11	StringTie	transcript	107064791	107065172	1000	.	.	gene_id "MSTRG.35288"; transcript_id "MSTRG.35288.1";
chr11	StringTie	exon	107064791	107065172	1000	.	.	gene_id "MSTRG.35288"; transcript_id "MSTRG.35288.1"; exon_number "1";
chr11	StringTie	transcript	107066066	107092512	1000	-	.	gene_id "MSTRG.35289"; transcript_id "MSTRG.35289.1";
chr11	StringTie	exon	107066066	107066830	1000	-	.	gene_id "MSTRG.35289"; transcript_id "MSTRG.35289.1"; exon_number "1";
chr11	StringTie	exon	107073634	107073761	1000	-	.	gene_id "MSTRG.35289"; transcript_id "MSTRG.35289.1"; exon_number "2";
chr11	StringTie	exon	107092179	107092512	1000	-	.	gene_id "MSTRG.35289"; transcript_id "MSTRG.35289.1"; exon_number "3";
chr11	StringTie	transcript	107086964	107093317	1000	-	.	gene_id "MSTRG.35289"; transcript_id "MSTRG.35289.2";
chr11	StringTie	exon	107086964	107086991	1000	-	.	gene_id "MSTRG.35289"; transcript_id "MSTRG.35289.2"; exon_number "1";
chr11	StringTie	exon	107092179	107093317	1000	-	.	gene_id "MSTRG.35289"; transcript_id "MSTRG.35289.2"; exon_number "2";
chr1	StringTie	transcript	44998034	44998495	1000	.	.	gene_id "MSTRG.3529"; transcript_id "MSTRG.3529.1";
chr1	StringTie	exon	44998034	44998495	1000	.	.	gene_id "MSTRG.3529"; transcript_id "MSTRG.3529.1"; exon_number "1";
chr11	StringTie	transcript	107094060	107094631	1000	.	.	gene_id "MSTRG.35290"; transcript_id "MSTRG.35290.1";
chr11	StringTie	exon	107094060	107094631	1000	.	.	gene_id "MSTRG.35290"; transcript_id "MSTRG.35290.1"; exon_number "1";
chr11	StringTie	transcript	107102775	107104967	1000	.	.	gene_id "MSTRG.35291"; transcript_id "MSTRG.35291.1";
chr11	StringTie	exon	107102775	107104967	1000	.	.	gene_id "MSTRG.35291"; transcript_id "MSTRG.35291.1"; exon_number "1";
chr11	StringTie	transcript	107108623	107109367	1000	.	.	gene_id "MSTRG.35292"; transcript_id "MSTRG.35292.1";
chr11	StringTie	exon	107108623	107109367	1000	.	.	gene_id "MSTRG.35292"; transcript_id "MSTRG.35292.1"; exon_number "1";
chr11	StringTie	transcript	107110969	107111406	1000	.	.	gene_id "MSTRG.35293"; transcript_id "MSTRG.35293.1";
chr11	StringTie	exon	107110969	107111406	1000	.	.	gene_id "MSTRG.35293"; transcript_id "MSTRG.35293.1"; exon_number "1";
chr11	StringTie	transcript	107113872	107116552	1000	.	.	gene_id "MSTRG.35294"; transcript_id "MSTRG.35294.1";
chr11	StringTie	exon	107113872	107116552	1000	.	.	gene_id "MSTRG.35294"; transcript_id "MSTRG.35294.1"; exon_number "1";
chr11	StringTie	transcript	107120494	107129146	1000	+	.	gene_id "MSTRG.35295"; transcript_id "MSTRG.35295.1";
chr11	StringTie	exon	107120494	107120609	1000	+	.	gene_id "MSTRG.35295"; transcript_id "MSTRG.35295.1"; exon_number "1";
chr11	StringTie	exon	107128172	107129146	1000	+	.	gene_id "MSTRG.35295"; transcript_id "MSTRG.35295.1"; exon_number "2";
chr11	StringTie	transcript	107121954	107122158	1000	.	.	gene_id "MSTRG.35296"; transcript_id "MSTRG.35296.1";
chr11	StringTie	exon	107121954	107122158	1000	.	.	gene_id "MSTRG.35296"; transcript_id "MSTRG.35296.1"; exon_number "1";
chr11	StringTie	transcript	107124666	107125572	1000	.	.	gene_id "MSTRG.35297"; transcript_id "MSTRG.35297.1";
chr11	StringTie	exon	107124666	107125572	1000	.	.	gene_id "MSTRG.35297"; transcript_id "MSTRG.35297.1"; exon_number "1";
chr11	StringTie	transcript	107127501	107127956	1000	.	.	gene_id "MSTRG.35298"; transcript_id "MSTRG.35298.1";
chr11	StringTie	exon	107127501	107127956	1000	.	.	gene_id "MSTRG.35298"; transcript_id "MSTRG.35298.1"; exon_number "1";
chr11	StringTie	transcript	107132435	107132892	1000	.	.	gene_id "MSTRG.35299"; transcript_id "MSTRG.35299.1";
chr11	StringTie	exon	107132435	107132892	1000	.	.	gene_id "MSTRG.35299"; transcript_id "MSTRG.35299.1"; exon_number "1";
chr1	StringTie	transcript	5412717	5413271	1000	.	.	gene_id "MSTRG.353"; transcript_id "MSTRG.353.1";
chr1	StringTie	exon	5412717	5413271	1000	.	.	gene_id "MSTRG.353"; transcript_id "MSTRG.353.1"; exon_number "1";
chr1	StringTie	transcript	44999004	44999231	1000	.	.	gene_id "MSTRG.3530"; transcript_id "MSTRG.3530.1";
chr1	StringTie	exon	44999004	44999231	1000	.	.	gene_id "MSTRG.3530"; transcript_id "MSTRG.3530.1"; exon_number "1";
chr11	StringTie	transcript	107135317	107136203	1000	.	.	gene_id "MSTRG.35300"; transcript_id "MSTRG.35300.1";
chr11	StringTie	exon	107135317	107136203	1000	.	.	gene_id "MSTRG.35300"; transcript_id "MSTRG.35300.1"; exon_number "1";
chr11	StringTie	transcript	107141054	107141335	1000	-	.	gene_id "MSTRG.35301"; transcript_id "MSTRG.35301.1";
chr11	StringTie	exon	107141054	107141335	1000	-	.	gene_id "MSTRG.35301"; transcript_id "MSTRG.35301.1"; exon_number "1";
chr11	StringTie	transcript	107163001	107174055	1000	+	.	gene_id "MSTRG.35302"; transcript_id "MSTRG.35302.1";
chr11	StringTie	exon	107163001	107163207	1000	+	.	gene_id "MSTRG.35302"; transcript_id "MSTRG.35302.1"; exon_number "1";
chr11	StringTie	exon	107173760	107173829	1000	+	.	gene_id "MSTRG.35302"; transcript_id "MSTRG.35302.1"; exon_number "2";
chr11	StringTie	exon	107173975	107174055	1000	+	.	gene_id "MSTRG.35302"; transcript_id "MSTRG.35302.1"; exon_number "3";
chr11	StringTie	transcript	107172950	107173403	1000	.	.	gene_id "MSTRG.35303"; transcript_id "MSTRG.35303.1";
chr11	StringTie	exon	107172950	107173403	1000	.	.	gene_id "MSTRG.35303"; transcript_id "MSTRG.35303.1"; exon_number "1";
chr11	StringTie	transcript	107175488	107176031	1000	.	.	gene_id "MSTRG.35304"; transcript_id "MSTRG.35304.1";
chr11	StringTie	exon	107175488	107176031	1000	.	.	gene_id "MSTRG.35304"; transcript_id "MSTRG.35304.1"; exon_number "1";
chr11	StringTie	transcript	107176286	107177530	1000	+	.	gene_id "MSTRG.35305"; transcript_id "ENST00000526512"; gene_name "RP11-382M14.1"; ref_gene_id "ENSG00000255353";
chr11	StringTie	exon	107176286	107177530	1000	+	.	gene_id "MSTRG.35305"; transcript_id "ENST00000526512"; exon_number "1"; gene_name "RP11-382M14.1"; ref_gene_id "ENSG00000255353";
chr11	StringTie	transcript	107179068	107180123	1000	.	.	gene_id "MSTRG.35306"; transcript_id "MSTRG.35306.1";
chr11	StringTie	exon	107179068	107180123	1000	.	.	gene_id "MSTRG.35306"; transcript_id "MSTRG.35306.1"; exon_number "1";
chr11	StringTie	transcript	107202564	107203366	1000	.	.	gene_id "MSTRG.35307"; transcript_id "MSTRG.35307.1";
chr11	StringTie	exon	107202564	107203366	1000	.	.	gene_id "MSTRG.35307"; transcript_id "MSTRG.35307.1"; exon_number "1";
chr11	StringTie	transcript	107209026	107209337	1000	.	.	gene_id "MSTRG.35308"; transcript_id "MSTRG.35308.1";
chr11	StringTie	exon	107209026	107209337	1000	.	.	gene_id "MSTRG.35308"; transcript_id "MSTRG.35308.1"; exon_number "1";
chr11	StringTie	transcript	107211081	107212054	1000	.	.	gene_id "MSTRG.35309"; transcript_id "MSTRG.35309.1";
chr11	StringTie	exon	107211081	107212054	1000	.	.	gene_id "MSTRG.35309"; transcript_id "MSTRG.35309.1"; exon_number "1";
chr1	StringTie	transcript	45544908	45547208	1000	.	.	gene_id "MSTRG.3531"; transcript_id "MSTRG.3531.1";
chr1	StringTie	exon	45544908	45547208	1000	.	.	gene_id "MSTRG.3531"; transcript_id "MSTRG.3531.1"; exon_number "1";
chr11	StringTie	transcript	107213126	107213586	1000	.	.	gene_id "MSTRG.35310"; transcript_id "MSTRG.35310.1";
chr11	StringTie	exon	107213126	107213586	1000	.	.	gene_id "MSTRG.35310"; transcript_id "MSTRG.35310.1"; exon_number "1";
chr11	StringTie	transcript	107218692	107218946	1000	.	.	gene_id "MSTRG.35311"; transcript_id "MSTRG.35311.1";
chr11	StringTie	exon	107218692	107218946	1000	.	.	gene_id "MSTRG.35311"; transcript_id "MSTRG.35311.1"; exon_number "1";
chr11	StringTie	transcript	107219217	107226112	1000	-	.	gene_id "MSTRG.35312"; transcript_id "MSTRG.35312.1";
chr11	StringTie	exon	107219217	107220093	1000	-	.	gene_id "MSTRG.35312"; transcript_id "MSTRG.35312.1"; exon_number "1";
chr11	StringTie	exon	107223210	107223403	1000	-	.	gene_id "MSTRG.35312"; transcript_id "MSTRG.35312.1"; exon_number "2";
chr11	StringTie	exon	107225733	107226112	1000	-	.	gene_id "MSTRG.35312"; transcript_id "MSTRG.35312.1"; exon_number "3";
chr11	StringTie	transcript	107226544	107227172	1000	.	.	gene_id "MSTRG.35313"; transcript_id "MSTRG.35313.1";
chr11	StringTie	exon	107226544	107227172	1000	.	.	gene_id "MSTRG.35313"; transcript_id "MSTRG.35313.1"; exon_number "1";
chr11	StringTie	transcript	107227525	107228955	1000	.	.	gene_id "MSTRG.35314"; transcript_id "MSTRG.35314.1";
chr11	StringTie	exon	107227525	107228955	1000	.	.	gene_id "MSTRG.35314"; transcript_id "MSTRG.35314.1"; exon_number "1";
chr11	StringTie	transcript	107230041	107230358	1000	.	.	gene_id "MSTRG.35315"; transcript_id "MSTRG.35315.1";
chr11	StringTie	exon	107230041	107230358	1000	.	.	gene_id "MSTRG.35315"; transcript_id "MSTRG.35315.1"; exon_number "1";
chr11	StringTie	transcript	107231995	107237719	1000	.	.	gene_id "MSTRG.35316"; transcript_id "MSTRG.35316.1";
chr11	StringTie	exon	107231995	107237719	1000	.	.	gene_id "MSTRG.35316"; transcript_id "MSTRG.35316.1"; exon_number "1";
chr11	StringTie	transcript	107238987	107244678	1000	.	.	gene_id "MSTRG.35317"; transcript_id "MSTRG.35317.1";
chr11	StringTie	exon	107238987	107244678	1000	.	.	gene_id "MSTRG.35317"; transcript_id "MSTRG.35317.1"; exon_number "1";
chr11	StringTie	transcript	107245063	107246239	1000	.	.	gene_id "MSTRG.35318"; transcript_id "MSTRG.35318.1";
chr11	StringTie	exon	107245063	107246239	1000	.	.	gene_id "MSTRG.35318"; transcript_id "MSTRG.35318.1"; exon_number "1";
chr11	StringTie	transcript	107246856	107255527	1000	-	.	gene_id "MSTRG.35319"; transcript_id "MSTRG.35319.1";
chr11	StringTie	exon	107246856	107255527	1000	-	.	gene_id "MSTRG.35319"; transcript_id "MSTRG.35319.1"; exon_number "1";
chr11	StringTie	transcript	107250741	107251127	1000	-	.	gene_id "MSTRG.35319"; transcript_id "MSTRG.35319.2";
chr11	StringTie	exon	107250741	107250867	1000	-	.	gene_id "MSTRG.35319"; transcript_id "MSTRG.35319.2"; exon_number "1";
chr11	StringTie	exon	107251055	107251127	1000	-	.	gene_id "MSTRG.35319"; transcript_id "MSTRG.35319.2"; exon_number "2";
chr1	StringTie	transcript	45548320	45549197	1000	.	.	gene_id "MSTRG.3532"; transcript_id "MSTRG.3532.1";
chr1	StringTie	exon	45548320	45549197	1000	.	.	gene_id "MSTRG.3532"; transcript_id "MSTRG.3532.1"; exon_number "1";
chr11	StringTie	transcript	105610073	105982092	1000	+	.	gene_id "MSTRG.35320"; transcript_id "ENST00000282499"; gene_name "GRIA4"; ref_gene_id "ENSG00000152578";
chr11	StringTie	exon	105610073	105610428	1000	+	.	gene_id "MSTRG.35320"; transcript_id "ENST00000282499"; exon_number "1"; gene_name "GRIA4"; ref_gene_id "ENSG00000152578";
chr11	StringTie	exon	105610908	105611085	1000	+	.	gene_id "MSTRG.35320"; transcript_id "ENST00000282499"; exon_number "2"; gene_name "GRIA4"; ref_gene_id "ENSG00000152578";
chr11	StringTie	exon	105612276	105612434	1000	+	.	gene_id "MSTRG.35320"; transcript_id "ENST00000282499"; exon_number "3"; gene_name "GRIA4"; ref_gene_id "ENSG00000152578";
chr11	StringTie	exon	105752981	105753220	1000	+	.	gene_id "MSTRG.35320"; transcript_id "ENST00000282499"; exon_number "4"; gene_name "GRIA4"; ref_gene_id "ENSG00000152578";
chr11	StringTie	exon	105862024	105862208	1000	+	.	gene_id "MSTRG.35320"; transcript_id "ENST00000282499"; exon_number "5"; gene_name "GRIA4"; ref_gene_id "ENSG00000152578";
chr11	StringTie	exon	105887519	105887572	1000	+	.	gene_id "MSTRG.35320"; transcript_id "ENST00000282499"; exon_number "6"; gene_name "GRIA4"; ref_gene_id "ENSG00000152578";
chr11	StringTie	exon	105898269	105898427	1000	+	.	gene_id "MSTRG.35320"; transcript_id "ENST00000282499"; exon_number "7"; gene_name "GRIA4"; ref_gene_id "ENSG00000152578";
chr11	StringTie	exon	105903814	105903981	1000	+	.	gene_id "MSTRG.35320"; transcript_id "ENST00000282499"; exon_number "8"; gene_name "GRIA4"; ref_gene_id "ENSG00000152578";
chr11	StringTie	exon	105905197	105905301	1000	+	.	gene_id "MSTRG.35320"; transcript_id "ENST00000282499"; exon_number "9"; gene_name "GRIA4"; ref_gene_id "ENSG00000152578";
chr11	StringTie	exon	105910435	105910545	1000	+	.	gene_id "MSTRG.35320"; transcript_id "ENST00000282499"; exon_number "10"; gene_name "GRIA4"; ref_gene_id "ENSG00000152578";
chr11	StringTie	exon	105918712	105918918	1000	+	.	gene_id "MSTRG.35320"; transcript_id "ENST00000282499"; exon_number "11"; gene_name "GRIA4"; ref_gene_id "ENSG00000152578";
chr11	StringTie	exon	105924399	105924769	1000	+	.	gene_id "MSTRG.35320"; transcript_id "ENST00000282499"; exon_number "12"; gene_name "GRIA4"; ref_gene_id "ENSG00000152578";
chr11	StringTie	exon	105926741	105926939	1000	+	.	gene_id "MSTRG.35320"; transcript_id "ENST00000282499"; exon_number "13"; gene_name "GRIA4"; ref_gene_id "ENSG00000152578";
chr11	StringTie	exon	105933722	105933969	1000	+	.	gene_id "MSTRG.35320"; transcript_id "ENST00000282499"; exon_number "14"; gene_name "GRIA4"; ref_gene_id "ENSG00000152578";
chr11	StringTie	exon	105971914	105972028	1000	+	.	gene_id "MSTRG.35320"; transcript_id "ENST00000282499"; exon_number "15"; gene_name "GRIA4"; ref_gene_id "ENSG00000152578";
chr11	StringTie	exon	105974310	105974444	1000	+	.	gene_id "MSTRG.35320"; transcript_id "ENST00000282499"; exon_number "16"; gene_name "GRIA4"; ref_gene_id "ENSG00000152578";
chr11	StringTie	exon	105979575	105982092	1000	+	.	gene_id "MSTRG.35320"; transcript_id "ENST00000282499"; exon_number "17"; gene_name "GRIA4"; ref_gene_id "ENSG00000152578";
chr11	StringTie	transcript	105610029	105913110	1000	+	.	gene_id "MSTRG.35320"; transcript_id "ENST00000393125"; gene_name "GRIA4"; ref_gene_id "ENSG00000152578";
chr11	StringTie	exon	105610029	105610428	1000	+	.	gene_id "MSTRG.35320"; transcript_id "ENST00000393125"; exon_number "1"; gene_name "GRIA4"; ref_gene_id "ENSG00000152578";
chr11	StringTie	exon	105610908	105611085	1000	+	.	gene_id "MSTRG.35320"; transcript_id "ENST00000393125"; exon_number "2"; gene_name "GRIA4"; ref_gene_id "ENSG00000152578";
chr11	StringTie	exon	105612276	105612434	1000	+	.	gene_id "MSTRG.35320"; transcript_id "ENST00000393125"; exon_number "3"; gene_name "GRIA4"; ref_gene_id "ENSG00000152578";
chr11	StringTie	exon	105752981	105753220	1000	+	.	gene_id "MSTRG.35320"; transcript_id "ENST00000393125"; exon_number "4"; gene_name "GRIA4"; ref_gene_id "ENSG00000152578";
chr11	StringTie	exon	105862024	105862208	1000	+	.	gene_id "MSTRG.35320"; transcript_id "ENST00000393125"; exon_number "5"; gene_name "GRIA4"; ref_gene_id "ENSG00000152578";
chr11	StringTie	exon	105887519	105887572	1000	+	.	gene_id "MSTRG.35320"; transcript_id "ENST00000393125"; exon_number "6"; gene_name "GRIA4"; ref_gene_id "ENSG00000152578";
chr11	StringTie	exon	105898269	105898427	1000	+	.	gene_id "MSTRG.35320"; transcript_id "ENST00000393125"; exon_number "7"; gene_name "GRIA4"; ref_gene_id "ENSG00000152578";
chr11	StringTie	exon	105903814	105903981	1000	+	.	gene_id "MSTRG.35320"; transcript_id "ENST00000393125"; exon_number "8"; gene_name "GRIA4"; ref_gene_id "ENSG00000152578";
chr11	StringTie	exon	105905197	105905301	1000	+	.	gene_id "MSTRG.35320"; transcript_id "ENST00000393125"; exon_number "9"; gene_name "GRIA4"; ref_gene_id "ENSG00000152578";
chr11	StringTie	exon	105910435	105910545	1000	+	.	gene_id "MSTRG.35320"; transcript_id "ENST00000393125"; exon_number "10"; gene_name "GRIA4"; ref_gene_id "ENSG00000152578";
chr11	StringTie	exon	105911876	105913110	1000	+	.	gene_id "MSTRG.35320"; transcript_id "ENST00000393125"; exon_number "11"; gene_name "GRIA4"; ref_gene_id "ENSG00000152578";
chr11	StringTie	transcript	105610073	105982092	1000	+	.	gene_id "MSTRG.35320"; transcript_id "ENST00000393127"; gene_name "GRIA4"; ref_gene_id "ENSG00000152578";
chr11	StringTie	exon	105610073	105610428	1000	+	.	gene_id "MSTRG.35320"; transcript_id "ENST00000393127"; exon_number "1"; gene_name "GRIA4"; ref_gene_id "ENSG00000152578";
chr11	StringTie	exon	105610908	105611085	1000	+	.	gene_id "MSTRG.35320"; transcript_id "ENST00000393127"; exon_number "2"; gene_name "GRIA4"; ref_gene_id "ENSG00000152578";
chr11	StringTie	exon	105612276	105612434	1000	+	.	gene_id "MSTRG.35320"; transcript_id "ENST00000393127"; exon_number "3"; gene_name "GRIA4"; ref_gene_id "ENSG00000152578";
chr11	StringTie	exon	105752981	105753220	1000	+	.	gene_id "MSTRG.35320"; transcript_id "ENST00000393127"; exon_number "4"; gene_name "GRIA4"; ref_gene_id "ENSG00000152578";
chr11	StringTie	exon	105862024	105862208	1000	+	.	gene_id "MSTRG.35320"; transcript_id "ENST00000393127"; exon_number "5"; gene_name "GRIA4"; ref_gene_id "ENSG00000152578";
chr11	StringTie	exon	105887519	105887572	1000	+	.	gene_id "MSTRG.35320"; transcript_id "ENST00000393127"; exon_number "6"; gene_name "GRIA4"; ref_gene_id "ENSG00000152578";
chr11	StringTie	exon	105898269	105898427	1000	+	.	gene_id "MSTRG.35320"; transcript_id "ENST00000393127"; exon_number "7"; gene_name "GRIA4"; ref_gene_id "ENSG00000152578";
chr11	StringTie	exon	105903814	105903981	1000	+	.	gene_id "MSTRG.35320"; transcript_id "ENST00000393127"; exon_number "8"; gene_name "GRIA4"; ref_gene_id "ENSG00000152578";
chr11	StringTie	exon	105905197	105905301	1000	+	.	gene_id "MSTRG.35320"; transcript_id "ENST00000393127"; exon_number "9"; gene_name "GRIA4"; ref_gene_id "ENSG00000152578";
chr11	StringTie	exon	105910435	105910545	1000	+	.	gene_id "MSTRG.35320"; transcript_id "ENST00000393127"; exon_number "10"; gene_name "GRIA4"; ref_gene_id "ENSG00000152578";
chr11	StringTie	exon	105918712	105918918	1000	+	.	gene_id "MSTRG.35320"; transcript_id "ENST00000393127"; exon_number "11"; gene_name "GRIA4"; ref_gene_id "ENSG00000152578";
chr11	StringTie	exon	105924399	105924769	1000	+	.	gene_id "MSTRG.35320"; transcript_id "ENST00000393127"; exon_number "12"; gene_name "GRIA4"; ref_gene_id "ENSG00000152578";
chr11	StringTie	exon	105926741	105926939	1000	+	.	gene_id "MSTRG.35320"; transcript_id "ENST00000393127"; exon_number "13"; gene_name "GRIA4"; ref_gene_id "ENSG00000152578";
chr11	StringTie	exon	105933722	105933969	1000	+	.	gene_id "MSTRG.35320"; transcript_id "ENST00000393127"; exon_number "14"; gene_name "GRIA4"; ref_gene_id "ENSG00000152578";
chr11	StringTie	exon	105965947	105966061	1000	+	.	gene_id "MSTRG.35320"; transcript_id "ENST00000393127"; exon_number "15"; gene_name "GRIA4"; ref_gene_id "ENSG00000152578";
chr11	StringTie	exon	105974310	105974557	1000	+	.	gene_id "MSTRG.35320"; transcript_id "ENST00000393127"; exon_number "16"; gene_name "GRIA4"; ref_gene_id "ENSG00000152578";
chr11	StringTie	exon	105979575	105982092	1000	+	.	gene_id "MSTRG.35320"; transcript_id "ENST00000393127"; exon_number "17"; gene_name "GRIA4"; ref_gene_id "ENSG00000152578";
chr11	StringTie	transcript	105610724	105913110	1000	+	.	gene_id "MSTRG.35320"; transcript_id "ENST00000428631"; gene_name "GRIA4"; ref_gene_id "ENSG00000152578";
chr11	StringTie	exon	105610724	105611085	1000	+	.	gene_id "MSTRG.35320"; transcript_id "ENST00000428631"; exon_number "1"; gene_name "GRIA4"; ref_gene_id "ENSG00000152578";
chr11	StringTie	exon	105612276	105612434	1000	+	.	gene_id "MSTRG.35320"; transcript_id "ENST00000428631"; exon_number "2"; gene_name "GRIA4"; ref_gene_id "ENSG00000152578";
chr11	StringTie	exon	105752981	105753220	1000	+	.	gene_id "MSTRG.35320"; transcript_id "ENST00000428631"; exon_number "3"; gene_name "GRIA4"; ref_gene_id "ENSG00000152578";
chr11	StringTie	exon	105862024	105862208	1000	+	.	gene_id "MSTRG.35320"; transcript_id "ENST00000428631"; exon_number "4"; gene_name "GRIA4"; ref_gene_id "ENSG00000152578";
chr11	StringTie	exon	105887519	105887572	1000	+	.	gene_id "MSTRG.35320"; transcript_id "ENST00000428631"; exon_number "5"; gene_name "GRIA4"; ref_gene_id "ENSG00000152578";
chr11	StringTie	exon	105898269	105898427	1000	+	.	gene_id "MSTRG.35320"; transcript_id "ENST00000428631"; exon_number "6"; gene_name "GRIA4"; ref_gene_id "ENSG00000152578";
chr11	StringTie	exon	105903814	105903981	1000	+	.	gene_id "MSTRG.35320"; transcript_id "ENST00000428631"; exon_number "7"; gene_name "GRIA4"; ref_gene_id "ENSG00000152578";
chr11	StringTie	exon	105905197	105905301	1000	+	.	gene_id "MSTRG.35320"; transcript_id "ENST00000428631"; exon_number "8"; gene_name "GRIA4"; ref_gene_id "ENSG00000152578";
chr11	StringTie	exon	105910435	105910545	1000	+	.	gene_id "MSTRG.35320"; transcript_id "ENST00000428631"; exon_number "9"; gene_name "GRIA4"; ref_gene_id "ENSG00000152578";
chr11	StringTie	exon	105911876	105913110	1000	+	.	gene_id "MSTRG.35320"; transcript_id "ENST00000428631"; exon_number "10"; gene_name "GRIA4"; ref_gene_id "ENSG00000152578";
chr11	StringTie	transcript	105610672	105862649	1000	+	.	gene_id "MSTRG.35320"; transcript_id "ENST00000525032"; gene_name "GRIA4"; ref_gene_id "ENSG00000152578";
chr11	StringTie	exon	105610672	105611085	1000	+	.	gene_id "MSTRG.35320"; transcript_id "ENST00000525032"; exon_number "1"; gene_name "GRIA4"; ref_gene_id "ENSG00000152578";
chr11	StringTie	exon	105612276	105612434	1000	+	.	gene_id "MSTRG.35320"; transcript_id "ENST00000525032"; exon_number "2"; gene_name "GRIA4"; ref_gene_id "ENSG00000152578";
chr11	StringTie	exon	105752981	105753220	1000	+	.	gene_id "MSTRG.35320"; transcript_id "ENST00000525032"; exon_number "3"; gene_name "GRIA4"; ref_gene_id "ENSG00000152578";
chr11	StringTie	exon	105862024	105862649	1000	+	.	gene_id "MSTRG.35320"; transcript_id "ENST00000525032"; exon_number "4"; gene_name "GRIA4"; ref_gene_id "ENSG00000152578";
chr11	StringTie	transcript	105610998	105979739	1000	+	.	gene_id "MSTRG.35320"; transcript_id "ENST00000525187"; gene_name "GRIA4"; ref_gene_id "ENSG00000152578";
chr11	StringTie	exon	105610998	105611085	1000	+	.	gene_id "MSTRG.35320"; transcript_id "ENST00000525187"; exon_number "1"; gene_name "GRIA4"; ref_gene_id "ENSG00000152578";
chr11	StringTie	exon	105612276	105612434	1000	+	.	gene_id "MSTRG.35320"; transcript_id "ENST00000525187"; exon_number "2"; gene_name "GRIA4"; ref_gene_id "ENSG00000152578";
chr11	StringTie	exon	105752981	105753220	1000	+	.	gene_id "MSTRG.35320"; transcript_id "ENST00000525187"; exon_number "3"; gene_name "GRIA4"; ref_gene_id "ENSG00000152578";
chr11	StringTie	exon	105862024	105862208	1000	+	.	gene_id "MSTRG.35320"; transcript_id "ENST00000525187"; exon_number "4"; gene_name "GRIA4"; ref_gene_id "ENSG00000152578";
chr11	StringTie	exon	105887519	105887572	1000	+	.	gene_id "MSTRG.35320"; transcript_id "ENST00000525187"; exon_number "5"; gene_name "GRIA4"; ref_gene_id "ENSG00000152578";
chr11	StringTie	exon	105898269	105898427	1000	+	.	gene_id "MSTRG.35320"; transcript_id "ENST00000525187"; exon_number "6"; gene_name "GRIA4"; ref_gene_id "ENSG00000152578";
chr11	StringTie	exon	105903814	105903981	1000	+	.	gene_id "MSTRG.35320"; transcript_id "ENST00000525187"; exon_number "7"; gene_name "GRIA4"; ref_gene_id "ENSG00000152578";
chr11	StringTie	exon	105905197	105905301	1000	+	.	gene_id "MSTRG.35320"; transcript_id "ENST00000525187"; exon_number "8"; gene_name "GRIA4"; ref_gene_id "ENSG00000152578";
chr11	StringTie	exon	105910435	105910545	1000	+	.	gene_id "MSTRG.35320"; transcript_id "ENST00000525187"; exon_number "9"; gene_name "GRIA4"; ref_gene_id "ENSG00000152578";
chr11	StringTie	exon	105918712	105918918	1000	+	.	gene_id "MSTRG.35320"; transcript_id "ENST00000525187"; exon_number "10"; gene_name "GRIA4"; ref_gene_id "ENSG00000152578";
chr11	StringTie	exon	105924399	105924769	1000	+	.	gene_id "MSTRG.35320"; transcript_id "ENST00000525187"; exon_number "11"; gene_name "GRIA4"; ref_gene_id "ENSG00000152578";
chr11	StringTie	exon	105926741	105926939	1000	+	.	gene_id "MSTRG.35320"; transcript_id "ENST00000525187"; exon_number "12"; gene_name "GRIA4"; ref_gene_id "ENSG00000152578";
chr11	StringTie	exon	105933722	105933969	1000	+	.	gene_id "MSTRG.35320"; transcript_id "ENST00000525187"; exon_number "13"; gene_name "GRIA4"; ref_gene_id "ENSG00000152578";
chr11	StringTie	exon	105965947	105966061	1000	+	.	gene_id "MSTRG.35320"; transcript_id "ENST00000525187"; exon_number "14"; gene_name "GRIA4"; ref_gene_id "ENSG00000152578";
chr11	StringTie	exon	105974310	105974557	1000	+	.	gene_id "MSTRG.35320"; transcript_id "ENST00000525187"; exon_number "15"; gene_name "GRIA4"; ref_gene_id "ENSG00000152578";
chr11	StringTie	exon	105979575	105979739	1000	+	.	gene_id "MSTRG.35320"; transcript_id "ENST00000525187"; exon_number "16"; gene_name "GRIA4"; ref_gene_id "ENSG00000152578";
chr11	StringTie	transcript	105610266	105612434	1000	+	.	gene_id "MSTRG.35320"; transcript_id "ENST00000525921"; gene_name "GRIA4"; ref_gene_id "ENSG00000152578";
chr11	StringTie	exon	105610266	105610428	1000	+	.	gene_id "MSTRG.35320"; transcript_id "ENST00000525921"; exon_number "1"; gene_name "GRIA4"; ref_gene_id "ENSG00000152578";
chr11	StringTie	exon	105610938	105611085	1000	+	.	gene_id "MSTRG.35320"; transcript_id "ENST00000525921"; exon_number "2"; gene_name "GRIA4"; ref_gene_id "ENSG00000152578";
chr11	StringTie	exon	105612276	105612434	1000	+	.	gene_id "MSTRG.35320"; transcript_id "ENST00000525921"; exon_number "3"; gene_name "GRIA4"; ref_gene_id "ENSG00000152578";
chr11	StringTie	transcript	105933808	105974430	1000	+	.	gene_id "MSTRG.35320"; transcript_id "ENST00000525942"; gene_name "GRIA4"; ref_gene_id "ENSG00000152578";
chr11	StringTie	exon	105933808	105933969	1000	+	.	gene_id "MSTRG.35320"; transcript_id "ENST00000525942"; exon_number "1"; gene_name "GRIA4"; ref_gene_id "ENSG00000152578";
chr11	StringTie	exon	105965947	105966061	1000	+	.	gene_id "MSTRG.35320"; transcript_id "ENST00000525942"; exon_number "2"; gene_name "GRIA4"; ref_gene_id "ENSG00000152578";
chr11	StringTie	exon	105971914	105972028	1000	+	.	gene_id "MSTRG.35320"; transcript_id "ENST00000525942"; exon_number "3"; gene_name "GRIA4"; ref_gene_id "ENSG00000152578";
chr11	StringTie	exon	105974310	105974430	1000	+	.	gene_id "MSTRG.35320"; transcript_id "ENST00000525942"; exon_number "4"; gene_name "GRIA4"; ref_gene_id "ENSG00000152578";
chr11	StringTie	transcript	105609994	105612434	1000	+	.	gene_id "MSTRG.35320"; transcript_id "ENST00000527177"; gene_name "GRIA4"; ref_gene_id "ENSG00000152578";
chr11	StringTie	exon	105609994	105610023	1000	+	.	gene_id "MSTRG.35320"; transcript_id "ENST00000527177"; exon_number "1"; gene_name "GRIA4"; ref_gene_id "ENSG00000152578";
chr11	StringTie	exon	105610908	105611085	1000	+	.	gene_id "MSTRG.35320"; transcript_id "ENST00000527177"; exon_number "2"; gene_name "GRIA4"; ref_gene_id "ENSG00000152578";
chr11	StringTie	exon	105612276	105612434	1000	+	.	gene_id "MSTRG.35320"; transcript_id "ENST00000527177"; exon_number "3"; gene_name "GRIA4"; ref_gene_id "ENSG00000152578";
chr11	StringTie	transcript	105610121	105614436	1000	+	.	gene_id "MSTRG.35320"; transcript_id "ENST00000527669"; gene_name "GRIA4"; ref_gene_id "ENSG00000152578";
chr11	StringTie	exon	105610121	105610428	1000	+	.	gene_id "MSTRG.35320"; transcript_id "ENST00000527669"; exon_number "1"; gene_name "GRIA4"; ref_gene_id "ENSG00000152578";
chr11	StringTie	exon	105610908	105611085	1000	+	.	gene_id "MSTRG.35320"; transcript_id "ENST00000527669"; exon_number "2"; gene_name "GRIA4"; ref_gene_id "ENSG00000152578";
chr11	StringTie	exon	105612276	105614436	1000	+	.	gene_id "MSTRG.35320"; transcript_id "ENST00000527669"; exon_number "3"; gene_name "GRIA4"; ref_gene_id "ENSG00000152578";
chr11	StringTie	transcript	105842783	105903983	1000	+	.	gene_id "MSTRG.35320"; transcript_id "ENST00000527687"; gene_name "GRIA4"; ref_gene_id "ENSG00000152578";
chr11	StringTie	exon	105842783	105842912	1000	+	.	gene_id "MSTRG.35320"; transcript_id "ENST00000527687"; exon_number "1"; gene_name "GRIA4"; ref_gene_id "ENSG00000152578";
chr11	StringTie	exon	105862024	105862208	1000	+	.	gene_id "MSTRG.35320"; transcript_id "ENST00000527687"; exon_number "2"; gene_name "GRIA4"; ref_gene_id "ENSG00000152578";
chr11	StringTie	exon	105887519	105887572	1000	+	.	gene_id "MSTRG.35320"; transcript_id "ENST00000527687"; exon_number "3"; gene_name "GRIA4"; ref_gene_id "ENSG00000152578";
chr11	StringTie	exon	105898269	105898427	1000	+	.	gene_id "MSTRG.35320"; transcript_id "ENST00000527687"; exon_number "4"; gene_name "GRIA4"; ref_gene_id "ENSG00000152578";
chr11	StringTie	exon	105903814	105903983	1000	+	.	gene_id "MSTRG.35320"; transcript_id "ENST00000527687"; exon_number "5"; gene_name "GRIA4"; ref_gene_id "ENSG00000152578";
chr11	StringTie	transcript	105610998	105982089	1000	+	.	gene_id "MSTRG.35320"; transcript_id "ENST00000530497"; gene_name "GRIA4"; ref_gene_id "ENSG00000152578";
chr11	StringTie	exon	105610998	105611085	1000	+	.	gene_id "MSTRG.35320"; transcript_id "ENST00000530497"; exon_number "1"; gene_name "GRIA4"; ref_gene_id "ENSG00000152578";
chr11	StringTie	exon	105612276	105612434	1000	+	.	gene_id "MSTRG.35320"; transcript_id "ENST00000530497"; exon_number "2"; gene_name "GRIA4"; ref_gene_id "ENSG00000152578";
chr11	StringTie	exon	105752981	105753220	1000	+	.	gene_id "MSTRG.35320"; transcript_id "ENST00000530497"; exon_number "3"; gene_name "GRIA4"; ref_gene_id "ENSG00000152578";
chr11	StringTie	exon	105862024	105862208	1000	+	.	gene_id "MSTRG.35320"; transcript_id "ENST00000530497"; exon_number "4"; gene_name "GRIA4"; ref_gene_id "ENSG00000152578";
chr11	StringTie	exon	105887519	105887572	1000	+	.	gene_id "MSTRG.35320"; transcript_id "ENST00000530497"; exon_number "5"; gene_name "GRIA4"; ref_gene_id "ENSG00000152578";
chr11	StringTie	exon	105898269	105898427	1000	+	.	gene_id "MSTRG.35320"; transcript_id "ENST00000530497"; exon_number "6"; gene_name "GRIA4"; ref_gene_id "ENSG00000152578";
chr11	StringTie	exon	105903814	105903981	1000	+	.	gene_id "MSTRG.35320"; transcript_id "ENST00000530497"; exon_number "7"; gene_name "GRIA4"; ref_gene_id "ENSG00000152578";
chr11	StringTie	exon	105905197	105905301	1000	+	.	gene_id "MSTRG.35320"; transcript_id "ENST00000530497"; exon_number "8"; gene_name "GRIA4"; ref_gene_id "ENSG00000152578";
chr11	StringTie	exon	105910435	105910545	1000	+	.	gene_id "MSTRG.35320"; transcript_id "ENST00000530497"; exon_number "9"; gene_name "GRIA4"; ref_gene_id "ENSG00000152578";
chr11	StringTie	exon	105918712	105918918	1000	+	.	gene_id "MSTRG.35320"; transcript_id "ENST00000530497"; exon_number "10"; gene_name "GRIA4"; ref_gene_id "ENSG00000152578";
chr11	StringTie	exon	105924399	105924769	1000	+	.	gene_id "MSTRG.35320"; transcript_id "ENST00000530497"; exon_number "11"; gene_name "GRIA4"; ref_gene_id "ENSG00000152578";
chr11	StringTie	exon	105926741	105926939	1000	+	.	gene_id "MSTRG.35320"; transcript_id "ENST00000530497"; exon_number "12"; gene_name "GRIA4"; ref_gene_id "ENSG00000152578";
chr11	StringTie	exon	105933722	105933969	1000	+	.	gene_id "MSTRG.35320"; transcript_id "ENST00000530497"; exon_number "13"; gene_name "GRIA4"; ref_gene_id "ENSG00000152578";
chr11	StringTie	exon	105971914	105972028	1000	+	.	gene_id "MSTRG.35320"; transcript_id "ENST00000530497"; exon_number "14"; gene_name "GRIA4"; ref_gene_id "ENSG00000152578";
chr11	StringTie	exon	105974310	105974444	1000	+	.	gene_id "MSTRG.35320"; transcript_id "ENST00000530497"; exon_number "15"; gene_name "GRIA4"; ref_gene_id "ENSG00000152578";
chr11	StringTie	exon	105979575	105982089	1000	+	.	gene_id "MSTRG.35320"; transcript_id "ENST00000530497"; exon_number "16"; gene_name "GRIA4"; ref_gene_id "ENSG00000152578";
chr11	StringTie	transcript	105610907	105797913	1000	+	.	gene_id "MSTRG.35320"; transcript_id "ENST00000531011"; gene_name "GRIA4"; ref_gene_id "ENSG00000152578";
chr11	StringTie	exon	105610907	105611085	1000	+	.	gene_id "MSTRG.35320"; transcript_id "ENST00000531011"; exon_number "1"; gene_name "GRIA4"; ref_gene_id "ENSG00000152578";
chr11	StringTie	exon	105612276	105612434	1000	+	.	gene_id "MSTRG.35320"; transcript_id "ENST00000531011"; exon_number "2"; gene_name "GRIA4"; ref_gene_id "ENSG00000152578";
chr11	StringTie	exon	105752981	105753220	1000	+	.	gene_id "MSTRG.35320"; transcript_id "ENST00000531011"; exon_number "3"; gene_name "GRIA4"; ref_gene_id "ENSG00000152578";
chr11	StringTie	exon	105797726	105797913	1000	+	.	gene_id "MSTRG.35320"; transcript_id "ENST00000531011"; exon_number "4"; gene_name "GRIA4"; ref_gene_id "ENSG00000152578";
chr11	StringTie	transcript	105610062	105612434	1000	+	.	gene_id "MSTRG.35320"; transcript_id "ENST00000531986"; gene_name "GRIA4"; ref_gene_id "ENSG00000152578";
chr11	StringTie	exon	105610062	105610428	1000	+	.	gene_id "MSTRG.35320"; transcript_id "ENST00000531986"; exon_number "1"; gene_name "GRIA4"; ref_gene_id "ENSG00000152578";
chr11	StringTie	exon	105610938	105611085	1000	+	.	gene_id "MSTRG.35320"; transcript_id "ENST00000531986"; exon_number "2"; gene_name "GRIA4"; ref_gene_id "ENSG00000152578";
chr11	StringTie	exon	105612276	105612434	1000	+	.	gene_id "MSTRG.35320"; transcript_id "ENST00000531986"; exon_number "3"; gene_name "GRIA4"; ref_gene_id "ENSG00000152578";
chr11	StringTie	transcript	105933942	105980261	1000	+	.	gene_id "MSTRG.35320"; transcript_id "ENST00000533094"; gene_name "GRIA4"; ref_gene_id "ENSG00000152578";
chr11	StringTie	exon	105933942	105933969	1000	+	.	gene_id "MSTRG.35320"; transcript_id "ENST00000533094"; exon_number "1"; gene_name "GRIA4"; ref_gene_id "ENSG00000152578";
chr11	StringTie	exon	105945463	105945501	1000	+	.	gene_id "MSTRG.35320"; transcript_id "ENST00000533094"; exon_number "2"; gene_name "GRIA4"; ref_gene_id "ENSG00000152578";
chr11	StringTie	exon	105965947	105966061	1000	+	.	gene_id "MSTRG.35320"; transcript_id "ENST00000533094"; exon_number "3"; gene_name "GRIA4"; ref_gene_id "ENSG00000152578";
chr11	StringTie	exon	105974310	105974557	1000	+	.	gene_id "MSTRG.35320"; transcript_id "ENST00000533094"; exon_number "4"; gene_name "GRIA4"; ref_gene_id "ENSG00000152578";
chr11	StringTie	exon	105979575	105980261	1000	+	.	gene_id "MSTRG.35320"; transcript_id "ENST00000533094"; exon_number "5"; gene_name "GRIA4"; ref_gene_id "ENSG00000152578";
chr11	StringTie	transcript	105609142	105982539	1000	+	.	gene_id "MSTRG.35320"; transcript_id "MSTRG.35320.1";
chr11	StringTie	exon	105609142	105610428	1000	+	.	gene_id "MSTRG.35320"; transcript_id "MSTRG.35320.1"; exon_number "1";
chr11	StringTie	exon	105610938	105611085	1000	+	.	gene_id "MSTRG.35320"; transcript_id "MSTRG.35320.1"; exon_number "2";
chr11	StringTie	exon	105612276	105612434	1000	+	.	gene_id "MSTRG.35320"; transcript_id "MSTRG.35320.1"; exon_number "3";
chr11	StringTie	exon	105752981	105753220	1000	+	.	gene_id "MSTRG.35320"; transcript_id "MSTRG.35320.1"; exon_number "4";
chr11	StringTie	exon	105862024	105862208	1000	+	.	gene_id "MSTRG.35320"; transcript_id "MSTRG.35320.1"; exon_number "5";
chr11	StringTie	exon	105887519	105887572	1000	+	.	gene_id "MSTRG.35320"; transcript_id "MSTRG.35320.1"; exon_number "6";
chr11	StringTie	exon	105898269	105898427	1000	+	.	gene_id "MSTRG.35320"; transcript_id "MSTRG.35320.1"; exon_number "7";
chr11	StringTie	exon	105903814	105903981	1000	+	.	gene_id "MSTRG.35320"; transcript_id "MSTRG.35320.1"; exon_number "8";
chr11	StringTie	exon	105905197	105905301	1000	+	.	gene_id "MSTRG.35320"; transcript_id "MSTRG.35320.1"; exon_number "9";
chr11	StringTie	exon	105910435	105910545	1000	+	.	gene_id "MSTRG.35320"; transcript_id "MSTRG.35320.1"; exon_number "10";
chr11	StringTie	exon	105918712	105918918	1000	+	.	gene_id "MSTRG.35320"; transcript_id "MSTRG.35320.1"; exon_number "11";
chr11	StringTie	exon	105924399	105924769	1000	+	.	gene_id "MSTRG.35320"; transcript_id "MSTRG.35320.1"; exon_number "12";
chr11	StringTie	exon	105926741	105926939	1000	+	.	gene_id "MSTRG.35320"; transcript_id "MSTRG.35320.1"; exon_number "13";
chr11	StringTie	exon	105933722	105933969	1000	+	.	gene_id "MSTRG.35320"; transcript_id "MSTRG.35320.1"; exon_number "14";
chr11	StringTie	exon	105945463	105945501	1000	+	.	gene_id "MSTRG.35320"; transcript_id "MSTRG.35320.1"; exon_number "15";
chr11	StringTie	exon	105965947	105966061	1000	+	.	gene_id "MSTRG.35320"; transcript_id "MSTRG.35320.1"; exon_number "16";
chr11	StringTie	exon	105971914	105972028	1000	+	.	gene_id "MSTRG.35320"; transcript_id "MSTRG.35320.1"; exon_number "17";
chr11	StringTie	exon	105974310	105974444	1000	+	.	gene_id "MSTRG.35320"; transcript_id "MSTRG.35320.1"; exon_number "18";
chr11	StringTie	exon	105979575	105982539	1000	+	.	gene_id "MSTRG.35320"; transcript_id "MSTRG.35320.1"; exon_number "19";
chr11	StringTie	transcript	105609994	105982086	1000	+	.	gene_id "MSTRG.35320"; transcript_id "MSTRG.35320.10";
chr11	StringTie	exon	105609994	105610023	1000	+	.	gene_id "MSTRG.35320"; transcript_id "MSTRG.35320.10"; exon_number "1";
chr11	StringTie	exon	105610908	105611085	1000	+	.	gene_id "MSTRG.35320"; transcript_id "MSTRG.35320.10"; exon_number "2";
chr11	StringTie	exon	105612276	105612434	1000	+	.	gene_id "MSTRG.35320"; transcript_id "MSTRG.35320.10"; exon_number "3";
chr11	StringTie	exon	105752981	105753220	1000	+	.	gene_id "MSTRG.35320"; transcript_id "MSTRG.35320.10"; exon_number "4";
chr11	StringTie	exon	105842783	105842912	1000	+	.	gene_id "MSTRG.35320"; transcript_id "MSTRG.35320.10"; exon_number "5";
chr11	StringTie	exon	105862024	105862208	1000	+	.	gene_id "MSTRG.35320"; transcript_id "MSTRG.35320.10"; exon_number "6";
chr11	StringTie	exon	105887519	105887572	1000	+	.	gene_id "MSTRG.35320"; transcript_id "MSTRG.35320.10"; exon_number "7";
chr11	StringTie	exon	105898269	105898427	1000	+	.	gene_id "MSTRG.35320"; transcript_id "MSTRG.35320.10"; exon_number "8";
chr11	StringTie	exon	105903814	105903981	1000	+	.	gene_id "MSTRG.35320"; transcript_id "MSTRG.35320.10"; exon_number "9";
chr11	StringTie	exon	105905197	105905301	1000	+	.	gene_id "MSTRG.35320"; transcript_id "MSTRG.35320.10"; exon_number "10";
chr11	StringTie	exon	105910435	105910545	1000	+	.	gene_id "MSTRG.35320"; transcript_id "MSTRG.35320.10"; exon_number "11";
chr11	StringTie	exon	105918712	105918918	1000	+	.	gene_id "MSTRG.35320"; transcript_id "MSTRG.35320.10"; exon_number "12";
chr11	StringTie	exon	105924399	105924769	1000	+	.	gene_id "MSTRG.35320"; transcript_id "MSTRG.35320.10"; exon_number "13";
chr11	StringTie	exon	105926741	105926939	1000	+	.	gene_id "MSTRG.35320"; transcript_id "MSTRG.35320.10"; exon_number "14";
chr11	StringTie	exon	105933722	105933969	1000	+	.	gene_id "MSTRG.35320"; transcript_id "MSTRG.35320.10"; exon_number "15";
chr11	StringTie	exon	105971914	105972028	1000	+	.	gene_id "MSTRG.35320"; transcript_id "MSTRG.35320.10"; exon_number "16";
chr11	StringTie	exon	105974310	105974557	1000	+	.	gene_id "MSTRG.35320"; transcript_id "MSTRG.35320.10"; exon_number "17";
chr11	StringTie	exon	105979575	105982086	1000	+	.	gene_id "MSTRG.35320"; transcript_id "MSTRG.35320.10"; exon_number "18";
chr11	StringTie	transcript	105610009	105982098	1000	+	.	gene_id "MSTRG.35320"; transcript_id "MSTRG.35320.12";
chr11	StringTie	exon	105610009	105610428	1000	+	.	gene_id "MSTRG.35320"; transcript_id "MSTRG.35320.12"; exon_number "1";
chr11	StringTie	exon	105610908	105611085	1000	+	.	gene_id "MSTRG.35320"; transcript_id "MSTRG.35320.12"; exon_number "2";
chr11	StringTie	exon	105612276	105612434	1000	+	.	gene_id "MSTRG.35320"; transcript_id "MSTRG.35320.12"; exon_number "3";
chr11	StringTie	exon	105752981	105753220	1000	+	.	gene_id "MSTRG.35320"; transcript_id "MSTRG.35320.12"; exon_number "4";
chr11	StringTie	exon	105862024	105862208	1000	+	.	gene_id "MSTRG.35320"; transcript_id "MSTRG.35320.12"; exon_number "5";
chr11	StringTie	exon	105887519	105887572	1000	+	.	gene_id "MSTRG.35320"; transcript_id "MSTRG.35320.12"; exon_number "6";
chr11	StringTie	exon	105898269	105898427	1000	+	.	gene_id "MSTRG.35320"; transcript_id "MSTRG.35320.12"; exon_number "7";
chr11	StringTie	exon	105903814	105903981	1000	+	.	gene_id "MSTRG.35320"; transcript_id "MSTRG.35320.12"; exon_number "8";
chr11	StringTie	exon	105905197	105905301	1000	+	.	gene_id "MSTRG.35320"; transcript_id "MSTRG.35320.12"; exon_number "9";
chr11	StringTie	exon	105910435	105910545	1000	+	.	gene_id "MSTRG.35320"; transcript_id "MSTRG.35320.12"; exon_number "10";
chr11	StringTie	exon	105918712	105918918	1000	+	.	gene_id "MSTRG.35320"; transcript_id "MSTRG.35320.12"; exon_number "11";
chr11	StringTie	exon	105924399	105924769	1000	+	.	gene_id "MSTRG.35320"; transcript_id "MSTRG.35320.12"; exon_number "12";
chr11	StringTie	exon	105926741	105926939	1000	+	.	gene_id "MSTRG.35320"; transcript_id "MSTRG.35320.12"; exon_number "13";
chr11	StringTie	exon	105933722	105933969	1000	+	.	gene_id "MSTRG.35320"; transcript_id "MSTRG.35320.12"; exon_number "14";
chr11	StringTie	exon	105971914	105972028	1000	+	.	gene_id "MSTRG.35320"; transcript_id "MSTRG.35320.12"; exon_number "15";
chr11	StringTie	exon	105974310	105974541	1000	+	.	gene_id "MSTRG.35320"; transcript_id "MSTRG.35320.12"; exon_number "16";
chr11	StringTie	exon	105979575	105982098	1000	+	.	gene_id "MSTRG.35320"; transcript_id "MSTRG.35320.12"; exon_number "17";
chr11	StringTie	transcript	105610030	105982102	1000	+	.	gene_id "MSTRG.35320"; transcript_id "MSTRG.35320.14";
chr11	StringTie	exon	105610030	105610428	1000	+	.	gene_id "MSTRG.35320"; transcript_id "MSTRG.35320.14"; exon_number "1";
chr11	StringTie	exon	105610908	105611085	1000	+	.	gene_id "MSTRG.35320"; transcript_id "MSTRG.35320.14"; exon_number "2";
chr11	StringTie	exon	105612276	105612434	1000	+	.	gene_id "MSTRG.35320"; transcript_id "MSTRG.35320.14"; exon_number "3";
chr11	StringTie	exon	105752981	105753220	1000	+	.	gene_id "MSTRG.35320"; transcript_id "MSTRG.35320.14"; exon_number "4";
chr11	StringTie	exon	105862024	105862208	1000	+	.	gene_id "MSTRG.35320"; transcript_id "MSTRG.35320.14"; exon_number "5";
chr11	StringTie	exon	105887519	105887572	1000	+	.	gene_id "MSTRG.35320"; transcript_id "MSTRG.35320.14"; exon_number "6";
chr11	StringTie	exon	105898269	105898427	1000	+	.	gene_id "MSTRG.35320"; transcript_id "MSTRG.35320.14"; exon_number "7";
chr11	StringTie	exon	105903814	105903981	1000	+	.	gene_id "MSTRG.35320"; transcript_id "MSTRG.35320.14"; exon_number "8";
chr11	StringTie	exon	105905197	105905301	1000	+	.	gene_id "MSTRG.35320"; transcript_id "MSTRG.35320.14"; exon_number "9";
chr11	StringTie	exon	105910435	105910545	1000	+	.	gene_id "MSTRG.35320"; transcript_id "MSTRG.35320.14"; exon_number "10";
chr11	StringTie	exon	105924399	105924769	1000	+	.	gene_id "MSTRG.35320"; transcript_id "MSTRG.35320.14"; exon_number "11";
chr11	StringTie	exon	105926741	105926939	1000	+	.	gene_id "MSTRG.35320"; transcript_id "MSTRG.35320.14"; exon_number "12";
chr11	StringTie	exon	105933722	105933969	1000	+	.	gene_id "MSTRG.35320"; transcript_id "MSTRG.35320.14"; exon_number "13";
chr11	StringTie	exon	105945463	105945501	1000	+	.	gene_id "MSTRG.35320"; transcript_id "MSTRG.35320.14"; exon_number "14";
chr11	StringTie	exon	105965947	105966061	1000	+	.	gene_id "MSTRG.35320"; transcript_id "MSTRG.35320.14"; exon_number "15";
chr11	StringTie	exon	105974310	105974557	1000	+	.	gene_id "MSTRG.35320"; transcript_id "MSTRG.35320.14"; exon_number "16";
chr11	StringTie	exon	105979575	105982102	1000	+	.	gene_id "MSTRG.35320"; transcript_id "MSTRG.35320.14"; exon_number "17";
chr11	StringTie	transcript	105610062	105982715	1000	+	.	gene_id "MSTRG.35320"; transcript_id "MSTRG.35320.15";
chr11	StringTie	exon	105610062	105610428	1000	+	.	gene_id "MSTRG.35320"; transcript_id "MSTRG.35320.15"; exon_number "1";
chr11	StringTie	exon	105610938	105611085	1000	+	.	gene_id "MSTRG.35320"; transcript_id "MSTRG.35320.15"; exon_number "2";
chr11	StringTie	exon	105612276	105612434	1000	+	.	gene_id "MSTRG.35320"; transcript_id "MSTRG.35320.15"; exon_number "3";
chr11	StringTie	exon	105752981	105753220	1000	+	.	gene_id "MSTRG.35320"; transcript_id "MSTRG.35320.15"; exon_number "4";
chr11	StringTie	exon	105842783	105842912	1000	+	.	gene_id "MSTRG.35320"; transcript_id "MSTRG.35320.15"; exon_number "5";
chr11	StringTie	exon	105862024	105862208	1000	+	.	gene_id "MSTRG.35320"; transcript_id "MSTRG.35320.15"; exon_number "6";
chr11	StringTie	exon	105887519	105887572	1000	+	.	gene_id "MSTRG.35320"; transcript_id "MSTRG.35320.15"; exon_number "7";
chr11	StringTie	exon	105898269	105898427	1000	+	.	gene_id "MSTRG.35320"; transcript_id "MSTRG.35320.15"; exon_number "8";
chr11	StringTie	exon	105903814	105903981	1000	+	.	gene_id "MSTRG.35320"; transcript_id "MSTRG.35320.15"; exon_number "9";
chr11	StringTie	exon	105905197	105905301	1000	+	.	gene_id "MSTRG.35320"; transcript_id "MSTRG.35320.15"; exon_number "10";
chr11	StringTie	exon	105910435	105910545	1000	+	.	gene_id "MSTRG.35320"; transcript_id "MSTRG.35320.15"; exon_number "11";
chr11	StringTie	exon	105918712	105918918	1000	+	.	gene_id "MSTRG.35320"; transcript_id "MSTRG.35320.15"; exon_number "12";
chr11	StringTie	exon	105924399	105924769	1000	+	.	gene_id "MSTRG.35320"; transcript_id "MSTRG.35320.15"; exon_number "13";
chr11	StringTie	exon	105926741	105926939	1000	+	.	gene_id "MSTRG.35320"; transcript_id "MSTRG.35320.15"; exon_number "14";
chr11	StringTie	exon	105933722	105933969	1000	+	.	gene_id "MSTRG.35320"; transcript_id "MSTRG.35320.15"; exon_number "15";
chr11	StringTie	exon	105965947	105966061	1000	+	.	gene_id "MSTRG.35320"; transcript_id "MSTRG.35320.15"; exon_number "16";
chr11	StringTie	exon	105974310	105974444	1000	+	.	gene_id "MSTRG.35320"; transcript_id "MSTRG.35320.15"; exon_number "17";
chr11	StringTie	exon	105979575	105982715	1000	+	.	gene_id "MSTRG.35320"; transcript_id "MSTRG.35320.15"; exon_number "18";
chr11	StringTie	transcript	105609527	105982092	1000	+	.	gene_id "MSTRG.35320"; transcript_id "MSTRG.35320.2";
chr11	StringTie	exon	105609527	105609627	1000	+	.	gene_id "MSTRG.35320"; transcript_id "MSTRG.35320.2"; exon_number "1";
chr11	StringTie	exon	105609996	105610428	1000	+	.	gene_id "MSTRG.35320"; transcript_id "MSTRG.35320.2"; exon_number "2";
chr11	StringTie	exon	105610908	105611085	1000	+	.	gene_id "MSTRG.35320"; transcript_id "MSTRG.35320.2"; exon_number "3";
chr11	StringTie	exon	105612276	105612434	1000	+	.	gene_id "MSTRG.35320"; transcript_id "MSTRG.35320.2"; exon_number "4";
chr11	StringTie	exon	105752981	105753220	1000	+	.	gene_id "MSTRG.35320"; transcript_id "MSTRG.35320.2"; exon_number "5";
chr11	StringTie	exon	105862024	105862208	1000	+	.	gene_id "MSTRG.35320"; transcript_id "MSTRG.35320.2"; exon_number "6";
chr11	StringTie	exon	105887519	105887572	1000	+	.	gene_id "MSTRG.35320"; transcript_id "MSTRG.35320.2"; exon_number "7";
chr11	StringTie	exon	105898269	105898427	1000	+	.	gene_id "MSTRG.35320"; transcript_id "MSTRG.35320.2"; exon_number "8";
chr11	StringTie	exon	105903814	105903981	1000	+	.	gene_id "MSTRG.35320"; transcript_id "MSTRG.35320.2"; exon_number "9";
chr11	StringTie	exon	105905197	105905301	1000	+	.	gene_id "MSTRG.35320"; transcript_id "MSTRG.35320.2"; exon_number "10";
chr11	StringTie	exon	105910435	105910545	1000	+	.	gene_id "MSTRG.35320"; transcript_id "MSTRG.35320.2"; exon_number "11";
chr11	StringTie	exon	105918712	105918918	1000	+	.	gene_id "MSTRG.35320"; transcript_id "MSTRG.35320.2"; exon_number "12";
chr11	StringTie	exon	105924399	105924769	1000	+	.	gene_id "MSTRG.35320"; transcript_id "MSTRG.35320.2"; exon_number "13";
chr11	StringTie	exon	105926741	105926939	1000	+	.	gene_id "MSTRG.35320"; transcript_id "MSTRG.35320.2"; exon_number "14";
chr11	StringTie	exon	105933722	105933969	1000	+	.	gene_id "MSTRG.35320"; transcript_id "MSTRG.35320.2"; exon_number "15";
chr11	StringTie	exon	105965947	105966061	1000	+	.	gene_id "MSTRG.35320"; transcript_id "MSTRG.35320.2"; exon_number "16";
chr11	StringTie	exon	105974310	105974557	1000	+	.	gene_id "MSTRG.35320"; transcript_id "MSTRG.35320.2"; exon_number "17";
chr11	StringTie	exon	105979575	105982092	1000	+	.	gene_id "MSTRG.35320"; transcript_id "MSTRG.35320.2"; exon_number "18";
chr11	StringTie	transcript	105610266	105983276	1000	+	.	gene_id "MSTRG.35320"; transcript_id "MSTRG.35320.20";
chr11	StringTie	exon	105610266	105610428	1000	+	.	gene_id "MSTRG.35320"; transcript_id "MSTRG.35320.20"; exon_number "1";
chr11	StringTie	exon	105610938	105611085	1000	+	.	gene_id "MSTRG.35320"; transcript_id "MSTRG.35320.20"; exon_number "2";
chr11	StringTie	exon	105612276	105612434	1000	+	.	gene_id "MSTRG.35320"; transcript_id "MSTRG.35320.20"; exon_number "3";
chr11	StringTie	exon	105752981	105753220	1000	+	.	gene_id "MSTRG.35320"; transcript_id "MSTRG.35320.20"; exon_number "4";
chr11	StringTie	exon	105862024	105862208	1000	+	.	gene_id "MSTRG.35320"; transcript_id "MSTRG.35320.20"; exon_number "5";
chr11	StringTie	exon	105887519	105887572	1000	+	.	gene_id "MSTRG.35320"; transcript_id "MSTRG.35320.20"; exon_number "6";
chr11	StringTie	exon	105898269	105898427	1000	+	.	gene_id "MSTRG.35320"; transcript_id "MSTRG.35320.20"; exon_number "7";
chr11	StringTie	exon	105903814	105903981	1000	+	.	gene_id "MSTRG.35320"; transcript_id "MSTRG.35320.20"; exon_number "8";
chr11	StringTie	exon	105905197	105905301	1000	+	.	gene_id "MSTRG.35320"; transcript_id "MSTRG.35320.20"; exon_number "9";
chr11	StringTie	exon	105910435	105910545	1000	+	.	gene_id "MSTRG.35320"; transcript_id "MSTRG.35320.20"; exon_number "10";
chr11	StringTie	exon	105918712	105918918	1000	+	.	gene_id "MSTRG.35320"; transcript_id "MSTRG.35320.20"; exon_number "11";
chr11	StringTie	exon	105924399	105924769	1000	+	.	gene_id "MSTRG.35320"; transcript_id "MSTRG.35320.20"; exon_number "12";
chr11	StringTie	exon	105926741	105926939	1000	+	.	gene_id "MSTRG.35320"; transcript_id "MSTRG.35320.20"; exon_number "13";
chr11	StringTie	exon	105933722	105933969	1000	+	.	gene_id "MSTRG.35320"; transcript_id "MSTRG.35320.20"; exon_number "14";
chr11	StringTie	exon	105971914	105972028	1000	+	.	gene_id "MSTRG.35320"; transcript_id "MSTRG.35320.20"; exon_number "15";
chr11	StringTie	exon	105974310	105974579	1000	+	.	gene_id "MSTRG.35320"; transcript_id "MSTRG.35320.20"; exon_number "16";
chr11	StringTie	exon	105979575	105983276	1000	+	.	gene_id "MSTRG.35320"; transcript_id "MSTRG.35320.20"; exon_number "17";
chr11	StringTie	transcript	105610505	105913410	1000	+	.	gene_id "MSTRG.35320"; transcript_id "MSTRG.35320.22";
chr11	StringTie	exon	105610505	105611085	1000	+	.	gene_id "MSTRG.35320"; transcript_id "MSTRG.35320.22"; exon_number "1";
chr11	StringTie	exon	105612246	105612434	1000	+	.	gene_id "MSTRG.35320"; transcript_id "MSTRG.35320.22"; exon_number "2";
chr11	StringTie	exon	105752981	105753220	1000	+	.	gene_id "MSTRG.35320"; transcript_id "MSTRG.35320.22"; exon_number "3";
chr11	StringTie	exon	105862024	105862208	1000	+	.	gene_id "MSTRG.35320"; transcript_id "MSTRG.35320.22"; exon_number "4";
chr11	StringTie	exon	105887519	105887572	1000	+	.	gene_id "MSTRG.35320"; transcript_id "MSTRG.35320.22"; exon_number "5";
chr11	StringTie	exon	105898269	105898427	1000	+	.	gene_id "MSTRG.35320"; transcript_id "MSTRG.35320.22"; exon_number "6";
chr11	StringTie	exon	105903814	105903981	1000	+	.	gene_id "MSTRG.35320"; transcript_id "MSTRG.35320.22"; exon_number "7";
chr11	StringTie	exon	105905197	105905301	1000	+	.	gene_id "MSTRG.35320"; transcript_id "MSTRG.35320.22"; exon_number "8";
chr11	StringTie	exon	105910435	105910545	1000	+	.	gene_id "MSTRG.35320"; transcript_id "MSTRG.35320.22"; exon_number "9";
chr11	StringTie	exon	105911829	105913410	1000	+	.	gene_id "MSTRG.35320"; transcript_id "MSTRG.35320.22"; exon_number "10";
chr11	StringTie	transcript	105610672	105982189	1000	+	.	gene_id "MSTRG.35320"; transcript_id "MSTRG.35320.23";
chr11	StringTie	exon	105610672	105611085	1000	+	.	gene_id "MSTRG.35320"; transcript_id "MSTRG.35320.23"; exon_number "1";
chr11	StringTie	exon	105612276	105612434	1000	+	.	gene_id "MSTRG.35320"; transcript_id "MSTRG.35320.23"; exon_number "2";
chr11	StringTie	exon	105752981	105753220	1000	+	.	gene_id "MSTRG.35320"; transcript_id "MSTRG.35320.23"; exon_number "3";
chr11	StringTie	exon	105862024	105862208	1000	+	.	gene_id "MSTRG.35320"; transcript_id "MSTRG.35320.23"; exon_number "4";
chr11	StringTie	exon	105884353	105884607	1000	+	.	gene_id "MSTRG.35320"; transcript_id "MSTRG.35320.23"; exon_number "5";
chr11	StringTie	exon	105887519	105887572	1000	+	.	gene_id "MSTRG.35320"; transcript_id "MSTRG.35320.23"; exon_number "6";
chr11	StringTie	exon	105898269	105898427	1000	+	.	gene_id "MSTRG.35320"; transcript_id "MSTRG.35320.23"; exon_number "7";
chr11	StringTie	exon	105903814	105903981	1000	+	.	gene_id "MSTRG.35320"; transcript_id "MSTRG.35320.23"; exon_number "8";
chr11	StringTie	exon	105905197	105905301	1000	+	.	gene_id "MSTRG.35320"; transcript_id "MSTRG.35320.23"; exon_number "9";
chr11	StringTie	exon	105910435	105910545	1000	+	.	gene_id "MSTRG.35320"; transcript_id "MSTRG.35320.23"; exon_number "10";
chr11	StringTie	exon	105918712	105918918	1000	+	.	gene_id "MSTRG.35320"; transcript_id "MSTRG.35320.23"; exon_number "11";
chr11	StringTie	exon	105924399	105924769	1000	+	.	gene_id "MSTRG.35320"; transcript_id "MSTRG.35320.23"; exon_number "12";
chr11	StringTie	exon	105926741	105926939	1000	+	.	gene_id "MSTRG.35320"; transcript_id "MSTRG.35320.23"; exon_number "13";
chr11	StringTie	exon	105933722	105933969	1000	+	.	gene_id "MSTRG.35320"; transcript_id "MSTRG.35320.23"; exon_number "14";
chr11	StringTie	exon	105945463	105945501	1000	+	.	gene_id "MSTRG.35320"; transcript_id "MSTRG.35320.23"; exon_number "15";
chr11	StringTie	exon	105965947	105966061	1000	+	.	gene_id "MSTRG.35320"; transcript_id "MSTRG.35320.23"; exon_number "16";
chr11	StringTie	exon	105971914	105972028	1000	+	.	gene_id "MSTRG.35320"; transcript_id "MSTRG.35320.23"; exon_number "17";
chr11	StringTie	exon	105974310	105974444	1000	+	.	gene_id "MSTRG.35320"; transcript_id "MSTRG.35320.23"; exon_number "18";
chr11	StringTie	exon	105979575	105982189	1000	+	.	gene_id "MSTRG.35320"; transcript_id "MSTRG.35320.23"; exon_number "19";
chr11	StringTie	transcript	105610672	105863985	1000	+	.	gene_id "MSTRG.35320"; transcript_id "MSTRG.35320.24";
chr11	StringTie	exon	105610672	105611085	1000	+	.	gene_id "MSTRG.35320"; transcript_id "MSTRG.35320.24"; exon_number "1";
chr11	StringTie	exon	105612276	105612434	1000	+	.	gene_id "MSTRG.35320"; transcript_id "MSTRG.35320.24"; exon_number "2";
chr11	StringTie	exon	105752981	105753220	1000	+	.	gene_id "MSTRG.35320"; transcript_id "MSTRG.35320.24"; exon_number "3";
chr11	StringTie	exon	105862024	105862208	1000	+	.	gene_id "MSTRG.35320"; transcript_id "MSTRG.35320.24"; exon_number "4";
chr11	StringTie	exon	105863705	105863985	1000	+	.	gene_id "MSTRG.35320"; transcript_id "MSTRG.35320.24"; exon_number "5";
chr11	StringTie	transcript	105610702	105982176	1000	+	.	gene_id "MSTRG.35320"; transcript_id "MSTRG.35320.26";
chr11	StringTie	exon	105610702	105611085	1000	+	.	gene_id "MSTRG.35320"; transcript_id "MSTRG.35320.26"; exon_number "1";
chr11	StringTie	exon	105612276	105612434	1000	+	.	gene_id "MSTRG.35320"; transcript_id "MSTRG.35320.26"; exon_number "2";
chr11	StringTie	exon	105752981	105753220	1000	+	.	gene_id "MSTRG.35320"; transcript_id "MSTRG.35320.26"; exon_number "3";
chr11	StringTie	exon	105862024	105862208	1000	+	.	gene_id "MSTRG.35320"; transcript_id "MSTRG.35320.26"; exon_number "4";
chr11	StringTie	exon	105887519	105887572	1000	+	.	gene_id "MSTRG.35320"; transcript_id "MSTRG.35320.26"; exon_number "5";
chr11	StringTie	exon	105898269	105898427	1000	+	.	gene_id "MSTRG.35320"; transcript_id "MSTRG.35320.26"; exon_number "6";
chr11	StringTie	exon	105903814	105903981	1000	+	.	gene_id "MSTRG.35320"; transcript_id "MSTRG.35320.26"; exon_number "7";
chr11	StringTie	exon	105905197	105905301	1000	+	.	gene_id "MSTRG.35320"; transcript_id "MSTRG.35320.26"; exon_number "8";
chr11	StringTie	exon	105910435	105910545	1000	+	.	gene_id "MSTRG.35320"; transcript_id "MSTRG.35320.26"; exon_number "9";
chr11	StringTie	exon	105918712	105918918	1000	+	.	gene_id "MSTRG.35320"; transcript_id "MSTRG.35320.26"; exon_number "10";
chr11	StringTie	exon	105924399	105924769	1000	+	.	gene_id "MSTRG.35320"; transcript_id "MSTRG.35320.26"; exon_number "11";
chr11	StringTie	exon	105926741	105926939	1000	+	.	gene_id "MSTRG.35320"; transcript_id "MSTRG.35320.26"; exon_number "12";
chr11	StringTie	exon	105933722	105933969	1000	+	.	gene_id "MSTRG.35320"; transcript_id "MSTRG.35320.26"; exon_number "13";
chr11	StringTie	exon	105965947	105966061	1000	+	.	gene_id "MSTRG.35320"; transcript_id "MSTRG.35320.26"; exon_number "14";
chr11	StringTie	exon	105971914	105972028	1000	+	.	gene_id "MSTRG.35320"; transcript_id "MSTRG.35320.26"; exon_number "15";
chr11	StringTie	exon	105974310	105974444	1000	+	.	gene_id "MSTRG.35320"; transcript_id "MSTRG.35320.26"; exon_number "16";
chr11	StringTie	exon	105979575	105982176	1000	+	.	gene_id "MSTRG.35320"; transcript_id "MSTRG.35320.26"; exon_number "17";
chr11	StringTie	transcript	105609821	105983746	1000	+	.	gene_id "MSTRG.35320"; transcript_id "MSTRG.35320.3";
chr11	StringTie	exon	105609821	105610609	1000	+	.	gene_id "MSTRG.35320"; transcript_id "MSTRG.35320.3"; exon_number "1";
chr11	StringTie	exon	105610938	105611085	1000	+	.	gene_id "MSTRG.35320"; transcript_id "MSTRG.35320.3"; exon_number "2";
chr11	StringTie	exon	105612276	105612434	1000	+	.	gene_id "MSTRG.35320"; transcript_id "MSTRG.35320.3"; exon_number "3";
chr11	StringTie	exon	105752981	105753220	1000	+	.	gene_id "MSTRG.35320"; transcript_id "MSTRG.35320.3"; exon_number "4";
chr11	StringTie	exon	105862024	105862208	1000	+	.	gene_id "MSTRG.35320"; transcript_id "MSTRG.35320.3"; exon_number "5";
chr11	StringTie	exon	105887519	105887572	1000	+	.	gene_id "MSTRG.35320"; transcript_id "MSTRG.35320.3"; exon_number "6";
chr11	StringTie	exon	105898269	105898427	1000	+	.	gene_id "MSTRG.35320"; transcript_id "MSTRG.35320.3"; exon_number "7";
chr11	StringTie	exon	105903814	105903981	1000	+	.	gene_id "MSTRG.35320"; transcript_id "MSTRG.35320.3"; exon_number "8";
chr11	StringTie	exon	105905197	105905301	1000	+	.	gene_id "MSTRG.35320"; transcript_id "MSTRG.35320.3"; exon_number "9";
chr11	StringTie	exon	105910435	105910545	1000	+	.	gene_id "MSTRG.35320"; transcript_id "MSTRG.35320.3"; exon_number "10";
chr11	StringTie	exon	105918712	105918918	1000	+	.	gene_id "MSTRG.35320"; transcript_id "MSTRG.35320.3"; exon_number "11";
chr11	StringTie	exon	105924399	105924769	1000	+	.	gene_id "MSTRG.35320"; transcript_id "MSTRG.35320.3"; exon_number "12";
chr11	StringTie	exon	105926741	105926939	1000	+	.	gene_id "MSTRG.35320"; transcript_id "MSTRG.35320.3"; exon_number "13";
chr11	StringTie	exon	105933722	105933969	1000	+	.	gene_id "MSTRG.35320"; transcript_id "MSTRG.35320.3"; exon_number "14";
chr11	StringTie	exon	105945463	105945501	1000	+	.	gene_id "MSTRG.35320"; transcript_id "MSTRG.35320.3"; exon_number "15";
chr11	StringTie	exon	105965947	105966061	1000	+	.	gene_id "MSTRG.35320"; transcript_id "MSTRG.35320.3"; exon_number "16";
chr11	StringTie	exon	105971914	105972028	1000	+	.	gene_id "MSTRG.35320"; transcript_id "MSTRG.35320.3"; exon_number "17";
chr11	StringTie	exon	105974310	105974557	1000	+	.	gene_id "MSTRG.35320"; transcript_id "MSTRG.35320.3"; exon_number "18";
chr11	StringTie	exon	105979575	105983746	1000	+	.	gene_id "MSTRG.35320"; transcript_id "MSTRG.35320.3"; exon_number "19";
chr11	StringTie	transcript	105749515	105756938	1000	+	.	gene_id "MSTRG.35320"; transcript_id "MSTRG.35320.31";
chr11	StringTie	exon	105749515	105749726	1000	+	.	gene_id "MSTRG.35320"; transcript_id "MSTRG.35320.31"; exon_number "1";
chr11	StringTie	exon	105752981	105753220	1000	+	.	gene_id "MSTRG.35320"; transcript_id "MSTRG.35320.31"; exon_number "2";
chr11	StringTie	exon	105753820	105753913	1000	+	.	gene_id "MSTRG.35320"; transcript_id "MSTRG.35320.31"; exon_number "3";
chr11	StringTie	exon	105756845	105756938	1000	+	.	gene_id "MSTRG.35320"; transcript_id "MSTRG.35320.31"; exon_number "4";
chr11	StringTie	transcript	105752895	105758575	1000	+	.	gene_id "MSTRG.35320"; transcript_id "MSTRG.35320.32";
chr11	StringTie	exon	105752895	105753220	1000	+	.	gene_id "MSTRG.35320"; transcript_id "MSTRG.35320.32"; exon_number "1";
chr11	StringTie	exon	105756845	105758575	1000	+	.	gene_id "MSTRG.35320"; transcript_id "MSTRG.35320.32"; exon_number "2";
chr11	StringTie	transcript	105752898	105779267	1000	+	.	gene_id "MSTRG.35320"; transcript_id "MSTRG.35320.33";
chr11	StringTie	exon	105752898	105753220	1000	+	.	gene_id "MSTRG.35320"; transcript_id "MSTRG.35320.33"; exon_number "1";
chr11	StringTie	exon	105763656	105763852	1000	+	.	gene_id "MSTRG.35320"; transcript_id "MSTRG.35320.33"; exon_number "2";
chr11	StringTie	exon	105779231	105779267	1000	+	.	gene_id "MSTRG.35320"; transcript_id "MSTRG.35320.33"; exon_number "3";
chr11	StringTie	transcript	105752975	105758288	1000	+	.	gene_id "MSTRG.35320"; transcript_id "MSTRG.35320.34";
chr11	StringTie	exon	105752975	105753220	1000	+	.	gene_id "MSTRG.35320"; transcript_id "MSTRG.35320.34"; exon_number "1";
chr11	StringTie	exon	105758004	105758288	1000	+	.	gene_id "MSTRG.35320"; transcript_id "MSTRG.35320.34"; exon_number "2";
chr11	StringTie	transcript	105752980	105783728	1000	+	.	gene_id "MSTRG.35320"; transcript_id "MSTRG.35320.35";
chr11	StringTie	exon	105752980	105753220	1000	+	.	gene_id "MSTRG.35320"; transcript_id "MSTRG.35320.35"; exon_number "1";
chr11	StringTie	exon	105782574	105782702	1000	+	.	gene_id "MSTRG.35320"; transcript_id "MSTRG.35320.35"; exon_number "2";
chr11	StringTie	exon	105783480	105783728	1000	+	.	gene_id "MSTRG.35320"; transcript_id "MSTRG.35320.35"; exon_number "3";
chr11	StringTie	transcript	105752981	105759405	1000	+	.	gene_id "MSTRG.35320"; transcript_id "MSTRG.35320.36";
chr11	StringTie	exon	105752981	105753220	1000	+	.	gene_id "MSTRG.35320"; transcript_id "MSTRG.35320.36"; exon_number "1";
chr11	StringTie	exon	105759388	105759405	1000	+	.	gene_id "MSTRG.35320"; transcript_id "MSTRG.35320.36"; exon_number "2";
chr11	StringTie	transcript	105752981	105756972	1000	+	.	gene_id "MSTRG.35320"; transcript_id "MSTRG.35320.37";
chr11	StringTie	exon	105752981	105753220	1000	+	.	gene_id "MSTRG.35320"; transcript_id "MSTRG.35320.37"; exon_number "1";
chr11	StringTie	exon	105756849	105756972	1000	+	.	gene_id "MSTRG.35320"; transcript_id "MSTRG.35320.37"; exon_number "2";
chr11	StringTie	transcript	105840231	105913614	1000	+	.	gene_id "MSTRG.35320"; transcript_id "MSTRG.35320.38";
chr11	StringTie	exon	105840231	105840355	1000	+	.	gene_id "MSTRG.35320"; transcript_id "MSTRG.35320.38"; exon_number "1";
chr11	StringTie	exon	105842783	105842912	1000	+	.	gene_id "MSTRG.35320"; transcript_id "MSTRG.35320.38"; exon_number "2";
chr11	StringTie	exon	105862024	105862208	1000	+	.	gene_id "MSTRG.35320"; transcript_id "MSTRG.35320.38"; exon_number "3";
chr11	StringTie	exon	105887519	105887572	1000	+	.	gene_id "MSTRG.35320"; transcript_id "MSTRG.35320.38"; exon_number "4";
chr11	StringTie	exon	105898269	105898427	1000	+	.	gene_id "MSTRG.35320"; transcript_id "MSTRG.35320.38"; exon_number "5";
chr11	StringTie	exon	105903814	105903981	1000	+	.	gene_id "MSTRG.35320"; transcript_id "MSTRG.35320.38"; exon_number "6";
chr11	StringTie	exon	105905197	105905301	1000	+	.	gene_id "MSTRG.35320"; transcript_id "MSTRG.35320.38"; exon_number "7";
chr11	StringTie	exon	105910435	105910545	1000	+	.	gene_id "MSTRG.35320"; transcript_id "MSTRG.35320.38"; exon_number "8";
chr11	StringTie	exon	105911876	105913614	1000	+	.	gene_id "MSTRG.35320"; transcript_id "MSTRG.35320.38"; exon_number "9";
chr11	StringTie	transcript	105840334	105980261	1000	+	.	gene_id "MSTRG.35320"; transcript_id "MSTRG.35320.39";
chr11	StringTie	exon	105840334	105840355	1000	+	.	gene_id "MSTRG.35320"; transcript_id "MSTRG.35320.39"; exon_number "1";
chr11	StringTie	exon	105842783	105842912	1000	+	.	gene_id "MSTRG.35320"; transcript_id "MSTRG.35320.39"; exon_number "2";
chr11	StringTie	exon	105862024	105862208	1000	+	.	gene_id "MSTRG.35320"; transcript_id "MSTRG.35320.39"; exon_number "3";
chr11	StringTie	exon	105887519	105887572	1000	+	.	gene_id "MSTRG.35320"; transcript_id "MSTRG.35320.39"; exon_number "4";
chr11	StringTie	exon	105898269	105898427	1000	+	.	gene_id "MSTRG.35320"; transcript_id "MSTRG.35320.39"; exon_number "5";
chr11	StringTie	exon	105903814	105903981	1000	+	.	gene_id "MSTRG.35320"; transcript_id "MSTRG.35320.39"; exon_number "6";
chr11	StringTie	exon	105905197	105905301	1000	+	.	gene_id "MSTRG.35320"; transcript_id "MSTRG.35320.39"; exon_number "7";
chr11	StringTie	exon	105910435	105910545	1000	+	.	gene_id "MSTRG.35320"; transcript_id "MSTRG.35320.39"; exon_number "8";
chr11	StringTie	exon	105918712	105918918	1000	+	.	gene_id "MSTRG.35320"; transcript_id "MSTRG.35320.39"; exon_number "9";
chr11	StringTie	exon	105924399	105924769	1000	+	.	gene_id "MSTRG.35320"; transcript_id "MSTRG.35320.39"; exon_number "10";
chr11	StringTie	exon	105926741	105926939	1000	+	.	gene_id "MSTRG.35320"; transcript_id "MSTRG.35320.39"; exon_number "11";
chr11	StringTie	exon	105933722	105933969	1000	+	.	gene_id "MSTRG.35320"; transcript_id "MSTRG.35320.39"; exon_number "12";
chr11	StringTie	exon	105945463	105945501	1000	+	.	gene_id "MSTRG.35320"; transcript_id "MSTRG.35320.39"; exon_number "13";
chr11	StringTie	exon	105965947	105966061	1000	+	.	gene_id "MSTRG.35320"; transcript_id "MSTRG.35320.39"; exon_number "14";
chr11	StringTie	exon	105974310	105974557	1000	+	.	gene_id "MSTRG.35320"; transcript_id "MSTRG.35320.39"; exon_number "15";
chr11	StringTie	exon	105979575	105980261	1000	+	.	gene_id "MSTRG.35320"; transcript_id "MSTRG.35320.39"; exon_number "16";
chr11	StringTie	transcript	105609821	105913431	1000	+	.	gene_id "MSTRG.35320"; transcript_id "MSTRG.35320.4";
chr11	StringTie	exon	105609821	105610428	1000	+	.	gene_id "MSTRG.35320"; transcript_id "MSTRG.35320.4"; exon_number "1";
chr11	StringTie	exon	105610908	105611085	1000	+	.	gene_id "MSTRG.35320"; transcript_id "MSTRG.35320.4"; exon_number "2";
chr11	StringTie	exon	105612276	105612434	1000	+	.	gene_id "MSTRG.35320"; transcript_id "MSTRG.35320.4"; exon_number "3";
chr11	StringTie	exon	105752981	105753220	1000	+	.	gene_id "MSTRG.35320"; transcript_id "MSTRG.35320.4"; exon_number "4";
chr11	StringTie	exon	105862024	105862208	1000	+	.	gene_id "MSTRG.35320"; transcript_id "MSTRG.35320.4"; exon_number "5";
chr11	StringTie	exon	105887519	105887572	1000	+	.	gene_id "MSTRG.35320"; transcript_id "MSTRG.35320.4"; exon_number "6";
chr11	StringTie	exon	105898269	105898427	1000	+	.	gene_id "MSTRG.35320"; transcript_id "MSTRG.35320.4"; exon_number "7";
chr11	StringTie	exon	105903814	105903981	1000	+	.	gene_id "MSTRG.35320"; transcript_id "MSTRG.35320.4"; exon_number "8";
chr11	StringTie	exon	105905197	105905301	1000	+	.	gene_id "MSTRG.35320"; transcript_id "MSTRG.35320.4"; exon_number "9";
chr11	StringTie	exon	105910435	105910545	1000	+	.	gene_id "MSTRG.35320"; transcript_id "MSTRG.35320.4"; exon_number "10";
chr11	StringTie	exon	105911829	105913431	1000	+	.	gene_id "MSTRG.35320"; transcript_id "MSTRG.35320.4"; exon_number "11";
chr11	StringTie	transcript	105842299	105980261	1000	+	.	gene_id "MSTRG.35320"; transcript_id "MSTRG.35320.40";
chr11	StringTie	exon	105842299	105842445	1000	+	.	gene_id "MSTRG.35320"; transcript_id "MSTRG.35320.40"; exon_number "1";
chr11	StringTie	exon	105842783	105842912	1000	+	.	gene_id "MSTRG.35320"; transcript_id "MSTRG.35320.40"; exon_number "2";
chr11	StringTie	exon	105862024	105862208	1000	+	.	gene_id "MSTRG.35320"; transcript_id "MSTRG.35320.40"; exon_number "3";
chr11	StringTie	exon	105887519	105887572	1000	+	.	gene_id "MSTRG.35320"; transcript_id "MSTRG.35320.40"; exon_number "4";
chr11	StringTie	exon	105898269	105898427	1000	+	.	gene_id "MSTRG.35320"; transcript_id "MSTRG.35320.40"; exon_number "5";
chr11	StringTie	exon	105903814	105903981	1000	+	.	gene_id "MSTRG.35320"; transcript_id "MSTRG.35320.40"; exon_number "6";
chr11	StringTie	exon	105905197	105905301	1000	+	.	gene_id "MSTRG.35320"; transcript_id "MSTRG.35320.40"; exon_number "7";
chr11	StringTie	exon	105910435	105910545	1000	+	.	gene_id "MSTRG.35320"; transcript_id "MSTRG.35320.40"; exon_number "8";
chr11	StringTie	exon	105918712	105918918	1000	+	.	gene_id "MSTRG.35320"; transcript_id "MSTRG.35320.40"; exon_number "9";
chr11	StringTie	exon	105924399	105924769	1000	+	.	gene_id "MSTRG.35320"; transcript_id "MSTRG.35320.40"; exon_number "10";
chr11	StringTie	exon	105926741	105926939	1000	+	.	gene_id "MSTRG.35320"; transcript_id "MSTRG.35320.40"; exon_number "11";
chr11	StringTie	exon	105933722	105933969	1000	+	.	gene_id "MSTRG.35320"; transcript_id "MSTRG.35320.40"; exon_number "12";
chr11	StringTie	exon	105945463	105945501	1000	+	.	gene_id "MSTRG.35320"; transcript_id "MSTRG.35320.40"; exon_number "13";
chr11	StringTie	exon	105965947	105966061	1000	+	.	gene_id "MSTRG.35320"; transcript_id "MSTRG.35320.40"; exon_number "14";
chr11	StringTie	exon	105974310	105974557	1000	+	.	gene_id "MSTRG.35320"; transcript_id "MSTRG.35320.40"; exon_number "15";
chr11	StringTie	exon	105979575	105980261	1000	+	.	gene_id "MSTRG.35320"; transcript_id "MSTRG.35320.40"; exon_number "16";
chr11	StringTie	transcript	105842299	105913411	1000	+	.	gene_id "MSTRG.35320"; transcript_id "MSTRG.35320.41";
chr11	StringTie	exon	105842299	105842445	1000	+	.	gene_id "MSTRG.35320"; transcript_id "MSTRG.35320.41"; exon_number "1";
chr11	StringTie	exon	105842783	105842912	1000	+	.	gene_id "MSTRG.35320"; transcript_id "MSTRG.35320.41"; exon_number "2";
chr11	StringTie	exon	105862024	105862208	1000	+	.	gene_id "MSTRG.35320"; transcript_id "MSTRG.35320.41"; exon_number "3";
chr11	StringTie	exon	105887519	105887572	1000	+	.	gene_id "MSTRG.35320"; transcript_id "MSTRG.35320.41"; exon_number "4";
chr11	StringTie	exon	105898269	105898427	1000	+	.	gene_id "MSTRG.35320"; transcript_id "MSTRG.35320.41"; exon_number "5";
chr11	StringTie	exon	105903814	105903981	1000	+	.	gene_id "MSTRG.35320"; transcript_id "MSTRG.35320.41"; exon_number "6";
chr11	StringTie	exon	105905197	105905301	1000	+	.	gene_id "MSTRG.35320"; transcript_id "MSTRG.35320.41"; exon_number "7";
chr11	StringTie	exon	105910435	105910545	1000	+	.	gene_id "MSTRG.35320"; transcript_id "MSTRG.35320.41"; exon_number "8";
chr11	StringTie	exon	105911876	105913411	1000	+	.	gene_id "MSTRG.35320"; transcript_id "MSTRG.35320.41"; exon_number "9";
chr11	StringTie	transcript	105842368	105912974	1000	+	.	gene_id "MSTRG.35320"; transcript_id "MSTRG.35320.42";
chr11	StringTie	exon	105842368	105842445	1000	+	.	gene_id "MSTRG.35320"; transcript_id "MSTRG.35320.42"; exon_number "1";
chr11	StringTie	exon	105862024	105862208	1000	+	.	gene_id "MSTRG.35320"; transcript_id "MSTRG.35320.42"; exon_number "2";
chr11	StringTie	exon	105887519	105887572	1000	+	.	gene_id "MSTRG.35320"; transcript_id "MSTRG.35320.42"; exon_number "3";
chr11	StringTie	exon	105898269	105898427	1000	+	.	gene_id "MSTRG.35320"; transcript_id "MSTRG.35320.42"; exon_number "4";
chr11	StringTie	exon	105903814	105903981	1000	+	.	gene_id "MSTRG.35320"; transcript_id "MSTRG.35320.42"; exon_number "5";
chr11	StringTie	exon	105905197	105905301	1000	+	.	gene_id "MSTRG.35320"; transcript_id "MSTRG.35320.42"; exon_number "6";
chr11	StringTie	exon	105910435	105910545	1000	+	.	gene_id "MSTRG.35320"; transcript_id "MSTRG.35320.42"; exon_number "7";
chr11	StringTie	exon	105911876	105912974	1000	+	.	gene_id "MSTRG.35320"; transcript_id "MSTRG.35320.42"; exon_number "8";
chr11	StringTie	transcript	105842370	105864085	1000	+	.	gene_id "MSTRG.35320"; transcript_id "MSTRG.35320.43";
chr11	StringTie	exon	105842370	105842445	1000	+	.	gene_id "MSTRG.35320"; transcript_id "MSTRG.35320.43"; exon_number "1";
chr11	StringTie	exon	105842783	105842912	1000	+	.	gene_id "MSTRG.35320"; transcript_id "MSTRG.35320.43"; exon_number "2";
chr11	StringTie	exon	105862024	105862208	1000	+	.	gene_id "MSTRG.35320"; transcript_id "MSTRG.35320.43"; exon_number "3";
chr11	StringTie	exon	105863705	105864085	1000	+	.	gene_id "MSTRG.35320"; transcript_id "MSTRG.35320.43"; exon_number "4";
chr11	StringTie	transcript	105842370	105982220	1000	+	.	gene_id "MSTRG.35320"; transcript_id "MSTRG.35320.44";
chr11	StringTie	exon	105842370	105842445	1000	+	.	gene_id "MSTRG.35320"; transcript_id "MSTRG.35320.44"; exon_number "1";
chr11	StringTie	exon	105862024	105862208	1000	+	.	gene_id "MSTRG.35320"; transcript_id "MSTRG.35320.44"; exon_number "2";
chr11	StringTie	exon	105887519	105887572	1000	+	.	gene_id "MSTRG.35320"; transcript_id "MSTRG.35320.44"; exon_number "3";
chr11	StringTie	exon	105898269	105898427	1000	+	.	gene_id "MSTRG.35320"; transcript_id "MSTRG.35320.44"; exon_number "4";
chr11	StringTie	exon	105903814	105903981	1000	+	.	gene_id "MSTRG.35320"; transcript_id "MSTRG.35320.44"; exon_number "5";
chr11	StringTie	exon	105905197	105905301	1000	+	.	gene_id "MSTRG.35320"; transcript_id "MSTRG.35320.44"; exon_number "6";
chr11	StringTie	exon	105910435	105910545	1000	+	.	gene_id "MSTRG.35320"; transcript_id "MSTRG.35320.44"; exon_number "7";
chr11	StringTie	exon	105918712	105918918	1000	+	.	gene_id "MSTRG.35320"; transcript_id "MSTRG.35320.44"; exon_number "8";
chr11	StringTie	exon	105924399	105924769	1000	+	.	gene_id "MSTRG.35320"; transcript_id "MSTRG.35320.44"; exon_number "9";
chr11	StringTie	exon	105926741	105926939	1000	+	.	gene_id "MSTRG.35320"; transcript_id "MSTRG.35320.44"; exon_number "10";
chr11	StringTie	exon	105933722	105933969	1000	+	.	gene_id "MSTRG.35320"; transcript_id "MSTRG.35320.44"; exon_number "11";
chr11	StringTie	exon	105945463	105945501	1000	+	.	gene_id "MSTRG.35320"; transcript_id "MSTRG.35320.44"; exon_number "12";
chr11	StringTie	exon	105965947	105966061	1000	+	.	gene_id "MSTRG.35320"; transcript_id "MSTRG.35320.44"; exon_number "13";
chr11	StringTie	exon	105974310	105974444	1000	+	.	gene_id "MSTRG.35320"; transcript_id "MSTRG.35320.44"; exon_number "14";
chr11	StringTie	exon	105979575	105982220	1000	+	.	gene_id "MSTRG.35320"; transcript_id "MSTRG.35320.44"; exon_number "15";
chr11	StringTie	transcript	105842483	105982111	1000	+	.	gene_id "MSTRG.35320"; transcript_id "MSTRG.35320.45";
chr11	StringTie	exon	105842483	105842912	1000	+	.	gene_id "MSTRG.35320"; transcript_id "MSTRG.35320.45"; exon_number "1";
chr11	StringTie	exon	105862024	105862208	1000	+	.	gene_id "MSTRG.35320"; transcript_id "MSTRG.35320.45"; exon_number "2";
chr11	StringTie	exon	105887519	105887572	1000	+	.	gene_id "MSTRG.35320"; transcript_id "MSTRG.35320.45"; exon_number "3";
chr11	StringTie	exon	105898269	105898427	1000	+	.	gene_id "MSTRG.35320"; transcript_id "MSTRG.35320.45"; exon_number "4";
chr11	StringTie	exon	105903814	105903981	1000	+	.	gene_id "MSTRG.35320"; transcript_id "MSTRG.35320.45"; exon_number "5";
chr11	StringTie	exon	105905197	105905301	1000	+	.	gene_id "MSTRG.35320"; transcript_id "MSTRG.35320.45"; exon_number "6";
chr11	StringTie	exon	105910435	105910545	1000	+	.	gene_id "MSTRG.35320"; transcript_id "MSTRG.35320.45"; exon_number "7";
chr11	StringTie	exon	105918712	105918918	1000	+	.	gene_id "MSTRG.35320"; transcript_id "MSTRG.35320.45"; exon_number "8";
chr11	StringTie	exon	105924399	105924769	1000	+	.	gene_id "MSTRG.35320"; transcript_id "MSTRG.35320.45"; exon_number "9";
chr11	StringTie	exon	105926741	105926939	1000	+	.	gene_id "MSTRG.35320"; transcript_id "MSTRG.35320.45"; exon_number "10";
chr11	StringTie	exon	105933722	105933969	1000	+	.	gene_id "MSTRG.35320"; transcript_id "MSTRG.35320.45"; exon_number "11";
chr11	StringTie	exon	105945463	105945501	1000	+	.	gene_id "MSTRG.35320"; transcript_id "MSTRG.35320.45"; exon_number "12";
chr11	StringTie	exon	105965947	105966018	1000	+	.	gene_id "MSTRG.35320"; transcript_id "MSTRG.35320.45"; exon_number "13";
chr11	StringTie	exon	105971951	105972028	1000	+	.	gene_id "MSTRG.35320"; transcript_id "MSTRG.35320.45"; exon_number "14";
chr11	StringTie	exon	105974310	105974444	1000	+	.	gene_id "MSTRG.35320"; transcript_id "MSTRG.35320.45"; exon_number "15";
chr11	StringTie	exon	105979575	105982111	1000	+	.	gene_id "MSTRG.35320"; transcript_id "MSTRG.35320.45"; exon_number "16";
chr11	StringTie	transcript	105842576	105982952	1000	+	.	gene_id "MSTRG.35320"; transcript_id "MSTRG.35320.46";
chr11	StringTie	exon	105842576	105842912	1000	+	.	gene_id "MSTRG.35320"; transcript_id "MSTRG.35320.46"; exon_number "1";
chr11	StringTie	exon	105862024	105862208	1000	+	.	gene_id "MSTRG.35320"; transcript_id "MSTRG.35320.46"; exon_number "2";
chr11	StringTie	exon	105887519	105887572	1000	+	.	gene_id "MSTRG.35320"; transcript_id "MSTRG.35320.46"; exon_number "3";
chr11	StringTie	exon	105898269	105898427	1000	+	.	gene_id "MSTRG.35320"; transcript_id "MSTRG.35320.46"; exon_number "4";
chr11	StringTie	exon	105903814	105903981	1000	+	.	gene_id "MSTRG.35320"; transcript_id "MSTRG.35320.46"; exon_number "5";
chr11	StringTie	exon	105905197	105905301	1000	+	.	gene_id "MSTRG.35320"; transcript_id "MSTRG.35320.46"; exon_number "6";
chr11	StringTie	exon	105910435	105910545	1000	+	.	gene_id "MSTRG.35320"; transcript_id "MSTRG.35320.46"; exon_number "7";
chr11	StringTie	exon	105918712	105918918	1000	+	.	gene_id "MSTRG.35320"; transcript_id "MSTRG.35320.46"; exon_number "8";
chr11	StringTie	exon	105924399	105924769	1000	+	.	gene_id "MSTRG.35320"; transcript_id "MSTRG.35320.46"; exon_number "9";
chr11	StringTie	exon	105926741	105926939	1000	+	.	gene_id "MSTRG.35320"; transcript_id "MSTRG.35320.46"; exon_number "10";
chr11	StringTie	exon	105933722	105933969	1000	+	.	gene_id "MSTRG.35320"; transcript_id "MSTRG.35320.46"; exon_number "11";
chr11	StringTie	exon	105945463	105945501	1000	+	.	gene_id "MSTRG.35320"; transcript_id "MSTRG.35320.46"; exon_number "12";
chr11	StringTie	exon	105965947	105966061	1000	+	.	gene_id "MSTRG.35320"; transcript_id "MSTRG.35320.46"; exon_number "13";
chr11	StringTie	exon	105971914	105972028	1000	+	.	gene_id "MSTRG.35320"; transcript_id "MSTRG.35320.46"; exon_number "14";
chr11	StringTie	exon	105974310	105974444	1000	+	.	gene_id "MSTRG.35320"; transcript_id "MSTRG.35320.46"; exon_number "15";
chr11	StringTie	exon	105979575	105982952	1000	+	.	gene_id "MSTRG.35320"; transcript_id "MSTRG.35320.46"; exon_number "16";
chr11	StringTie	transcript	105842660	105983758	1000	+	.	gene_id "MSTRG.35320"; transcript_id "MSTRG.35320.47";
chr11	StringTie	exon	105842660	105842912	1000	+	.	gene_id "MSTRG.35320"; transcript_id "MSTRG.35320.47"; exon_number "1";
chr11	StringTie	exon	105862024	105862208	1000	+	.	gene_id "MSTRG.35320"; transcript_id "MSTRG.35320.47"; exon_number "2";
```
