## Additional File 7 - TCGA transcript assembly for "Widespread 3’ UTR splicing regulates expression of oncogene transcripts in sequence-dependent and independent manners": all_tissues_agg-agg-agg.gtf (part 1328 of 2216)

```
chr11	StringTie	exon	105887519	105887572	1000	+	.	gene_id "MSTRG.35320"; transcript_id "MSTRG.35320.47"; exon_number "3";
chr11	StringTie	exon	105898269	105898427	1000	+	.	gene_id "MSTRG.35320"; transcript_id "MSTRG.35320.47"; exon_number "4";
chr11	StringTie	exon	105903814	105903981	1000	+	.	gene_id "MSTRG.35320"; transcript_id "MSTRG.35320.47"; exon_number "5";
chr11	StringTie	exon	105905197	105905301	1000	+	.	gene_id "MSTRG.35320"; transcript_id "MSTRG.35320.47"; exon_number "6";
chr11	StringTie	exon	105910435	105910545	1000	+	.	gene_id "MSTRG.35320"; transcript_id "MSTRG.35320.47"; exon_number "7";
chr11	StringTie	exon	105918712	105918918	1000	+	.	gene_id "MSTRG.35320"; transcript_id "MSTRG.35320.47"; exon_number "8";
chr11	StringTie	exon	105924399	105924769	1000	+	.	gene_id "MSTRG.35320"; transcript_id "MSTRG.35320.47"; exon_number "9";
chr11	StringTie	exon	105926741	105926939	1000	+	.	gene_id "MSTRG.35320"; transcript_id "MSTRG.35320.47"; exon_number "10";
chr11	StringTie	exon	105933722	105933969	1000	+	.	gene_id "MSTRG.35320"; transcript_id "MSTRG.35320.47"; exon_number "11";
chr11	StringTie	exon	105945463	105945501	1000	+	.	gene_id "MSTRG.35320"; transcript_id "MSTRG.35320.47"; exon_number "12";
chr11	StringTie	exon	105971914	105972028	1000	+	.	gene_id "MSTRG.35320"; transcript_id "MSTRG.35320.47"; exon_number "13";
chr11	StringTie	exon	105974310	105974444	1000	+	.	gene_id "MSTRG.35320"; transcript_id "MSTRG.35320.47"; exon_number "14";
chr11	StringTie	exon	105979575	105983758	1000	+	.	gene_id "MSTRG.35320"; transcript_id "MSTRG.35320.47"; exon_number "15";
chr11	StringTie	transcript	105842719	105913510	1000	+	.	gene_id "MSTRG.35320"; transcript_id "MSTRG.35320.48";
chr11	StringTie	exon	105842719	105842912	1000	+	.	gene_id "MSTRG.35320"; transcript_id "MSTRG.35320.48"; exon_number "1";
chr11	StringTie	exon	105862024	105862208	1000	+	.	gene_id "MSTRG.35320"; transcript_id "MSTRG.35320.48"; exon_number "2";
chr11	StringTie	exon	105887519	105887572	1000	+	.	gene_id "MSTRG.35320"; transcript_id "MSTRG.35320.48"; exon_number "3";
chr11	StringTie	exon	105898269	105898427	1000	+	.	gene_id "MSTRG.35320"; transcript_id "MSTRG.35320.48"; exon_number "4";
chr11	StringTie	exon	105903814	105903981	1000	+	.	gene_id "MSTRG.35320"; transcript_id "MSTRG.35320.48"; exon_number "5";
chr11	StringTie	exon	105905197	105905301	1000	+	.	gene_id "MSTRG.35320"; transcript_id "MSTRG.35320.48"; exon_number "6";
chr11	StringTie	exon	105910435	105910545	1000	+	.	gene_id "MSTRG.35320"; transcript_id "MSTRG.35320.48"; exon_number "7";
chr11	StringTie	exon	105911829	105913510	1000	+	.	gene_id "MSTRG.35320"; transcript_id "MSTRG.35320.48"; exon_number "8";
chr11	StringTie	transcript	105842777	105982182	1000	+	.	gene_id "MSTRG.35320"; transcript_id "MSTRG.35320.49";
chr11	StringTie	exon	105842777	105842912	1000	+	.	gene_id "MSTRG.35320"; transcript_id "MSTRG.35320.49"; exon_number "1";
chr11	StringTie	exon	105853647	105854163	1000	+	.	gene_id "MSTRG.35320"; transcript_id "MSTRG.35320.49"; exon_number "2";
chr11	StringTie	exon	105862024	105862208	1000	+	.	gene_id "MSTRG.35320"; transcript_id "MSTRG.35320.49"; exon_number "3";
chr11	StringTie	exon	105887519	105887572	1000	+	.	gene_id "MSTRG.35320"; transcript_id "MSTRG.35320.49"; exon_number "4";
chr11	StringTie	exon	105898269	105898427	1000	+	.	gene_id "MSTRG.35320"; transcript_id "MSTRG.35320.49"; exon_number "5";
chr11	StringTie	exon	105903814	105903981	1000	+	.	gene_id "MSTRG.35320"; transcript_id "MSTRG.35320.49"; exon_number "6";
chr11	StringTie	exon	105905197	105905301	1000	+	.	gene_id "MSTRG.35320"; transcript_id "MSTRG.35320.49"; exon_number "7";
chr11	StringTie	exon	105910435	105910545	1000	+	.	gene_id "MSTRG.35320"; transcript_id "MSTRG.35320.49"; exon_number "8";
chr11	StringTie	exon	105918712	105918918	1000	+	.	gene_id "MSTRG.35320"; transcript_id "MSTRG.35320.49"; exon_number "9";
chr11	StringTie	exon	105924399	105924769	1000	+	.	gene_id "MSTRG.35320"; transcript_id "MSTRG.35320.49"; exon_number "10";
chr11	StringTie	exon	105926741	105926939	1000	+	.	gene_id "MSTRG.35320"; transcript_id "MSTRG.35320.49"; exon_number "11";
chr11	StringTie	exon	105933722	105933969	1000	+	.	gene_id "MSTRG.35320"; transcript_id "MSTRG.35320.49"; exon_number "12";
chr11	StringTie	exon	105965947	105966061	1000	+	.	gene_id "MSTRG.35320"; transcript_id "MSTRG.35320.49"; exon_number "13";
chr11	StringTie	exon	105971914	105972028	1000	+	.	gene_id "MSTRG.35320"; transcript_id "MSTRG.35320.49"; exon_number "14";
chr11	StringTie	exon	105974310	105974557	1000	+	.	gene_id "MSTRG.35320"; transcript_id "MSTRG.35320.49"; exon_number "15";
chr11	StringTie	exon	105979575	105982182	1000	+	.	gene_id "MSTRG.35320"; transcript_id "MSTRG.35320.49"; exon_number "16";
chr11	StringTie	transcript	105609844	105982110	1000	+	.	gene_id "MSTRG.35320"; transcript_id "MSTRG.35320.5";
chr11	StringTie	exon	105609844	105610023	1000	+	.	gene_id "MSTRG.35320"; transcript_id "MSTRG.35320.5"; exon_number "1";
chr11	StringTie	exon	105610908	105611085	1000	+	.	gene_id "MSTRG.35320"; transcript_id "MSTRG.35320.5"; exon_number "2";
chr11	StringTie	exon	105612276	105612434	1000	+	.	gene_id "MSTRG.35320"; transcript_id "MSTRG.35320.5"; exon_number "3";
chr11	StringTie	exon	105752981	105753220	1000	+	.	gene_id "MSTRG.35320"; transcript_id "MSTRG.35320.5"; exon_number "4";
chr11	StringTie	exon	105862024	105862208	1000	+	.	gene_id "MSTRG.35320"; transcript_id "MSTRG.35320.5"; exon_number "5";
chr11	StringTie	exon	105887519	105887572	1000	+	.	gene_id "MSTRG.35320"; transcript_id "MSTRG.35320.5"; exon_number "6";
chr11	StringTie	exon	105898269	105898427	1000	+	.	gene_id "MSTRG.35320"; transcript_id "MSTRG.35320.5"; exon_number "7";
chr11	StringTie	exon	105903814	105903981	1000	+	.	gene_id "MSTRG.35320"; transcript_id "MSTRG.35320.5"; exon_number "8";
chr11	StringTie	exon	105905197	105905301	1000	+	.	gene_id "MSTRG.35320"; transcript_id "MSTRG.35320.5"; exon_number "9";
chr11	StringTie	exon	105910435	105910545	1000	+	.	gene_id "MSTRG.35320"; transcript_id "MSTRG.35320.5"; exon_number "10";
chr11	StringTie	exon	105918712	105918918	1000	+	.	gene_id "MSTRG.35320"; transcript_id "MSTRG.35320.5"; exon_number "11";
chr11	StringTie	exon	105924399	105924769	1000	+	.	gene_id "MSTRG.35320"; transcript_id "MSTRG.35320.5"; exon_number "12";
chr11	StringTie	exon	105926741	105926939	1000	+	.	gene_id "MSTRG.35320"; transcript_id "MSTRG.35320.5"; exon_number "13";
chr11	StringTie	exon	105933722	105933969	1000	+	.	gene_id "MSTRG.35320"; transcript_id "MSTRG.35320.5"; exon_number "14";
chr11	StringTie	exon	105945463	105945501	1000	+	.	gene_id "MSTRG.35320"; transcript_id "MSTRG.35320.5"; exon_number "15";
chr11	StringTie	exon	105965947	105966061	1000	+	.	gene_id "MSTRG.35320"; transcript_id "MSTRG.35320.5"; exon_number "16";
chr11	StringTie	exon	105971914	105972028	1000	+	.	gene_id "MSTRG.35320"; transcript_id "MSTRG.35320.5"; exon_number "17";
chr11	StringTie	exon	105974310	105974557	1000	+	.	gene_id "MSTRG.35320"; transcript_id "MSTRG.35320.5"; exon_number "18";
chr11	StringTie	exon	105979575	105982110	1000	+	.	gene_id "MSTRG.35320"; transcript_id "MSTRG.35320.5"; exon_number "19";
chr11	StringTie	transcript	105842782	105982177	1000	+	.	gene_id "MSTRG.35320"; transcript_id "MSTRG.35320.50";
chr11	StringTie	exon	105842782	105842912	1000	+	.	gene_id "MSTRG.35320"; transcript_id "MSTRG.35320.50"; exon_number "1";
chr11	StringTie	exon	105862024	105862208	1000	+	.	gene_id "MSTRG.35320"; transcript_id "MSTRG.35320.50"; exon_number "2";
chr11	StringTie	exon	105887519	105887572	1000	+	.	gene_id "MSTRG.35320"; transcript_id "MSTRG.35320.50"; exon_number "3";
chr11	StringTie	exon	105898269	105898427	1000	+	.	gene_id "MSTRG.35320"; transcript_id "MSTRG.35320.50"; exon_number "4";
chr11	StringTie	exon	105903814	105903981	1000	+	.	gene_id "MSTRG.35320"; transcript_id "MSTRG.35320.50"; exon_number "5";
chr11	StringTie	exon	105905197	105905301	1000	+	.	gene_id "MSTRG.35320"; transcript_id "MSTRG.35320.50"; exon_number "6";
chr11	StringTie	exon	105910435	105910545	1000	+	.	gene_id "MSTRG.35320"; transcript_id "MSTRG.35320.50"; exon_number "7";
chr11	StringTie	exon	105918712	105918918	1000	+	.	gene_id "MSTRG.35320"; transcript_id "MSTRG.35320.50"; exon_number "8";
chr11	StringTie	exon	105924399	105924769	1000	+	.	gene_id "MSTRG.35320"; transcript_id "MSTRG.35320.50"; exon_number "9";
chr11	StringTie	exon	105926741	105926939	1000	+	.	gene_id "MSTRG.35320"; transcript_id "MSTRG.35320.50"; exon_number "10";
chr11	StringTie	exon	105933722	105933969	1000	+	.	gene_id "MSTRG.35320"; transcript_id "MSTRG.35320.50"; exon_number "11";
chr11	StringTie	exon	105965947	105966061	1000	+	.	gene_id "MSTRG.35320"; transcript_id "MSTRG.35320.50"; exon_number "12";
chr11	StringTie	exon	105971914	105972028	1000	+	.	gene_id "MSTRG.35320"; transcript_id "MSTRG.35320.50"; exon_number "13";
chr11	StringTie	exon	105974310	105974444	1000	+	.	gene_id "MSTRG.35320"; transcript_id "MSTRG.35320.50"; exon_number "14";
chr11	StringTie	exon	105979575	105982177	1000	+	.	gene_id "MSTRG.35320"; transcript_id "MSTRG.35320.50"; exon_number "15";
chr11	StringTie	transcript	105842787	105948431	1000	+	.	gene_id "MSTRG.35320"; transcript_id "MSTRG.35320.52";
chr11	StringTie	exon	105842787	105842912	1000	+	.	gene_id "MSTRG.35320"; transcript_id "MSTRG.35320.52"; exon_number "1";
chr11	StringTie	exon	105862024	105862208	1000	+	.	gene_id "MSTRG.35320"; transcript_id "MSTRG.35320.52"; exon_number "2";
chr11	StringTie	exon	105887519	105887572	1000	+	.	gene_id "MSTRG.35320"; transcript_id "MSTRG.35320.52"; exon_number "3";
chr11	StringTie	exon	105898269	105898427	1000	+	.	gene_id "MSTRG.35320"; transcript_id "MSTRG.35320.52"; exon_number "4";
chr11	StringTie	exon	105903814	105903981	1000	+	.	gene_id "MSTRG.35320"; transcript_id "MSTRG.35320.52"; exon_number "5";
chr11	StringTie	exon	105905197	105905301	1000	+	.	gene_id "MSTRG.35320"; transcript_id "MSTRG.35320.52"; exon_number "6";
chr11	StringTie	exon	105910435	105910545	1000	+	.	gene_id "MSTRG.35320"; transcript_id "MSTRG.35320.52"; exon_number "7";
chr11	StringTie	exon	105918712	105918918	1000	+	.	gene_id "MSTRG.35320"; transcript_id "MSTRG.35320.52"; exon_number "8";
chr11	StringTie	exon	105924399	105924769	1000	+	.	gene_id "MSTRG.35320"; transcript_id "MSTRG.35320.52"; exon_number "9";
chr11	StringTie	exon	105926741	105926939	1000	+	.	gene_id "MSTRG.35320"; transcript_id "MSTRG.35320.52"; exon_number "10";
chr11	StringTie	exon	105933722	105933969	1000	+	.	gene_id "MSTRG.35320"; transcript_id "MSTRG.35320.52"; exon_number "11";
chr11	StringTie	exon	105945463	105945501	1000	+	.	gene_id "MSTRG.35320"; transcript_id "MSTRG.35320.52"; exon_number "12";
chr11	StringTie	exon	105946263	105948431	1000	+	.	gene_id "MSTRG.35320"; transcript_id "MSTRG.35320.52"; exon_number "13";
chr11	StringTie	transcript	105842798	105982440	1000	+	.	gene_id "MSTRG.35320"; transcript_id "MSTRG.35320.53";
chr11	StringTie	exon	105842798	105842912	1000	+	.	gene_id "MSTRG.35320"; transcript_id "MSTRG.35320.53"; exon_number "1";
chr11	StringTie	exon	105862024	105862208	1000	+	.	gene_id "MSTRG.35320"; transcript_id "MSTRG.35320.53"; exon_number "2";
chr11	StringTie	exon	105887519	105887572	1000	+	.	gene_id "MSTRG.35320"; transcript_id "MSTRG.35320.53"; exon_number "3";
chr11	StringTie	exon	105898269	105898427	1000	+	.	gene_id "MSTRG.35320"; transcript_id "MSTRG.35320.53"; exon_number "4";
chr11	StringTie	exon	105903814	105903981	1000	+	.	gene_id "MSTRG.35320"; transcript_id "MSTRG.35320.53"; exon_number "5";
chr11	StringTie	exon	105905197	105905301	1000	+	.	gene_id "MSTRG.35320"; transcript_id "MSTRG.35320.53"; exon_number "6";
chr11	StringTie	exon	105910435	105910545	1000	+	.	gene_id "MSTRG.35320"; transcript_id "MSTRG.35320.53"; exon_number "7";
chr11	StringTie	exon	105918712	105918918	1000	+	.	gene_id "MSTRG.35320"; transcript_id "MSTRG.35320.53"; exon_number "8";
chr11	StringTie	exon	105924399	105924769	1000	+	.	gene_id "MSTRG.35320"; transcript_id "MSTRG.35320.53"; exon_number "9";
chr11	StringTie	exon	105926741	105926939	1000	+	.	gene_id "MSTRG.35320"; transcript_id "MSTRG.35320.53"; exon_number "10";
chr11	StringTie	exon	105933722	105933969	1000	+	.	gene_id "MSTRG.35320"; transcript_id "MSTRG.35320.53"; exon_number "11";
chr11	StringTie	exon	105945463	105945501	1000	+	.	gene_id "MSTRG.35320"; transcript_id "MSTRG.35320.53"; exon_number "12";
chr11	StringTie	exon	105965947	105966061	1000	+	.	gene_id "MSTRG.35320"; transcript_id "MSTRG.35320.53"; exon_number "13";
chr11	StringTie	exon	105974310	105974444	1000	+	.	gene_id "MSTRG.35320"; transcript_id "MSTRG.35320.53"; exon_number "14";
chr11	StringTie	exon	105979575	105982440	1000	+	.	gene_id "MSTRG.35320"; transcript_id "MSTRG.35320.53"; exon_number "15";
chr11	StringTie	transcript	105842885	105982093	1000	+	.	gene_id "MSTRG.35320"; transcript_id "MSTRG.35320.54";
chr11	StringTie	exon	105842885	105842912	1000	+	.	gene_id "MSTRG.35320"; transcript_id "MSTRG.35320.54"; exon_number "1";
chr11	StringTie	exon	105862024	105862208	1000	+	.	gene_id "MSTRG.35320"; transcript_id "MSTRG.35320.54"; exon_number "2";
chr11	StringTie	exon	105887519	105887572	1000	+	.	gene_id "MSTRG.35320"; transcript_id "MSTRG.35320.54"; exon_number "3";
chr11	StringTie	exon	105898269	105898427	1000	+	.	gene_id "MSTRG.35320"; transcript_id "MSTRG.35320.54"; exon_number "4";
chr11	StringTie	exon	105903814	105903981	1000	+	.	gene_id "MSTRG.35320"; transcript_id "MSTRG.35320.54"; exon_number "5";
chr11	StringTie	exon	105905197	105905301	1000	+	.	gene_id "MSTRG.35320"; transcript_id "MSTRG.35320.54"; exon_number "6";
chr11	StringTie	exon	105910435	105910545	1000	+	.	gene_id "MSTRG.35320"; transcript_id "MSTRG.35320.54"; exon_number "7";
chr11	StringTie	exon	105918712	105918918	1000	+	.	gene_id "MSTRG.35320"; transcript_id "MSTRG.35320.54"; exon_number "8";
chr11	StringTie	exon	105924399	105924769	1000	+	.	gene_id "MSTRG.35320"; transcript_id "MSTRG.35320.54"; exon_number "9";
chr11	StringTie	exon	105926741	105926939	1000	+	.	gene_id "MSTRG.35320"; transcript_id "MSTRG.35320.54"; exon_number "10";
chr11	StringTie	exon	105933722	105933969	1000	+	.	gene_id "MSTRG.35320"; transcript_id "MSTRG.35320.54"; exon_number "11";
chr11	StringTie	exon	105965947	105966061	1000	+	.	gene_id "MSTRG.35320"; transcript_id "MSTRG.35320.54"; exon_number "12";
chr11	StringTie	exon	105971914	105972028	1000	+	.	gene_id "MSTRG.35320"; transcript_id "MSTRG.35320.54"; exon_number "13";
chr11	StringTie	exon	105974310	105974579	1000	+	.	gene_id "MSTRG.35320"; transcript_id "MSTRG.35320.54"; exon_number "14";
chr11	StringTie	exon	105979575	105982093	1000	+	.	gene_id "MSTRG.35320"; transcript_id "MSTRG.35320.54"; exon_number "15";
chr11	StringTie	transcript	105853536	105913505	1000	+	.	gene_id "MSTRG.35320"; transcript_id "MSTRG.35320.55";
chr11	StringTie	exon	105853536	105854163	1000	+	.	gene_id "MSTRG.35320"; transcript_id "MSTRG.35320.55"; exon_number "1";
chr11	StringTie	exon	105862024	105862208	1000	+	.	gene_id "MSTRG.35320"; transcript_id "MSTRG.35320.55"; exon_number "2";
chr11	StringTie	exon	105887519	105887572	1000	+	.	gene_id "MSTRG.35320"; transcript_id "MSTRG.35320.55"; exon_number "3";
chr11	StringTie	exon	105898269	105898427	1000	+	.	gene_id "MSTRG.35320"; transcript_id "MSTRG.35320.55"; exon_number "4";
chr11	StringTie	exon	105903814	105903981	1000	+	.	gene_id "MSTRG.35320"; transcript_id "MSTRG.35320.55"; exon_number "5";
chr11	StringTie	exon	105905197	105905301	1000	+	.	gene_id "MSTRG.35320"; transcript_id "MSTRG.35320.55"; exon_number "6";
chr11	StringTie	exon	105910435	105910545	1000	+	.	gene_id "MSTRG.35320"; transcript_id "MSTRG.35320.55"; exon_number "7";
chr11	StringTie	exon	105911876	105913505	1000	+	.	gene_id "MSTRG.35320"; transcript_id "MSTRG.35320.55"; exon_number "8";
chr11	StringTie	transcript	105853536	105982941	1000	+	.	gene_id "MSTRG.35320"; transcript_id "MSTRG.35320.56";
chr11	StringTie	exon	105853536	105854163	1000	+	.	gene_id "MSTRG.35320"; transcript_id "MSTRG.35320.56"; exon_number "1";
chr11	StringTie	exon	105862024	105862208	1000	+	.	gene_id "MSTRG.35320"; transcript_id "MSTRG.35320.56"; exon_number "2";
chr11	StringTie	exon	105887519	105887572	1000	+	.	gene_id "MSTRG.35320"; transcript_id "MSTRG.35320.56"; exon_number "3";
chr11	StringTie	exon	105898269	105898427	1000	+	.	gene_id "MSTRG.35320"; transcript_id "MSTRG.35320.56"; exon_number "4";
chr11	StringTie	exon	105903814	105903981	1000	+	.	gene_id "MSTRG.35320"; transcript_id "MSTRG.35320.56"; exon_number "5";
chr11	StringTie	exon	105905197	105905301	1000	+	.	gene_id "MSTRG.35320"; transcript_id "MSTRG.35320.56"; exon_number "6";
chr11	StringTie	exon	105910435	105910545	1000	+	.	gene_id "MSTRG.35320"; transcript_id "MSTRG.35320.56"; exon_number "7";
chr11	StringTie	exon	105918712	105918918	1000	+	.	gene_id "MSTRG.35320"; transcript_id "MSTRG.35320.56"; exon_number "8";
chr11	StringTie	exon	105924399	105924769	1000	+	.	gene_id "MSTRG.35320"; transcript_id "MSTRG.35320.56"; exon_number "9";
chr11	StringTie	exon	105926741	105926939	1000	+	.	gene_id "MSTRG.35320"; transcript_id "MSTRG.35320.56"; exon_number "10";
chr11	StringTie	exon	105933722	105933969	1000	+	.	gene_id "MSTRG.35320"; transcript_id "MSTRG.35320.56"; exon_number "11";
chr11	StringTie	exon	105945463	105945501	1000	+	.	gene_id "MSTRG.35320"; transcript_id "MSTRG.35320.56"; exon_number "12";
chr11	StringTie	exon	105965947	105966061	1000	+	.	gene_id "MSTRG.35320"; transcript_id "MSTRG.35320.56"; exon_number "13";
chr11	StringTie	exon	105974310	105974557	1000	+	.	gene_id "MSTRG.35320"; transcript_id "MSTRG.35320.56"; exon_number "14";
chr11	StringTie	exon	105979575	105982941	1000	+	.	gene_id "MSTRG.35320"; transcript_id "MSTRG.35320.56"; exon_number "15";
chr11	StringTie	transcript	105853643	105982149	1000	+	.	gene_id "MSTRG.35320"; transcript_id "MSTRG.35320.57";
chr11	StringTie	exon	105853643	105854163	1000	+	.	gene_id "MSTRG.35320"; transcript_id "MSTRG.35320.57"; exon_number "1";
chr11	StringTie	exon	105862024	105862208	1000	+	.	gene_id "MSTRG.35320"; transcript_id "MSTRG.35320.57"; exon_number "2";
chr11	StringTie	exon	105887519	105887572	1000	+	.	gene_id "MSTRG.35320"; transcript_id "MSTRG.35320.57"; exon_number "3";
chr11	StringTie	exon	105898269	105898427	1000	+	.	gene_id "MSTRG.35320"; transcript_id "MSTRG.35320.57"; exon_number "4";
chr11	StringTie	exon	105903814	105903981	1000	+	.	gene_id "MSTRG.35320"; transcript_id "MSTRG.35320.57"; exon_number "5";
chr11	StringTie	exon	105905197	105905301	1000	+	.	gene_id "MSTRG.35320"; transcript_id "MSTRG.35320.57"; exon_number "6";
chr11	StringTie	exon	105910435	105910545	1000	+	.	gene_id "MSTRG.35320"; transcript_id "MSTRG.35320.57"; exon_number "7";
chr11	StringTie	exon	105918712	105918918	1000	+	.	gene_id "MSTRG.35320"; transcript_id "MSTRG.35320.57"; exon_number "8";
chr11	StringTie	exon	105924399	105924769	1000	+	.	gene_id "MSTRG.35320"; transcript_id "MSTRG.35320.57"; exon_number "9";
chr11	StringTie	exon	105926741	105926939	1000	+	.	gene_id "MSTRG.35320"; transcript_id "MSTRG.35320.57"; exon_number "10";
chr11	StringTie	exon	105933722	105933969	1000	+	.	gene_id "MSTRG.35320"; transcript_id "MSTRG.35320.57"; exon_number "11";
chr11	StringTie	exon	105945463	105945501	1000	+	.	gene_id "MSTRG.35320"; transcript_id "MSTRG.35320.57"; exon_number "12";
chr11	StringTie	exon	105971914	105972028	1000	+	.	gene_id "MSTRG.35320"; transcript_id "MSTRG.35320.57"; exon_number "13";
chr11	StringTie	exon	105974310	105974444	1000	+	.	gene_id "MSTRG.35320"; transcript_id "MSTRG.35320.57"; exon_number "14";
chr11	StringTie	exon	105979575	105982149	1000	+	.	gene_id "MSTRG.35320"; transcript_id "MSTRG.35320.57"; exon_number "15";
chr11	StringTie	transcript	105853644	105982102	1000	+	.	gene_id "MSTRG.35320"; transcript_id "MSTRG.35320.58";
chr11	StringTie	exon	105853644	105854163	1000	+	.	gene_id "MSTRG.35320"; transcript_id "MSTRG.35320.58"; exon_number "1";
chr11	StringTie	exon	105862024	105862208	1000	+	.	gene_id "MSTRG.35320"; transcript_id "MSTRG.35320.58"; exon_number "2";
chr11	StringTie	exon	105887519	105887572	1000	+	.	gene_id "MSTRG.35320"; transcript_id "MSTRG.35320.58"; exon_number "3";
chr11	StringTie	exon	105898269	105898427	1000	+	.	gene_id "MSTRG.35320"; transcript_id "MSTRG.35320.58"; exon_number "4";
chr11	StringTie	exon	105903814	105903981	1000	+	.	gene_id "MSTRG.35320"; transcript_id "MSTRG.35320.58"; exon_number "5";
chr11	StringTie	exon	105905197	105905301	1000	+	.	gene_id "MSTRG.35320"; transcript_id "MSTRG.35320.58"; exon_number "6";
chr11	StringTie	exon	105910435	105910545	1000	+	.	gene_id "MSTRG.35320"; transcript_id "MSTRG.35320.58"; exon_number "7";
chr11	StringTie	exon	105918712	105918918	1000	+	.	gene_id "MSTRG.35320"; transcript_id "MSTRG.35320.58"; exon_number "8";
chr11	StringTie	exon	105924399	105924769	1000	+	.	gene_id "MSTRG.35320"; transcript_id "MSTRG.35320.58"; exon_number "9";
chr11	StringTie	exon	105926741	105926939	1000	+	.	gene_id "MSTRG.35320"; transcript_id "MSTRG.35320.58"; exon_number "10";
chr11	StringTie	exon	105933722	105933969	1000	+	.	gene_id "MSTRG.35320"; transcript_id "MSTRG.35320.58"; exon_number "11";
chr11	StringTie	exon	105945463	105945501	1000	+	.	gene_id "MSTRG.35320"; transcript_id "MSTRG.35320.58"; exon_number "12";
chr11	StringTie	exon	105965947	105966061	1000	+	.	gene_id "MSTRG.35320"; transcript_id "MSTRG.35320.58"; exon_number "13";
chr11	StringTie	exon	105971914	105972028	1000	+	.	gene_id "MSTRG.35320"; transcript_id "MSTRG.35320.58"; exon_number "14";
chr11	StringTie	exon	105974310	105974444	1000	+	.	gene_id "MSTRG.35320"; transcript_id "MSTRG.35320.58"; exon_number "15";
chr11	StringTie	exon	105979575	105982102	1000	+	.	gene_id "MSTRG.35320"; transcript_id "MSTRG.35320.58"; exon_number "16";
chr11	StringTie	transcript	105854011	105982391	1000	+	.	gene_id "MSTRG.35320"; transcript_id "MSTRG.35320.59";
chr11	StringTie	exon	105854011	105854163	1000	+	.	gene_id "MSTRG.35320"; transcript_id "MSTRG.35320.59"; exon_number "1";
chr11	StringTie	exon	105862024	105862208	1000	+	.	gene_id "MSTRG.35320"; transcript_id "MSTRG.35320.59"; exon_number "2";
chr11	StringTie	exon	105887519	105887572	1000	+	.	gene_id "MSTRG.35320"; transcript_id "MSTRG.35320.59"; exon_number "3";
chr11	StringTie	exon	105898269	105898427	1000	+	.	gene_id "MSTRG.35320"; transcript_id "MSTRG.35320.59"; exon_number "4";
chr11	StringTie	exon	105903814	105903981	1000	+	.	gene_id "MSTRG.35320"; transcript_id "MSTRG.35320.59"; exon_number "5";
chr11	StringTie	exon	105905197	105905301	1000	+	.	gene_id "MSTRG.35320"; transcript_id "MSTRG.35320.59"; exon_number "6";
chr11	StringTie	exon	105910435	105910545	1000	+	.	gene_id "MSTRG.35320"; transcript_id "MSTRG.35320.59"; exon_number "7";
chr11	StringTie	exon	105918712	105918918	1000	+	.	gene_id "MSTRG.35320"; transcript_id "MSTRG.35320.59"; exon_number "8";
chr11	StringTie	exon	105924399	105924769	1000	+	.	gene_id "MSTRG.35320"; transcript_id "MSTRG.35320.59"; exon_number "9";
chr11	StringTie	exon	105926741	105926939	1000	+	.	gene_id "MSTRG.35320"; transcript_id "MSTRG.35320.59"; exon_number "10";
chr11	StringTie	exon	105933722	105933969	1000	+	.	gene_id "MSTRG.35320"; transcript_id "MSTRG.35320.59"; exon_number "11";
chr11	StringTie	exon	105965947	105966061	1000	+	.	gene_id "MSTRG.35320"; transcript_id "MSTRG.35320.59"; exon_number "12";
chr11	StringTie	exon	105971914	105972028	1000	+	.	gene_id "MSTRG.35320"; transcript_id "MSTRG.35320.59"; exon_number "13";
chr11	StringTie	exon	105974310	105974444	1000	+	.	gene_id "MSTRG.35320"; transcript_id "MSTRG.35320.59"; exon_number "14";
chr11	StringTie	exon	105979575	105982391	1000	+	.	gene_id "MSTRG.35320"; transcript_id "MSTRG.35320.59"; exon_number "15";
chr11	StringTie	transcript	105609846	105982176	1000	+	.	gene_id "MSTRG.35320"; transcript_id "MSTRG.35320.6";
chr11	StringTie	exon	105609846	105610428	1000	+	.	gene_id "MSTRG.35320"; transcript_id "MSTRG.35320.6"; exon_number "1";
chr11	StringTie	exon	105610908	105611085	1000	+	.	gene_id "MSTRG.35320"; transcript_id "MSTRG.35320.6"; exon_number "2";
chr11	StringTie	exon	105612276	105612434	1000	+	.	gene_id "MSTRG.35320"; transcript_id "MSTRG.35320.6"; exon_number "3";
chr11	StringTie	exon	105752981	105753220	1000	+	.	gene_id "MSTRG.35320"; transcript_id "MSTRG.35320.6"; exon_number "4";
chr11	StringTie	exon	105862024	105862208	1000	+	.	gene_id "MSTRG.35320"; transcript_id "MSTRG.35320.6"; exon_number "5";
chr11	StringTie	exon	105887519	105887572	1000	+	.	gene_id "MSTRG.35320"; transcript_id "MSTRG.35320.6"; exon_number "6";
chr11	StringTie	exon	105898269	105898427	1000	+	.	gene_id "MSTRG.35320"; transcript_id "MSTRG.35320.6"; exon_number "7";
chr11	StringTie	exon	105903814	105903981	1000	+	.	gene_id "MSTRG.35320"; transcript_id "MSTRG.35320.6"; exon_number "8";
chr11	StringTie	exon	105905197	105905301	1000	+	.	gene_id "MSTRG.35320"; transcript_id "MSTRG.35320.6"; exon_number "9";
chr11	StringTie	exon	105910435	105910545	1000	+	.	gene_id "MSTRG.35320"; transcript_id "MSTRG.35320.6"; exon_number "10";
chr11	StringTie	exon	105918712	105918918	1000	+	.	gene_id "MSTRG.35320"; transcript_id "MSTRG.35320.6"; exon_number "11";
chr11	StringTie	exon	105924399	105924769	1000	+	.	gene_id "MSTRG.35320"; transcript_id "MSTRG.35320.6"; exon_number "12";
chr11	StringTie	exon	105926741	105926939	1000	+	.	gene_id "MSTRG.35320"; transcript_id "MSTRG.35320.6"; exon_number "13";
chr11	StringTie	exon	105933722	105933969	1000	+	.	gene_id "MSTRG.35320"; transcript_id "MSTRG.35320.6"; exon_number "14";
chr11	StringTie	exon	105971914	105972028	1000	+	.	gene_id "MSTRG.35320"; transcript_id "MSTRG.35320.6"; exon_number "15";
chr11	StringTie	exon	105974310	105974557	1000	+	.	gene_id "MSTRG.35320"; transcript_id "MSTRG.35320.6"; exon_number "16";
chr11	StringTie	exon	105979575	105982176	1000	+	.	gene_id "MSTRG.35320"; transcript_id "MSTRG.35320.6"; exon_number "17";
chr11	StringTie	transcript	105854134	105982210	1000	+	.	gene_id "MSTRG.35320"; transcript_id "MSTRG.35320.60";
chr11	StringTie	exon	105854134	105854163	1000	+	.	gene_id "MSTRG.35320"; transcript_id "MSTRG.35320.60"; exon_number "1";
chr11	StringTie	exon	105854818	105854899	1000	+	.	gene_id "MSTRG.35320"; transcript_id "MSTRG.35320.60"; exon_number "2";
chr11	StringTie	exon	105862024	105862208	1000	+	.	gene_id "MSTRG.35320"; transcript_id "MSTRG.35320.60"; exon_number "3";
chr11	StringTie	exon	105887519	105887572	1000	+	.	gene_id "MSTRG.35320"; transcript_id "MSTRG.35320.60"; exon_number "4";
chr11	StringTie	exon	105898269	105898427	1000	+	.	gene_id "MSTRG.35320"; transcript_id "MSTRG.35320.60"; exon_number "5";
chr11	StringTie	exon	105903814	105903981	1000	+	.	gene_id "MSTRG.35320"; transcript_id "MSTRG.35320.60"; exon_number "6";
chr11	StringTie	exon	105905197	105905301	1000	+	.	gene_id "MSTRG.35320"; transcript_id "MSTRG.35320.60"; exon_number "7";
chr11	StringTie	exon	105910435	105910545	1000	+	.	gene_id "MSTRG.35320"; transcript_id "MSTRG.35320.60"; exon_number "8";
chr11	StringTie	exon	105918712	105918918	1000	+	.	gene_id "MSTRG.35320"; transcript_id "MSTRG.35320.60"; exon_number "9";
chr11	StringTie	exon	105924399	105924769	1000	+	.	gene_id "MSTRG.35320"; transcript_id "MSTRG.35320.60"; exon_number "10";
chr11	StringTie	exon	105926741	105926939	1000	+	.	gene_id "MSTRG.35320"; transcript_id "MSTRG.35320.60"; exon_number "11";
chr11	StringTie	exon	105933722	105933969	1000	+	.	gene_id "MSTRG.35320"; transcript_id "MSTRG.35320.60"; exon_number "12";
chr11	StringTie	exon	105945463	105945501	1000	+	.	gene_id "MSTRG.35320"; transcript_id "MSTRG.35320.60"; exon_number "13";
chr11	StringTie	exon	105965947	105966061	1000	+	.	gene_id "MSTRG.35320"; transcript_id "MSTRG.35320.60"; exon_number "14";
chr11	StringTie	exon	105974310	105974444	1000	+	.	gene_id "MSTRG.35320"; transcript_id "MSTRG.35320.60"; exon_number "15";
chr11	StringTie	exon	105979575	105982210	1000	+	.	gene_id "MSTRG.35320"; transcript_id "MSTRG.35320.60"; exon_number "16";
chr11	StringTie	transcript	105854145	105913634	1000	+	.	gene_id "MSTRG.35320"; transcript_id "MSTRG.35320.61";
chr11	StringTie	exon	105854145	105854163	1000	+	.	gene_id "MSTRG.35320"; transcript_id "MSTRG.35320.61"; exon_number "1";
chr11	StringTie	exon	105862024	105862208	1000	+	.	gene_id "MSTRG.35320"; transcript_id "MSTRG.35320.61"; exon_number "2";
chr11	StringTie	exon	105887519	105887572	1000	+	.	gene_id "MSTRG.35320"; transcript_id "MSTRG.35320.61"; exon_number "3";
chr11	StringTie	exon	105898269	105898427	1000	+	.	gene_id "MSTRG.35320"; transcript_id "MSTRG.35320.61"; exon_number "4";
chr11	StringTie	exon	105903814	105903981	1000	+	.	gene_id "MSTRG.35320"; transcript_id "MSTRG.35320.61"; exon_number "5";
chr11	StringTie	exon	105905197	105905301	1000	+	.	gene_id "MSTRG.35320"; transcript_id "MSTRG.35320.61"; exon_number "6";
chr11	StringTie	exon	105910435	105910545	1000	+	.	gene_id "MSTRG.35320"; transcript_id "MSTRG.35320.61"; exon_number "7";
chr11	StringTie	exon	105911829	105913634	1000	+	.	gene_id "MSTRG.35320"; transcript_id "MSTRG.35320.61"; exon_number "8";
chr11	StringTie	transcript	105854786	105913374	1000	+	.	gene_id "MSTRG.35320"; transcript_id "MSTRG.35320.62";
chr11	StringTie	exon	105854786	105854899	1000	+	.	gene_id "MSTRG.35320"; transcript_id "MSTRG.35320.62"; exon_number "1";
chr11	StringTie	exon	105862024	105862208	1000	+	.	gene_id "MSTRG.35320"; transcript_id "MSTRG.35320.62"; exon_number "2";
chr11	StringTie	exon	105887519	105887572	1000	+	.	gene_id "MSTRG.35320"; transcript_id "MSTRG.35320.62"; exon_number "3";
chr11	StringTie	exon	105898269	105898427	1000	+	.	gene_id "MSTRG.35320"; transcript_id "MSTRG.35320.62"; exon_number "4";
chr11	StringTie	exon	105903814	105903981	1000	+	.	gene_id "MSTRG.35320"; transcript_id "MSTRG.35320.62"; exon_number "5";
chr11	StringTie	exon	105905197	105905301	1000	+	.	gene_id "MSTRG.35320"; transcript_id "MSTRG.35320.62"; exon_number "6";
chr11	StringTie	exon	105910435	105910545	1000	+	.	gene_id "MSTRG.35320"; transcript_id "MSTRG.35320.62"; exon_number "7";
chr11	StringTie	exon	105911876	105913374	1000	+	.	gene_id "MSTRG.35320"; transcript_id "MSTRG.35320.62"; exon_number "8";
chr11	StringTie	transcript	105854851	105982137	1000	+	.	gene_id "MSTRG.35320"; transcript_id "MSTRG.35320.63";
chr11	StringTie	exon	105854851	105854899	1000	+	.	gene_id "MSTRG.35320"; transcript_id "MSTRG.35320.63"; exon_number "1";
chr11	StringTie	exon	105862024	105862208	1000	+	.	gene_id "MSTRG.35320"; transcript_id "MSTRG.35320.63"; exon_number "2";
chr11	StringTie	exon	105887519	105887572	1000	+	.	gene_id "MSTRG.35320"; transcript_id "MSTRG.35320.63"; exon_number "3";
chr11	StringTie	exon	105898269	105898427	1000	+	.	gene_id "MSTRG.35320"; transcript_id "MSTRG.35320.63"; exon_number "4";
chr11	StringTie	exon	105903814	105903981	1000	+	.	gene_id "MSTRG.35320"; transcript_id "MSTRG.35320.63"; exon_number "5";
chr11	StringTie	exon	105905197	105905301	1000	+	.	gene_id "MSTRG.35320"; transcript_id "MSTRG.35320.63"; exon_number "6";
chr11	StringTie	exon	105910435	105910545	1000	+	.	gene_id "MSTRG.35320"; transcript_id "MSTRG.35320.63"; exon_number "7";
chr11	StringTie	exon	105918712	105918918	1000	+	.	gene_id "MSTRG.35320"; transcript_id "MSTRG.35320.63"; exon_number "8";
chr11	StringTie	exon	105924399	105924769	1000	+	.	gene_id "MSTRG.35320"; transcript_id "MSTRG.35320.63"; exon_number "9";
chr11	StringTie	exon	105926741	105926939	1000	+	.	gene_id "MSTRG.35320"; transcript_id "MSTRG.35320.63"; exon_number "10";
chr11	StringTie	exon	105933722	105933969	1000	+	.	gene_id "MSTRG.35320"; transcript_id "MSTRG.35320.63"; exon_number "11";
chr11	StringTie	exon	105945463	105945501	1000	+	.	gene_id "MSTRG.35320"; transcript_id "MSTRG.35320.63"; exon_number "12";
chr11	StringTie	exon	105965947	105966061	1000	+	.	gene_id "MSTRG.35320"; transcript_id "MSTRG.35320.63"; exon_number "13";
chr11	StringTie	exon	105971914	105972028	1000	+	.	gene_id "MSTRG.35320"; transcript_id "MSTRG.35320.63"; exon_number "14";
chr11	StringTie	exon	105974310	105974444	1000	+	.	gene_id "MSTRG.35320"; transcript_id "MSTRG.35320.63"; exon_number "15";
chr11	StringTie	exon	105979575	105982137	1000	+	.	gene_id "MSTRG.35320"; transcript_id "MSTRG.35320.63"; exon_number "16";
chr11	StringTie	transcript	105854857	105982440	1000	+	.	gene_id "MSTRG.35320"; transcript_id "MSTRG.35320.64";
chr11	StringTie	exon	105854857	105854899	1000	+	.	gene_id "MSTRG.35320"; transcript_id "MSTRG.35320.64"; exon_number "1";
chr11	StringTie	exon	105862024	105862208	1000	+	.	gene_id "MSTRG.35320"; transcript_id "MSTRG.35320.64"; exon_number "2";
chr11	StringTie	exon	105887519	105887572	1000	+	.	gene_id "MSTRG.35320"; transcript_id "MSTRG.35320.64"; exon_number "3";
chr11	StringTie	exon	105898269	105898427	1000	+	.	gene_id "MSTRG.35320"; transcript_id "MSTRG.35320.64"; exon_number "4";
chr11	StringTie	exon	105903814	105903981	1000	+	.	gene_id "MSTRG.35320"; transcript_id "MSTRG.35320.64"; exon_number "5";
chr11	StringTie	exon	105905197	105905301	1000	+	.	gene_id "MSTRG.35320"; transcript_id "MSTRG.35320.64"; exon_number "6";
chr11	StringTie	exon	105910435	105910545	1000	+	.	gene_id "MSTRG.35320"; transcript_id "MSTRG.35320.64"; exon_number "7";
chr11	StringTie	exon	105918712	105918918	1000	+	.	gene_id "MSTRG.35320"; transcript_id "MSTRG.35320.64"; exon_number "8";
chr11	StringTie	exon	105924399	105924769	1000	+	.	gene_id "MSTRG.35320"; transcript_id "MSTRG.35320.64"; exon_number "9";
chr11	StringTie	exon	105926741	105926939	1000	+	.	gene_id "MSTRG.35320"; transcript_id "MSTRG.35320.64"; exon_number "10";
chr11	StringTie	exon	105933722	105933969	1000	+	.	gene_id "MSTRG.35320"; transcript_id "MSTRG.35320.64"; exon_number "11";
chr11	StringTie	exon	105945463	105945501	1000	+	.	gene_id "MSTRG.35320"; transcript_id "MSTRG.35320.64"; exon_number "12";
chr11	StringTie	exon	105970860	105972028	1000	+	.	gene_id "MSTRG.35320"; transcript_id "MSTRG.35320.64"; exon_number "13";
chr11	StringTie	exon	105974310	105974557	1000	+	.	gene_id "MSTRG.35320"; transcript_id "MSTRG.35320.64"; exon_number "14";
chr11	StringTie	exon	105979575	105982440	1000	+	.	gene_id "MSTRG.35320"; transcript_id "MSTRG.35320.64"; exon_number "15";
chr11	StringTie	transcript	105854872	105913492	1000	+	.	gene_id "MSTRG.35320"; transcript_id "MSTRG.35320.65";
chr11	StringTie	exon	105854872	105854899	1000	+	.	gene_id "MSTRG.35320"; transcript_id "MSTRG.35320.65"; exon_number "1";
chr11	StringTie	exon	105862024	105862208	1000	+	.	gene_id "MSTRG.35320"; transcript_id "MSTRG.35320.65"; exon_number "2";
chr11	StringTie	exon	105884353	105884607	1000	+	.	gene_id "MSTRG.35320"; transcript_id "MSTRG.35320.65"; exon_number "3";
chr11	StringTie	exon	105887519	105887572	1000	+	.	gene_id "MSTRG.35320"; transcript_id "MSTRG.35320.65"; exon_number "4";
chr11	StringTie	exon	105898269	105898427	1000	+	.	gene_id "MSTRG.35320"; transcript_id "MSTRG.35320.65"; exon_number "5";
chr11	StringTie	exon	105903814	105903981	1000	+	.	gene_id "MSTRG.35320"; transcript_id "MSTRG.35320.65"; exon_number "6";
chr11	StringTie	exon	105905197	105905301	1000	+	.	gene_id "MSTRG.35320"; transcript_id "MSTRG.35320.65"; exon_number "7";
chr11	StringTie	exon	105910435	105910545	1000	+	.	gene_id "MSTRG.35320"; transcript_id "MSTRG.35320.65"; exon_number "8";
chr11	StringTie	exon	105911876	105913492	1000	+	.	gene_id "MSTRG.35320"; transcript_id "MSTRG.35320.65"; exon_number "9";
chr11	StringTie	transcript	105854882	105982092	1000	+	.	gene_id "MSTRG.35320"; transcript_id "MSTRG.35320.66";
chr11	StringTie	exon	105854882	105854899	1000	+	.	gene_id "MSTRG.35320"; transcript_id "MSTRG.35320.66"; exon_number "1";
chr11	StringTie	exon	105862024	105862208	1000	+	.	gene_id "MSTRG.35320"; transcript_id "MSTRG.35320.66"; exon_number "2";
chr11	StringTie	exon	105887519	105887572	1000	+	.	gene_id "MSTRG.35320"; transcript_id "MSTRG.35320.66"; exon_number "3";
chr11	StringTie	exon	105898269	105898427	1000	+	.	gene_id "MSTRG.35320"; transcript_id "MSTRG.35320.66"; exon_number "4";
chr11	StringTie	exon	105903814	105903981	1000	+	.	gene_id "MSTRG.35320"; transcript_id "MSTRG.35320.66"; exon_number "5";
chr11	StringTie	exon	105905197	105905301	1000	+	.	gene_id "MSTRG.35320"; transcript_id "MSTRG.35320.66"; exon_number "6";
chr11	StringTie	exon	105910435	105910545	1000	+	.	gene_id "MSTRG.35320"; transcript_id "MSTRG.35320.66"; exon_number "7";
chr11	StringTie	exon	105918712	105918918	1000	+	.	gene_id "MSTRG.35320"; transcript_id "MSTRG.35320.66"; exon_number "8";
chr11	StringTie	exon	105924399	105924769	1000	+	.	gene_id "MSTRG.35320"; transcript_id "MSTRG.35320.66"; exon_number "9";
chr11	StringTie	exon	105926741	105926939	1000	+	.	gene_id "MSTRG.35320"; transcript_id "MSTRG.35320.66"; exon_number "10";
chr11	StringTie	exon	105933722	105933969	1000	+	.	gene_id "MSTRG.35320"; transcript_id "MSTRG.35320.66"; exon_number "11";
chr11	StringTie	exon	105945463	105945501	1000	+	.	gene_id "MSTRG.35320"; transcript_id "MSTRG.35320.66"; exon_number "12";
chr11	StringTie	exon	105971947	105972028	1000	+	.	gene_id "MSTRG.35320"; transcript_id "MSTRG.35320.66"; exon_number "13";
chr11	StringTie	exon	105974310	105974444	1000	+	.	gene_id "MSTRG.35320"; transcript_id "MSTRG.35320.66"; exon_number "14";
chr11	StringTie	exon	105979575	105982092	1000	+	.	gene_id "MSTRG.35320"; transcript_id "MSTRG.35320.66"; exon_number "15";
chr11	StringTie	transcript	105861632	105982145	1000	+	.	gene_id "MSTRG.35320"; transcript_id "MSTRG.35320.67";
chr11	StringTie	exon	105861632	105861664	1000	+	.	gene_id "MSTRG.35320"; transcript_id "MSTRG.35320.67"; exon_number "1";
chr11	StringTie	exon	105862024	105862208	1000	+	.	gene_id "MSTRG.35320"; transcript_id "MSTRG.35320.67"; exon_number "2";
chr11	StringTie	exon	105887519	105887572	1000	+	.	gene_id "MSTRG.35320"; transcript_id "MSTRG.35320.67"; exon_number "3";
chr11	StringTie	exon	105898269	105898427	1000	+	.	gene_id "MSTRG.35320"; transcript_id "MSTRG.35320.67"; exon_number "4";
chr11	StringTie	exon	105903814	105903981	1000	+	.	gene_id "MSTRG.35320"; transcript_id "MSTRG.35320.67"; exon_number "5";
chr11	StringTie	exon	105905197	105905301	1000	+	.	gene_id "MSTRG.35320"; transcript_id "MSTRG.35320.67"; exon_number "6";
chr11	StringTie	exon	105910435	105910545	1000	+	.	gene_id "MSTRG.35320"; transcript_id "MSTRG.35320.67"; exon_number "7";
chr11	StringTie	exon	105918712	105918918	1000	+	.	gene_id "MSTRG.35320"; transcript_id "MSTRG.35320.67"; exon_number "8";
chr11	StringTie	exon	105924399	105924769	1000	+	.	gene_id "MSTRG.35320"; transcript_id "MSTRG.35320.67"; exon_number "9";
chr11	StringTie	exon	105926741	105926939	1000	+	.	gene_id "MSTRG.35320"; transcript_id "MSTRG.35320.67"; exon_number "10";
chr11	StringTie	exon	105933722	105933969	1000	+	.	gene_id "MSTRG.35320"; transcript_id "MSTRG.35320.67"; exon_number "11";
chr11	StringTie	exon	105945463	105945501	1000	+	.	gene_id "MSTRG.35320"; transcript_id "MSTRG.35320.67"; exon_number "12";
chr11	StringTie	exon	105965947	105966061	1000	+	.	gene_id "MSTRG.35320"; transcript_id "MSTRG.35320.67"; exon_number "13";
chr11	StringTie	exon	105974310	105974444	1000	+	.	gene_id "MSTRG.35320"; transcript_id "MSTRG.35320.67"; exon_number "14";
chr11	StringTie	exon	105979575	105982145	1000	+	.	gene_id "MSTRG.35320"; transcript_id "MSTRG.35320.67"; exon_number "15";
chr11	StringTie	transcript	105861896	105913369	1000	+	.	gene_id "MSTRG.35320"; transcript_id "MSTRG.35320.68";
chr11	StringTie	exon	105861896	105862208	1000	+	.	gene_id "MSTRG.35320"; transcript_id "MSTRG.35320.68"; exon_number "1";
chr11	StringTie	exon	105884353	105884607	1000	+	.	gene_id "MSTRG.35320"; transcript_id "MSTRG.35320.68"; exon_number "2";
chr11	StringTie	exon	105887519	105887572	1000	+	.	gene_id "MSTRG.35320"; transcript_id "MSTRG.35320.68"; exon_number "3";
chr11	StringTie	exon	105898269	105898427	1000	+	.	gene_id "MSTRG.35320"; transcript_id "MSTRG.35320.68"; exon_number "4";
chr11	StringTie	exon	105903814	105903981	1000	+	.	gene_id "MSTRG.35320"; transcript_id "MSTRG.35320.68"; exon_number "5";
chr11	StringTie	exon	105905197	105905301	1000	+	.	gene_id "MSTRG.35320"; transcript_id "MSTRG.35320.68"; exon_number "6";
chr11	StringTie	exon	105910435	105910545	1000	+	.	gene_id "MSTRG.35320"; transcript_id "MSTRG.35320.68"; exon_number "7";
chr11	StringTie	exon	105911829	105913369	1000	+	.	gene_id "MSTRG.35320"; transcript_id "MSTRG.35320.68"; exon_number "8";
chr11	StringTie	transcript	105861896	105982090	1000	+	.	gene_id "MSTRG.35320"; transcript_id "MSTRG.35320.69";
chr11	StringTie	exon	105861896	105862208	1000	+	.	gene_id "MSTRG.35320"; transcript_id "MSTRG.35320.69"; exon_number "1";
chr11	StringTie	exon	105884353	105884607	1000	+	.	gene_id "MSTRG.35320"; transcript_id "MSTRG.35320.69"; exon_number "2";
chr11	StringTie	exon	105887519	105887572	1000	+	.	gene_id "MSTRG.35320"; transcript_id "MSTRG.35320.69"; exon_number "3";
chr11	StringTie	exon	105898269	105898427	1000	+	.	gene_id "MSTRG.35320"; transcript_id "MSTRG.35320.69"; exon_number "4";
chr11	StringTie	exon	105903814	105903981	1000	+	.	gene_id "MSTRG.35320"; transcript_id "MSTRG.35320.69"; exon_number "5";
chr11	StringTie	exon	105905197	105905301	1000	+	.	gene_id "MSTRG.35320"; transcript_id "MSTRG.35320.69"; exon_number "6";
chr11	StringTie	exon	105910435	105910545	1000	+	.	gene_id "MSTRG.35320"; transcript_id "MSTRG.35320.69"; exon_number "7";
chr11	StringTie	exon	105918712	105918918	1000	+	.	gene_id "MSTRG.35320"; transcript_id "MSTRG.35320.69"; exon_number "8";
chr11	StringTie	exon	105924399	105924769	1000	+	.	gene_id "MSTRG.35320"; transcript_id "MSTRG.35320.69"; exon_number "9";
chr11	StringTie	exon	105926741	105926939	1000	+	.	gene_id "MSTRG.35320"; transcript_id "MSTRG.35320.69"; exon_number "10";
chr11	StringTie	exon	105933722	105933969	1000	+	.	gene_id "MSTRG.35320"; transcript_id "MSTRG.35320.69"; exon_number "11";
chr11	StringTie	exon	105945463	105945501	1000	+	.	gene_id "MSTRG.35320"; transcript_id "MSTRG.35320.69"; exon_number "12";
chr11	StringTie	exon	105965947	105966061	1000	+	.	gene_id "MSTRG.35320"; transcript_id "MSTRG.35320.69"; exon_number "13";
chr11	StringTie	exon	105974310	105974444	1000	+	.	gene_id "MSTRG.35320"; transcript_id "MSTRG.35320.69"; exon_number "14";
chr11	StringTie	exon	105979575	105982090	1000	+	.	gene_id "MSTRG.35320"; transcript_id "MSTRG.35320.69"; exon_number "15";
chr11	StringTie	transcript	105609852	105982288	1000	+	.	gene_id "MSTRG.35320"; transcript_id "MSTRG.35320.7";
chr11	StringTie	exon	105609852	105610428	1000	+	.	gene_id "MSTRG.35320"; transcript_id "MSTRG.35320.7"; exon_number "1";
chr11	StringTie	exon	105610908	105611085	1000	+	.	gene_id "MSTRG.35320"; transcript_id "MSTRG.35320.7"; exon_number "2";
chr11	StringTie	exon	105612276	105612434	1000	+	.	gene_id "MSTRG.35320"; transcript_id "MSTRG.35320.7"; exon_number "3";
chr11	StringTie	exon	105752981	105753220	1000	+	.	gene_id "MSTRG.35320"; transcript_id "MSTRG.35320.7"; exon_number "4";
chr11	StringTie	exon	105862024	105862208	1000	+	.	gene_id "MSTRG.35320"; transcript_id "MSTRG.35320.7"; exon_number "5";
chr11	StringTie	exon	105887519	105887572	1000	+	.	gene_id "MSTRG.35320"; transcript_id "MSTRG.35320.7"; exon_number "6";
chr11	StringTie	exon	105898269	105898427	1000	+	.	gene_id "MSTRG.35320"; transcript_id "MSTRG.35320.7"; exon_number "7";
chr11	StringTie	exon	105903814	105903981	1000	+	.	gene_id "MSTRG.35320"; transcript_id "MSTRG.35320.7"; exon_number "8";
chr11	StringTie	exon	105905197	105905301	1000	+	.	gene_id "MSTRG.35320"; transcript_id "MSTRG.35320.7"; exon_number "9";
chr11	StringTie	exon	105910435	105910545	1000	+	.	gene_id "MSTRG.35320"; transcript_id "MSTRG.35320.7"; exon_number "10";
chr11	StringTie	exon	105918712	105918918	1000	+	.	gene_id "MSTRG.35320"; transcript_id "MSTRG.35320.7"; exon_number "11";
chr11	StringTie	exon	105924399	105924769	1000	+	.	gene_id "MSTRG.35320"; transcript_id "MSTRG.35320.7"; exon_number "12";
chr11	StringTie	exon	105926741	105926939	1000	+	.	gene_id "MSTRG.35320"; transcript_id "MSTRG.35320.7"; exon_number "13";
chr11	StringTie	exon	105933722	105933969	1000	+	.	gene_id "MSTRG.35320"; transcript_id "MSTRG.35320.7"; exon_number "14";
chr11	StringTie	exon	105965947	105966061	1000	+	.	gene_id "MSTRG.35320"; transcript_id "MSTRG.35320.7"; exon_number "15";
chr11	StringTie	exon	105971914	105972028	1000	+	.	gene_id "MSTRG.35320"; transcript_id "MSTRG.35320.7"; exon_number "16";
chr11	StringTie	exon	105974310	105974557	1000	+	.	gene_id "MSTRG.35320"; transcript_id "MSTRG.35320.7"; exon_number "17";
chr11	StringTie	exon	105979575	105982288	1000	+	.	gene_id "MSTRG.35320"; transcript_id "MSTRG.35320.7"; exon_number "18";
chr11	StringTie	transcript	105861901	105938620	1000	+	.	gene_id "MSTRG.35320"; transcript_id "MSTRG.35320.70";
chr11	StringTie	exon	105861901	105862208	1000	+	.	gene_id "MSTRG.35320"; transcript_id "MSTRG.35320.70"; exon_number "1";
chr11	StringTie	exon	105887519	105887572	1000	+	.	gene_id "MSTRG.35320"; transcript_id "MSTRG.35320.70"; exon_number "2";
chr11	StringTie	exon	105898269	105898427	1000	+	.	gene_id "MSTRG.35320"; transcript_id "MSTRG.35320.70"; exon_number "3";
chr11	StringTie	exon	105903814	105903981	1000	+	.	gene_id "MSTRG.35320"; transcript_id "MSTRG.35320.70"; exon_number "4";
chr11	StringTie	exon	105905197	105905301	1000	+	.	gene_id "MSTRG.35320"; transcript_id "MSTRG.35320.70"; exon_number "5";
chr11	StringTie	exon	105910435	105910545	1000	+	.	gene_id "MSTRG.35320"; transcript_id "MSTRG.35320.70"; exon_number "6";
chr11	StringTie	exon	105918692	105918918	1000	+	.	gene_id "MSTRG.35320"; transcript_id "MSTRG.35320.70"; exon_number "7";
chr11	StringTie	exon	105924399	105924769	1000	+	.	gene_id "MSTRG.35320"; transcript_id "MSTRG.35320.70"; exon_number "8";
chr11	StringTie	exon	105926741	105926939	1000	+	.	gene_id "MSTRG.35320"; transcript_id "MSTRG.35320.70"; exon_number "9";
chr11	StringTie	exon	105933722	105938620	1000	+	.	gene_id "MSTRG.35320"; transcript_id "MSTRG.35320.70"; exon_number "10";
chr11	StringTie	transcript	105862022	105982090	1000	+	.	gene_id "MSTRG.35320"; transcript_id "MSTRG.35320.71";
chr11	StringTie	exon	105862022	105862208	1000	+	.	gene_id "MSTRG.35320"; transcript_id "MSTRG.35320.71"; exon_number "1";
chr11	StringTie	exon	105887519	105887572	1000	+	.	gene_id "MSTRG.35320"; transcript_id "MSTRG.35320.71"; exon_number "2";
chr11	StringTie	exon	105903814	105903981	1000	+	.	gene_id "MSTRG.35320"; transcript_id "MSTRG.35320.71"; exon_number "3";
chr11	StringTie	exon	105905197	105905301	1000	+	.	gene_id "MSTRG.35320"; transcript_id "MSTRG.35320.71"; exon_number "4";
chr11	StringTie	exon	105910435	105910545	1000	+	.	gene_id "MSTRG.35320"; transcript_id "MSTRG.35320.71"; exon_number "5";
chr11	StringTie	exon	105918712	105918918	1000	+	.	gene_id "MSTRG.35320"; transcript_id "MSTRG.35320.71"; exon_number "6";
chr11	StringTie	exon	105924399	105924769	1000	+	.	gene_id "MSTRG.35320"; transcript_id "MSTRG.35320.71"; exon_number "7";
chr11	StringTie	exon	105926741	105926939	1000	+	.	gene_id "MSTRG.35320"; transcript_id "MSTRG.35320.71"; exon_number "8";
chr11	StringTie	exon	105933722	105933969	1000	+	.	gene_id "MSTRG.35320"; transcript_id "MSTRG.35320.71"; exon_number "9";
chr11	StringTie	exon	105965947	105966061	1000	+	.	gene_id "MSTRG.35320"; transcript_id "MSTRG.35320.71"; exon_number "10";
chr11	StringTie	exon	105971914	105972028	1000	+	.	gene_id "MSTRG.35320"; transcript_id "MSTRG.35320.71"; exon_number "11";
chr11	StringTie	exon	105974310	105974557	1000	+	.	gene_id "MSTRG.35320"; transcript_id "MSTRG.35320.71"; exon_number "12";
chr11	StringTie	exon	105979575	105982090	1000	+	.	gene_id "MSTRG.35320"; transcript_id "MSTRG.35320.71"; exon_number "13";
chr11	StringTie	transcript	105884463	105980261	1000	+	.	gene_id "MSTRG.35320"; transcript_id "MSTRG.35320.72";
chr11	StringTie	exon	105884463	105884607	1000	+	.	gene_id "MSTRG.35320"; transcript_id "MSTRG.35320.72"; exon_number "1";
chr11	StringTie	exon	105887519	105887572	1000	+	.	gene_id "MSTRG.35320"; transcript_id "MSTRG.35320.72"; exon_number "2";
chr11	StringTie	exon	105898269	105898427	1000	+	.	gene_id "MSTRG.35320"; transcript_id "MSTRG.35320.72"; exon_number "3";
chr11	StringTie	exon	105903814	105903981	1000	+	.	gene_id "MSTRG.35320"; transcript_id "MSTRG.35320.72"; exon_number "4";
chr11	StringTie	exon	105905197	105905301	1000	+	.	gene_id "MSTRG.35320"; transcript_id "MSTRG.35320.72"; exon_number "5";
chr11	StringTie	exon	105910435	105910545	1000	+	.	gene_id "MSTRG.35320"; transcript_id "MSTRG.35320.72"; exon_number "6";
chr11	StringTie	exon	105918712	105918918	1000	+	.	gene_id "MSTRG.35320"; transcript_id "MSTRG.35320.72"; exon_number "7";
chr11	StringTie	exon	105924399	105924769	1000	+	.	gene_id "MSTRG.35320"; transcript_id "MSTRG.35320.72"; exon_number "8";
chr11	StringTie	exon	105926741	105926939	1000	+	.	gene_id "MSTRG.35320"; transcript_id "MSTRG.35320.72"; exon_number "9";
chr11	StringTie	exon	105933722	105933969	1000	+	.	gene_id "MSTRG.35320"; transcript_id "MSTRG.35320.72"; exon_number "10";
chr11	StringTie	exon	105945463	105945501	1000	+	.	gene_id "MSTRG.35320"; transcript_id "MSTRG.35320.72"; exon_number "11";
chr11	StringTie	exon	105965947	105966061	1000	+	.	gene_id "MSTRG.35320"; transcript_id "MSTRG.35320.72"; exon_number "12";
chr11	StringTie	exon	105974310	105974557	1000	+	.	gene_id "MSTRG.35320"; transcript_id "MSTRG.35320.72"; exon_number "13";
chr11	StringTie	exon	105979575	105980261	1000	+	.	gene_id "MSTRG.35320"; transcript_id "MSTRG.35320.72"; exon_number "14";
chr11	StringTie	transcript	105887520	105911405	1000	+	.	gene_id "MSTRG.35320"; transcript_id "MSTRG.35320.73";
chr11	StringTie	exon	105887520	105887572	1000	+	.	gene_id "MSTRG.35320"; transcript_id "MSTRG.35320.73"; exon_number "1";
chr11	StringTie	exon	105898269	105898427	1000	+	.	gene_id "MSTRG.35320"; transcript_id "MSTRG.35320.73"; exon_number "2";
chr11	StringTie	exon	105903814	105903981	1000	+	.	gene_id "MSTRG.35320"; transcript_id "MSTRG.35320.73"; exon_number "3";
chr11	StringTie	exon	105905197	105905301	1000	+	.	gene_id "MSTRG.35320"; transcript_id "MSTRG.35320.73"; exon_number "4";
chr11	StringTie	exon	105910435	105910545	1000	+	.	gene_id "MSTRG.35320"; transcript_id "MSTRG.35320.73"; exon_number "5";
chr11	StringTie	exon	105910977	105911405	1000	+	.	gene_id "MSTRG.35320"; transcript_id "MSTRG.35320.73"; exon_number "6";
chr11	StringTie	transcript	105898268	105950843	1000	+	.	gene_id "MSTRG.35320"; transcript_id "MSTRG.35320.74";
chr11	StringTie	exon	105898268	105898427	1000	+	.	gene_id "MSTRG.35320"; transcript_id "MSTRG.35320.74"; exon_number "1";
chr11	StringTie	exon	105903814	105903981	1000	+	.	gene_id "MSTRG.35320"; transcript_id "MSTRG.35320.74"; exon_number "2";
chr11	StringTie	exon	105905197	105905301	1000	+	.	gene_id "MSTRG.35320"; transcript_id "MSTRG.35320.74"; exon_number "3";
chr11	StringTie	exon	105910435	105910545	1000	+	.	gene_id "MSTRG.35320"; transcript_id "MSTRG.35320.74"; exon_number "4";
chr11	StringTie	exon	105918712	105918918	1000	+	.	gene_id "MSTRG.35320"; transcript_id "MSTRG.35320.74"; exon_number "5";
chr11	StringTie	exon	105924399	105924769	1000	+	.	gene_id "MSTRG.35320"; transcript_id "MSTRG.35320.74"; exon_number "6";
chr11	StringTie	exon	105926741	105926939	1000	+	.	gene_id "MSTRG.35320"; transcript_id "MSTRG.35320.74"; exon_number "7";
chr11	StringTie	exon	105933722	105933969	1000	+	.	gene_id "MSTRG.35320"; transcript_id "MSTRG.35320.74"; exon_number "8";
chr11	StringTie	exon	105945463	105945501	1000	+	.	gene_id "MSTRG.35320"; transcript_id "MSTRG.35320.74"; exon_number "9";
chr11	StringTie	exon	105950676	105950843	1000	+	.	gene_id "MSTRG.35320"; transcript_id "MSTRG.35320.74"; exon_number "10";
chr11	StringTie	transcript	105903356	105913402	1000	+	.	gene_id "MSTRG.35320"; transcript_id "MSTRG.35320.75";
chr11	StringTie	exon	105903356	105903627	1000	+	.	gene_id "MSTRG.35320"; transcript_id "MSTRG.35320.75"; exon_number "1";
chr11	StringTie	exon	105903814	105903981	1000	+	.	gene_id "MSTRG.35320"; transcript_id "MSTRG.35320.75"; exon_number "2";
chr11	StringTie	exon	105905197	105905301	1000	+	.	gene_id "MSTRG.35320"; transcript_id "MSTRG.35320.75"; exon_number "3";
chr11	StringTie	exon	105910435	105910545	1000	+	.	gene_id "MSTRG.35320"; transcript_id "MSTRG.35320.75"; exon_number "4";
chr11	StringTie	exon	105911876	105913402	1000	+	.	gene_id "MSTRG.35320"; transcript_id "MSTRG.35320.75"; exon_number "5";
chr11	StringTie	transcript	105965311	105982096	1000	+	.	gene_id "MSTRG.35320"; transcript_id "MSTRG.35320.78";
chr11	StringTie	exon	105965311	105966061	1000	+	.	gene_id "MSTRG.35320"; transcript_id "MSTRG.35320.78"; exon_number "1";
chr11	StringTie	exon	105974310	105974541	1000	+	.	gene_id "MSTRG.35320"; transcript_id "MSTRG.35320.78"; exon_number "2";
chr11	StringTie	exon	105979575	105982096	1000	+	.	gene_id "MSTRG.35320"; transcript_id "MSTRG.35320.78"; exon_number "3";
chr11	StringTie	transcript	105965854	105982176	1000	+	.	gene_id "MSTRG.35320"; transcript_id "MSTRG.35320.79";
chr11	StringTie	exon	105965854	105966061	1000	+	.	gene_id "MSTRG.35320"; transcript_id "MSTRG.35320.79"; exon_number "1";
chr11	StringTie	exon	105974310	105974579	1000	+	.	gene_id "MSTRG.35320"; transcript_id "MSTRG.35320.79"; exon_number "2";
chr11	StringTie	exon	105979575	105982176	1000	+	.	gene_id "MSTRG.35320"; transcript_id "MSTRG.35320.79"; exon_number "3";
chr11	StringTie	transcript	105609858	105982090	1000	+	.	gene_id "MSTRG.35320"; transcript_id "MSTRG.35320.8";
chr11	StringTie	exon	105609858	105610023	1000	+	.	gene_id "MSTRG.35320"; transcript_id "MSTRG.35320.8"; exon_number "1";
chr11	StringTie	exon	105610908	105611085	1000	+	.	gene_id "MSTRG.35320"; transcript_id "MSTRG.35320.8"; exon_number "2";
chr11	StringTie	exon	105612276	105612434	1000	+	.	gene_id "MSTRG.35320"; transcript_id "MSTRG.35320.8"; exon_number "3";
chr11	StringTie	exon	105752981	105753220	1000	+	.	gene_id "MSTRG.35320"; transcript_id "MSTRG.35320.8"; exon_number "4";
chr11	StringTie	exon	105862024	105862208	1000	+	.	gene_id "MSTRG.35320"; transcript_id "MSTRG.35320.8"; exon_number "5";
chr11	StringTie	exon	105887519	105887572	1000	+	.	gene_id "MSTRG.35320"; transcript_id "MSTRG.35320.8"; exon_number "6";
chr11	StringTie	exon	105898269	105898427	1000	+	.	gene_id "MSTRG.35320"; transcript_id "MSTRG.35320.8"; exon_number "7";
chr11	StringTie	exon	105903814	105903981	1000	+	.	gene_id "MSTRG.35320"; transcript_id "MSTRG.35320.8"; exon_number "8";
chr11	StringTie	exon	105905197	105905301	1000	+	.	gene_id "MSTRG.35320"; transcript_id "MSTRG.35320.8"; exon_number "9";
chr11	StringTie	exon	105910435	105910545	1000	+	.	gene_id "MSTRG.35320"; transcript_id "MSTRG.35320.8"; exon_number "10";
chr11	StringTie	exon	105918712	105918918	1000	+	.	gene_id "MSTRG.35320"; transcript_id "MSTRG.35320.8"; exon_number "11";
chr11	StringTie	exon	105924399	105924769	1000	+	.	gene_id "MSTRG.35320"; transcript_id "MSTRG.35320.8"; exon_number "12";
chr11	StringTie	exon	105926741	105926939	1000	+	.	gene_id "MSTRG.35320"; transcript_id "MSTRG.35320.8"; exon_number "13";
chr11	StringTie	exon	105933722	105933969	1000	+	.	gene_id "MSTRG.35320"; transcript_id "MSTRG.35320.8"; exon_number "14";
chr11	StringTie	exon	105965947	105966061	1000	+	.	gene_id "MSTRG.35320"; transcript_id "MSTRG.35320.8"; exon_number "15";
chr11	StringTie	exon	105971914	105972028	1000	+	.	gene_id "MSTRG.35320"; transcript_id "MSTRG.35320.8"; exon_number "16";
chr11	StringTie	exon	105974310	105974557	1000	+	.	gene_id "MSTRG.35320"; transcript_id "MSTRG.35320.8"; exon_number "17";
chr11	StringTie	exon	105979575	105982090	1000	+	.	gene_id "MSTRG.35320"; transcript_id "MSTRG.35320.8"; exon_number "18";
chr11	StringTie	transcript	105965982	105982107	1000	+	.	gene_id "MSTRG.35320"; transcript_id "MSTRG.35320.80";
chr11	StringTie	exon	105965982	105966061	1000	+	.	gene_id "MSTRG.35320"; transcript_id "MSTRG.35320.80"; exon_number "1";
chr11	StringTie	exon	105974310	105974517	1000	+	.	gene_id "MSTRG.35320"; transcript_id "MSTRG.35320.80"; exon_number "2";
chr11	StringTie	exon	105979575	105982107	1000	+	.	gene_id "MSTRG.35320"; transcript_id "MSTRG.35320.80"; exon_number "3";
chr11	StringTie	transcript	105971791	105982096	1000	+	.	gene_id "MSTRG.35320"; transcript_id "MSTRG.35320.81";
chr11	StringTie	exon	105971791	105972028	1000	+	.	gene_id "MSTRG.35320"; transcript_id "MSTRG.35320.81"; exon_number "1";
chr11	StringTie	exon	105974310	105974517	1000	+	.	gene_id "MSTRG.35320"; transcript_id "MSTRG.35320.81"; exon_number "2";
chr11	StringTie	exon	105979575	105982096	1000	+	.	gene_id "MSTRG.35320"; transcript_id "MSTRG.35320.81"; exon_number "3";
chr11	StringTie	transcript	105609962	105982158	1000	+	.	gene_id "MSTRG.35320"; transcript_id "MSTRG.35320.9";
chr11	StringTie	exon	105609962	105610428	1000	+	.	gene_id "MSTRG.35320"; transcript_id "MSTRG.35320.9"; exon_number "1";
chr11	StringTie	exon	105610908	105611085	1000	+	.	gene_id "MSTRG.35320"; transcript_id "MSTRG.35320.9"; exon_number "2";
chr11	StringTie	exon	105612276	105612434	1000	+	.	gene_id "MSTRG.35320"; transcript_id "MSTRG.35320.9"; exon_number "3";
chr11	StringTie	exon	105752981	105753220	1000	+	.	gene_id "MSTRG.35320"; transcript_id "MSTRG.35320.9"; exon_number "4";
chr11	StringTie	exon	105862024	105862208	1000	+	.	gene_id "MSTRG.35320"; transcript_id "MSTRG.35320.9"; exon_number "5";
chr11	StringTie	exon	105887519	105887572	1000	+	.	gene_id "MSTRG.35320"; transcript_id "MSTRG.35320.9"; exon_number "6";
chr11	StringTie	exon	105898269	105898427	1000	+	.	gene_id "MSTRG.35320"; transcript_id "MSTRG.35320.9"; exon_number "7";
chr11	StringTie	exon	105903814	105903981	1000	+	.	gene_id "MSTRG.35320"; transcript_id "MSTRG.35320.9"; exon_number "8";
chr11	StringTie	exon	105905197	105905301	1000	+	.	gene_id "MSTRG.35320"; transcript_id "MSTRG.35320.9"; exon_number "9";
chr11	StringTie	exon	105910435	105910545	1000	+	.	gene_id "MSTRG.35320"; transcript_id "MSTRG.35320.9"; exon_number "10";
chr11	StringTie	exon	105918712	105918918	1000	+	.	gene_id "MSTRG.35320"; transcript_id "MSTRG.35320.9"; exon_number "11";
chr11	StringTie	exon	105924399	105924769	1000	+	.	gene_id "MSTRG.35320"; transcript_id "MSTRG.35320.9"; exon_number "12";
chr11	StringTie	exon	105926741	105926939	1000	+	.	gene_id "MSTRG.35320"; transcript_id "MSTRG.35320.9"; exon_number "13";
chr11	StringTie	exon	105933722	105933969	1000	+	.	gene_id "MSTRG.35320"; transcript_id "MSTRG.35320.9"; exon_number "14";
chr11	StringTie	exon	105965947	105966061	1000	+	.	gene_id "MSTRG.35320"; transcript_id "MSTRG.35320.9"; exon_number "15";
chr11	StringTie	exon	105971914	105972028	1000	+	.	gene_id "MSTRG.35320"; transcript_id "MSTRG.35320.9"; exon_number "16";
chr11	StringTie	exon	105974310	105974541	1000	+	.	gene_id "MSTRG.35320"; transcript_id "MSTRG.35320.9"; exon_number "17";
chr11	StringTie	exon	105979575	105982158	1000	+	.	gene_id "MSTRG.35320"; transcript_id "MSTRG.35320.9"; exon_number "18";
chr11	StringTie	transcript	105706299	105707937	1000	+	.	gene_id "MSTRG.35321"; transcript_id "ENST00000531988"; gene_name "AP000641.1"; ref_gene_id "ENSG00000255403";
chr11	StringTie	exon	105706299	105707937	1000	+	.	gene_id "MSTRG.35321"; transcript_id "ENST00000531988"; exon_number "1"; gene_name "AP000641.1"; ref_gene_id "ENSG00000255403";
chr11	StringTie	transcript	105824634	105824770	1000	+	.	gene_id "MSTRG.35322"; transcript_id "ENST00000410731"; gene_name "RNU4-55P"; ref_gene_id "ENSG00000222663";
chr11	StringTie	exon	105824634	105824770	1000	+	.	gene_id "MSTRG.35322"; transcript_id "ENST00000410731"; exon_number "1"; gene_name "RNU4-55P"; ref_gene_id "ENSG00000222663";
chr11	StringTie	transcript	105926663	105961081	1000	-	.	gene_id "MSTRG.35323"; transcript_id "MSTRG.35323.1";
chr11	StringTie	exon	105926663	105926873	1000	-	.	gene_id "MSTRG.35323"; transcript_id "MSTRG.35323.1"; exon_number "1";
chr11	StringTie	exon	105942553	105942616	1000	-	.	gene_id "MSTRG.35323"; transcript_id "MSTRG.35323.1"; exon_number "2";
chr11	StringTie	exon	105960847	105961081	1000	-	.	gene_id "MSTRG.35323"; transcript_id "MSTRG.35323.1"; exon_number "3";
chr11	StringTie	transcript	105926842	105961070	1000	-	.	gene_id "MSTRG.35323"; transcript_id "MSTRG.35323.2";
chr11	StringTie	exon	105926842	105926873	1000	-	.	gene_id "MSTRG.35323"; transcript_id "MSTRG.35323.2"; exon_number "1";
chr11	StringTie	exon	105942553	105942616	1000	-	.	gene_id "MSTRG.35323"; transcript_id "MSTRG.35323.2"; exon_number "2";
chr11	StringTie	exon	105946323	105946415	1000	-	.	gene_id "MSTRG.35323"; transcript_id "MSTRG.35323.2"; exon_number "3";
chr11	StringTie	exon	105960847	105961070	1000	-	.	gene_id "MSTRG.35323"; transcript_id "MSTRG.35323.2"; exon_number "4";
chr11	StringTie	transcript	105942321	105961070	1000	-	.	gene_id "MSTRG.35323"; transcript_id "MSTRG.35323.3";
chr11	StringTie	exon	105942321	105942616	1000	-	.	gene_id "MSTRG.35323"; transcript_id "MSTRG.35323.3"; exon_number "1";
chr11	StringTie	exon	105946477	105946578	1000	-	.	gene_id "MSTRG.35323"; transcript_id "MSTRG.35323.3"; exon_number "2";
chr11	StringTie	exon	105960847	105961070	1000	-	.	gene_id "MSTRG.35323"; transcript_id "MSTRG.35323.3"; exon_number "3";
chr11	StringTie	transcript	105967646	105968585	1000	-	.	gene_id "MSTRG.35324"; transcript_id "MSTRG.35324.1";
chr11	StringTie	exon	105967646	105968342	1000	-	.	gene_id "MSTRG.35324"; transcript_id "MSTRG.35324.1"; exon_number "1";
chr11	StringTie	exon	105968484	105968585	1000	-	.	gene_id "MSTRG.35324"; transcript_id "MSTRG.35324.1"; exon_number "2";
chr11	StringTie	transcript	106007902	106022227	1000	-	.	gene_id "MSTRG.35325"; transcript_id "ENST00000301919"; gene_name "MSANTD4"; ref_gene_id "ENSG00000170903";
chr11	StringTie	exon	106007902	106010110	1000	-	.	gene_id "MSTRG.35325"; transcript_id "ENST00000301919"; exon_number "1"; gene_name "MSANTD4"; ref_gene_id "ENSG00000170903";
chr11	StringTie	exon	106010456	106011067	1000	-	.	gene_id "MSTRG.35325"; transcript_id "ENST00000301919"; exon_number "2"; gene_name "MSANTD4"; ref_gene_id "ENSG00000170903";
chr11	StringTie	exon	106020962	106022227	1000	-	.	gene_id "MSTRG.35325"; transcript_id "ENST00000301919"; exon_number "3"; gene_name "MSANTD4"; ref_gene_id "ENSG00000170903";
chr11	StringTie	transcript	105974826	105974931	1000	-	.	gene_id "MSTRG.35325"; transcript_id "ENST00000516272"; gene_name "RNU6-277P"; ref_gene_id "ENSG00000252081";
chr11	StringTie	exon	105974826	105974931	1000	-	.	gene_id "MSTRG.35325"; transcript_id "ENST00000516272"; exon_number "1"; gene_name "RNU6-277P"; ref_gene_id "ENSG00000252081";
chr11	StringTie	transcript	105995623	106009748	1000	-	.	gene_id "MSTRG.35325"; transcript_id "ENST00000529805"; gene_name "MSANTD4"; ref_gene_id "ENSG00000170903";
chr11	StringTie	exon	105995623	105996049	1000	-	.	gene_id "MSTRG.35325"; transcript_id "ENST00000529805"; exon_number "1"; gene_name "MSANTD4"; ref_gene_id "ENSG00000170903";
chr11	StringTie	exon	105996203	105996617	1000	-	.	gene_id "MSTRG.35325"; transcript_id "ENST00000529805"; exon_number "2"; gene_name "MSANTD4"; ref_gene_id "ENSG00000170903";
chr11	StringTie	exon	106009583	106009748	1000	-	.	gene_id "MSTRG.35325"; transcript_id "ENST00000529805"; exon_number "3"; gene_name "MSANTD4"; ref_gene_id "ENSG00000170903";
chr11	StringTie	transcript	106010703	106022250	1000	-	.	gene_id "MSTRG.35325"; transcript_id "ENST00000530108"; gene_name "MSANTD4"; ref_gene_id "ENSG00000170903";
chr11	StringTie	exon	106010703	106011067	1000	-	.	gene_id "MSTRG.35325"; transcript_id "ENST00000530108"; exon_number "1"; gene_name "MSANTD4"; ref_gene_id "ENSG00000170903";
chr11	StringTie	exon	106021836	106022250	1000	-	.	gene_id "MSTRG.35325"; transcript_id "ENST00000530108"; exon_number "2"; gene_name "MSANTD4"; ref_gene_id "ENSG00000170903";
chr11	StringTie	transcript	106009984	106022403	1000	-	.	gene_id "MSTRG.35325"; transcript_id "ENST00000530788"; gene_name "MSANTD4"; ref_gene_id "ENSG00000170903";
chr11	StringTie	exon	106009984	106010110	1000	-	.	gene_id "MSTRG.35325"; transcript_id "ENST00000530788"; exon_number "1"; gene_name "MSANTD4"; ref_gene_id "ENSG00000170903";
chr11	StringTie	exon	106010456	106011067	1000	-	.	gene_id "MSTRG.35325"; transcript_id "ENST00000530788"; exon_number "2"; gene_name "MSANTD4"; ref_gene_id "ENSG00000170903";
chr11	StringTie	exon	106022195	106022403	1000	-	.	gene_id "MSTRG.35325"; transcript_id "ENST00000530788"; exon_number "3"; gene_name "MSANTD4"; ref_gene_id "ENSG00000170903";
chr11	StringTie	transcript	106010585	106022250	1000	-	.	gene_id "MSTRG.35325"; transcript_id "ENST00000534458"; gene_name "MSANTD4"; ref_gene_id "ENSG00000170903";
chr11	StringTie	exon	106010585	106011067	1000	-	.	gene_id "MSTRG.35325"; transcript_id "ENST00000534458"; exon_number "1"; gene_name "MSANTD4"; ref_gene_id "ENSG00000170903";
chr11	StringTie	exon	106022122	106022250	1000	-	.	gene_id "MSTRG.35325"; transcript_id "ENST00000534458"; exon_number "2"; gene_name "MSANTD4"; ref_gene_id "ENSG00000170903";
chr11	StringTie	transcript	106009729	106010585	1000	-	.	gene_id "MSTRG.35325"; transcript_id "ENST00000617528"; gene_name "MSANTD4"; ref_gene_id "ENSG00000170903";
chr11	StringTie	exon	106009729	106010110	1000	-	.	gene_id "MSTRG.35325"; transcript_id "ENST00000617528"; exon_number "1"; gene_name "MSANTD4"; ref_gene_id "ENSG00000170903";
chr11	StringTie	exon	106010456	106010585	1000	-	.	gene_id "MSTRG.35325"; transcript_id "ENST00000617528"; exon_number "2"; gene_name "MSANTD4"; ref_gene_id "ENSG00000170903";
chr11	StringTie	transcript	105974547	106022403	1000	-	.	gene_id "MSTRG.35325"; transcript_id "MSTRG.35325.1";
chr11	StringTie	exon	105974547	105975301	1000	-	.	gene_id "MSTRG.35325"; transcript_id "MSTRG.35325.1"; exon_number "1";
chr11	StringTie	exon	105979580	105979686	1000	-	.	gene_id "MSTRG.35325"; transcript_id "MSTRG.35325.1"; exon_number "2";
chr11	StringTie	exon	105980155	105980254	1000	-	.	gene_id "MSTRG.35325"; transcript_id "MSTRG.35325.1"; exon_number "3";
chr11	StringTie	exon	105996407	106010110	1000	-	.	gene_id "MSTRG.35325"; transcript_id "MSTRG.35325.1"; exon_number "4";
chr11	StringTie	exon	106010456	106011067	1000	-	.	gene_id "MSTRG.35325"; transcript_id "MSTRG.35325.1"; exon_number "5";
chr11	StringTie	exon	106022195	106022403	1000	-	.	gene_id "MSTRG.35325"; transcript_id "MSTRG.35325.1"; exon_number "6";
chr11	StringTie	transcript	105994573	106022437	1000	-	.	gene_id "MSTRG.35325"; transcript_id "MSTRG.35325.10";
chr11	StringTie	exon	105994573	105996617	1000	-	.	gene_id "MSTRG.35325"; transcript_id "MSTRG.35325.10"; exon_number "1";
chr11	StringTie	exon	106009583	106010110	1000	-	.	gene_id "MSTRG.35325"; transcript_id "MSTRG.35325.10"; exon_number "2";
chr11	StringTie	exon	106010456	106011067	1000	-	.	gene_id "MSTRG.35325"; transcript_id "MSTRG.35325.10"; exon_number "3";
chr11	StringTie	exon	106022195	106022437	1000	-	.	gene_id "MSTRG.35325"; transcript_id "MSTRG.35325.10"; exon_number "4";
chr11	StringTie	transcript	105994620	106022277	1000	-	.	gene_id "MSTRG.35325"; transcript_id "MSTRG.35325.11";
chr11	StringTie	exon	105994620	105996617	1000	-	.	gene_id "MSTRG.35325"; transcript_id "MSTRG.35325.11"; exon_number "1";
chr11	StringTie	exon	106009583	106010110	1000	-	.	gene_id "MSTRG.35325"; transcript_id "MSTRG.35325.11"; exon_number "2";
chr11	StringTie	exon	106010456	106011067	1000	-	.	gene_id "MSTRG.35325"; transcript_id "MSTRG.35325.11"; exon_number "3";
chr11	StringTie	exon	106022122	106022277	1000	-	.	gene_id "MSTRG.35325"; transcript_id "MSTRG.35325.11"; exon_number "4";
chr11	StringTie	transcript	105994627	106022460	1000	-	.	gene_id "MSTRG.35325"; transcript_id "MSTRG.35325.12";
chr11	StringTie	exon	105994627	105996617	1000	-	.	gene_id "MSTRG.35325"; transcript_id "MSTRG.35325.12"; exon_number "1";
chr11	StringTie	exon	106006830	106010110	1000	-	.	gene_id "MSTRG.35325"; transcript_id "MSTRG.35325.12"; exon_number "2";
chr11	StringTie	exon	106010456	106011067	1000	-	.	gene_id "MSTRG.35325"; transcript_id "MSTRG.35325.12"; exon_number "3";
chr11	StringTie	exon	106021836	106022460	1000	-	.	gene_id "MSTRG.35325"; transcript_id "MSTRG.35325.12"; exon_number "4";
chr11	StringTie	transcript	105994627	106022247	1000	-	.	gene_id "MSTRG.35325"; transcript_id "MSTRG.35325.13";
chr11	StringTie	exon	105994627	105996617	1000	-	.	gene_id "MSTRG.35325"; transcript_id "MSTRG.35325.13"; exon_number "1";
chr11	StringTie	exon	106006830	106010110	1000	-	.	gene_id "MSTRG.35325"; transcript_id "MSTRG.35325.13"; exon_number "2";
chr11	StringTie	exon	106010456	106011067	1000	-	.	gene_id "MSTRG.35325"; transcript_id "MSTRG.35325.13"; exon_number "3";
chr11	StringTie	exon	106013946	106014041	1000	-	.	gene_id "MSTRG.35325"; transcript_id "MSTRG.35325.13"; exon_number "4";
chr11	StringTie	exon	106020962	106022247	1000	-	.	gene_id "MSTRG.35325"; transcript_id "MSTRG.35325.13"; exon_number "5";
chr11	StringTie	transcript	105995388	106022372	1000	-	.	gene_id "MSTRG.35325"; transcript_id "MSTRG.35325.14";
chr11	StringTie	exon	105995388	105996617	1000	-	.	gene_id "MSTRG.35325"; transcript_id "MSTRG.35325.14"; exon_number "1";
chr11	StringTie	exon	106009583	106010110	1000	-	.	gene_id "MSTRG.35325"; transcript_id "MSTRG.35325.14"; exon_number "2";
chr11	StringTie	exon	106010456	106011067	1000	-	.	gene_id "MSTRG.35325"; transcript_id "MSTRG.35325.14"; exon_number "3";
chr11	StringTie	exon	106021358	106022372	1000	-	.	gene_id "MSTRG.35325"; transcript_id "MSTRG.35325.14"; exon_number "4";
chr11	StringTie	transcript	105995406	106022406	1000	-	.	gene_id "MSTRG.35325"; transcript_id "MSTRG.35325.15";
chr11	StringTie	exon	105995406	105996617	1000	-	.	gene_id "MSTRG.35325"; transcript_id "MSTRG.35325.15"; exon_number "1";
chr11	StringTie	exon	106006830	106010110	1000	-	.	gene_id "MSTRG.35325"; transcript_id "MSTRG.35325.15"; exon_number "2";
chr11	StringTie	exon	106010456	106011067	1000	-	.	gene_id "MSTRG.35325"; transcript_id "MSTRG.35325.15"; exon_number "3";
chr11	StringTie	exon	106022195	106022406	1000	-	.	gene_id "MSTRG.35325"; transcript_id "MSTRG.35325.15"; exon_number "4";
chr11	StringTie	transcript	105995407	106022294	1000	-	.	gene_id "MSTRG.35325"; transcript_id "MSTRG.35325.16";
chr11	StringTie	exon	105995407	105996049	1000	-	.	gene_id "MSTRG.35325"; transcript_id "MSTRG.35325.16"; exon_number "1";
chr11	StringTie	exon	105996203	105996617	1000	-	.	gene_id "MSTRG.35325"; transcript_id "MSTRG.35325.16"; exon_number "2";
chr11	StringTie	exon	106009583	106010110	1000	-	.	gene_id "MSTRG.35325"; transcript_id "MSTRG.35325.16"; exon_number "3";
chr11	StringTie	exon	106010456	106011067	1000	-	.	gene_id "MSTRG.35325"; transcript_id "MSTRG.35325.16"; exon_number "4";
chr11	StringTie	exon	106013946	106014041	1000	-	.	gene_id "MSTRG.35325"; transcript_id "MSTRG.35325.16"; exon_number "5";
chr11	StringTie	exon	106022195	106022294	1000	-	.	gene_id "MSTRG.35325"; transcript_id "MSTRG.35325.16"; exon_number "6";
chr11	StringTie	transcript	105995444	106022481	1000	-	.	gene_id "MSTRG.35325"; transcript_id "MSTRG.35325.17";
chr11	StringTie	exon	105995444	105996617	1000	-	.	gene_id "MSTRG.35325"; transcript_id "MSTRG.35325.17"; exon_number "1";
chr11	StringTie	exon	106006830	106010110	1000	-	.	gene_id "MSTRG.35325"; transcript_id "MSTRG.35325.17"; exon_number "2";
chr11	StringTie	exon	106010456	106011067	1000	-	.	gene_id "MSTRG.35325"; transcript_id "MSTRG.35325.17"; exon_number "3";
chr11	StringTie	exon	106013946	106014041	1000	-	.	gene_id "MSTRG.35325"; transcript_id "MSTRG.35325.17"; exon_number "4";
chr11	StringTie	exon	106022195	106022481	1000	-	.	gene_id "MSTRG.35325"; transcript_id "MSTRG.35325.17"; exon_number "5";
chr11	StringTie	transcript	105995593	106022522	1000	-	.	gene_id "MSTRG.35325"; transcript_id "MSTRG.35325.18";
chr11	StringTie	exon	105995593	105996617	1000	-	.	gene_id "MSTRG.35325"; transcript_id "MSTRG.35325.18"; exon_number "1";
chr11	StringTie	exon	106009583	106010110	1000	-	.	gene_id "MSTRG.35325"; transcript_id "MSTRG.35325.18"; exon_number "2";
chr11	StringTie	exon	106010456	106011067	1000	-	.	gene_id "MSTRG.35325"; transcript_id "MSTRG.35325.18"; exon_number "3";
chr11	StringTie	exon	106013946	106014041	1000	-	.	gene_id "MSTRG.35325"; transcript_id "MSTRG.35325.18"; exon_number "4";
chr11	StringTie	exon	106022195	106022522	1000	-	.	gene_id "MSTRG.35325"; transcript_id "MSTRG.35325.18"; exon_number "5";
chr11	StringTie	transcript	105995623	106022263	1000	-	.	gene_id "MSTRG.35325"; transcript_id "MSTRG.35325.19";
chr11	StringTie	exon	105995623	105996049	1000	-	.	gene_id "MSTRG.35325"; transcript_id "MSTRG.35325.19"; exon_number "1";
chr11	StringTie	exon	105996203	105996617	1000	-	.	gene_id "MSTRG.35325"; transcript_id "MSTRG.35325.19"; exon_number "2";
chr11	StringTie	exon	106009583	106010110	1000	-	.	gene_id "MSTRG.35325"; transcript_id "MSTRG.35325.19"; exon_number "3";
chr11	StringTie	exon	106010456	106011067	1000	-	.	gene_id "MSTRG.35325"; transcript_id "MSTRG.35325.19"; exon_number "4";
chr11	StringTie	exon	106022141	106022263	1000	-	.	gene_id "MSTRG.35325"; transcript_id "MSTRG.35325.19"; exon_number "5";
chr11	StringTie	transcript	105995649	106022442	1000	-	.	gene_id "MSTRG.35325"; transcript_id "MSTRG.35325.21";
chr11	StringTie	exon	105995649	105996617	1000	-	.	gene_id "MSTRG.35325"; transcript_id "MSTRG.35325.21"; exon_number "1";
chr11	StringTie	exon	106007442	106010110	1000	-	.	gene_id "MSTRG.35325"; transcript_id "MSTRG.35325.21"; exon_number "2";
chr11	StringTie	exon	106010456	106011067	1000	-	.	gene_id "MSTRG.35325"; transcript_id "MSTRG.35325.21"; exon_number "3";
chr11	StringTie	exon	106021836	106022442	1000	-	.	gene_id "MSTRG.35325"; transcript_id "MSTRG.35325.21"; exon_number "4";
chr11	StringTie	transcript	105998502	106022425	1000	-	.	gene_id "MSTRG.35325"; transcript_id "MSTRG.35325.22";
chr11	StringTie	exon	105998502	105999480	1000	-	.	gene_id "MSTRG.35325"; transcript_id "MSTRG.35325.22"; exon_number "1";
chr11	StringTie	exon	106006830	106010110	1000	-	.	gene_id "MSTRG.35325"; transcript_id "MSTRG.35325.22"; exon_number "2";
chr11	StringTie	exon	106010456	106011067	1000	-	.	gene_id "MSTRG.35325"; transcript_id "MSTRG.35325.22"; exon_number "3";
chr11	StringTie	exon	106021836	106022425	1000	-	.	gene_id "MSTRG.35325"; transcript_id "MSTRG.35325.22"; exon_number "4";
chr11	StringTie	transcript	106005489	106022413	1000	-	.	gene_id "MSTRG.35325"; transcript_id "MSTRG.35325.23";
chr11	StringTie	exon	106005489	106010110	1000	-	.	gene_id "MSTRG.35325"; transcript_id "MSTRG.35325.23"; exon_number "1";
chr11	StringTie	exon	106010456	106011067	1000	-	.	gene_id "MSTRG.35325"; transcript_id "MSTRG.35325.23"; exon_number "2";
chr11	StringTie	exon	106013946	106014041	1000	-	.	gene_id "MSTRG.35325"; transcript_id "MSTRG.35325.23"; exon_number "3";
chr11	StringTie	exon	106021836	106022413	1000	-	.	gene_id "MSTRG.35325"; transcript_id "MSTRG.35325.23"; exon_number "4";
chr11	StringTie	transcript	106006835	106022258	1000	-	.	gene_id "MSTRG.35325"; transcript_id "MSTRG.35325.24";
chr11	StringTie	exon	106006835	106010110	1000	-	.	gene_id "MSTRG.35325"; transcript_id "MSTRG.35325.24"; exon_number "1";
chr11	StringTie	exon	106010456	106011067	1000	-	.	gene_id "MSTRG.35325"; transcript_id "MSTRG.35325.24"; exon_number "2";
chr11	StringTie	exon	106013946	106014041	1000	-	.	gene_id "MSTRG.35325"; transcript_id "MSTRG.35325.24"; exon_number "3";
chr11	StringTie	exon	106021358	106022258	1000	-	.	gene_id "MSTRG.35325"; transcript_id "MSTRG.35325.24"; exon_number "4";
chr11	StringTie	transcript	106006850	106022266	1000	-	.	gene_id "MSTRG.35325"; transcript_id "MSTRG.35325.25";
chr11	StringTie	exon	106006850	106010110	1000	-	.	gene_id "MSTRG.35325"; transcript_id "MSTRG.35325.25"; exon_number "1";
chr11	StringTie	exon	106010456	106011067	1000	-	.	gene_id "MSTRG.35325"; transcript_id "MSTRG.35325.25"; exon_number "2";
chr11	StringTie	exon	106020962	106021477	1000	-	.	gene_id "MSTRG.35325"; transcript_id "MSTRG.35325.25"; exon_number "3";
chr11	StringTie	exon	106022195	106022266	1000	-	.	gene_id "MSTRG.35325"; transcript_id "MSTRG.35325.25"; exon_number "4";
chr11	StringTie	transcript	106006890	106022228	1000	-	.	gene_id "MSTRG.35325"; transcript_id "MSTRG.35325.26";
chr11	StringTie	exon	106006890	106010110	1000	-	.	gene_id "MSTRG.35325"; transcript_id "MSTRG.35325.26"; exon_number "1";
chr11	StringTie	exon	106010456	106011067	1000	-	.	gene_id "MSTRG.35325"; transcript_id "MSTRG.35325.26"; exon_number "2";
chr11	StringTie	exon	106013946	106014041	1000	-	.	gene_id "MSTRG.35325"; transcript_id "MSTRG.35325.26"; exon_number "3";
chr11	StringTie	exon	106020962	106021098	1000	-	.	gene_id "MSTRG.35325"; transcript_id "MSTRG.35325.26"; exon_number "4";
chr11	StringTie	exon	106022195	106022228	1000	-	.	gene_id "MSTRG.35325"; transcript_id "MSTRG.35325.26"; exon_number "5";
chr11	StringTie	transcript	106006943	106022385	1000	-	.	gene_id "MSTRG.35325"; transcript_id "MSTRG.35325.27";
chr11	StringTie	exon	106006943	106010110	1000	-	.	gene_id "MSTRG.35325"; transcript_id "MSTRG.35325.27"; exon_number "1";
chr11	StringTie	exon	106010456	106011067	1000	-	.	gene_id "MSTRG.35325"; transcript_id "MSTRG.35325.27"; exon_number "2";
chr11	StringTie	exon	106013946	106014041	1000	-	.	gene_id "MSTRG.35325"; transcript_id "MSTRG.35325.27"; exon_number "3";
chr11	StringTie	exon	106021840	106022385	1000	-	.	gene_id "MSTRG.35325"; transcript_id "MSTRG.35325.27"; exon_number "4";
chr11	StringTie	transcript	106007116	106022265	1000	-	.	gene_id "MSTRG.35325"; transcript_id "MSTRG.35325.28";
chr11	StringTie	exon	106007116	106010110	1000	-	.	gene_id "MSTRG.35325"; transcript_id "MSTRG.35325.28"; exon_number "1";
chr11	StringTie	exon	106010456	106011067	1000	-	.	gene_id "MSTRG.35325"; transcript_id "MSTRG.35325.28"; exon_number "2";
chr11	StringTie	exon	106013946	106014041	1000	-	.	gene_id "MSTRG.35325"; transcript_id "MSTRG.35325.28"; exon_number "3";
chr11	StringTie	exon	106020962	106021098	1000	-	.	gene_id "MSTRG.35325"; transcript_id "MSTRG.35325.28"; exon_number "4";
chr11	StringTie	exon	106021836	106022265	1000	-	.	gene_id "MSTRG.35325"; transcript_id "MSTRG.35325.28"; exon_number "5";
chr11	StringTie	transcript	106007212	106015660	1000	-	.	gene_id "MSTRG.35325"; transcript_id "MSTRG.35325.29";
chr11	StringTie	exon	106007212	106010110	1000	-	.	gene_id "MSTRG.35325"; transcript_id "MSTRG.35325.29"; exon_number "1";
chr11	StringTie	exon	106010456	106011067	1000	-	.	gene_id "MSTRG.35325"; transcript_id "MSTRG.35325.29"; exon_number "2";
chr11	StringTie	exon	106013946	106014041	1000	-	.	gene_id "MSTRG.35325"; transcript_id "MSTRG.35325.29"; exon_number "3";
chr11	StringTie	exon	106015558	106015660	1000	-	.	gene_id "MSTRG.35325"; transcript_id "MSTRG.35325.29"; exon_number "4";
chr11	StringTie	transcript	105979649	106022403	1000	-	.	gene_id "MSTRG.35325"; transcript_id "MSTRG.35325.3";
chr11	StringTie	exon	105979649	105979686	1000	-	.	gene_id "MSTRG.35325"; transcript_id "MSTRG.35325.3"; exon_number "1";
chr11	StringTie	exon	105996407	106010110	1000	-	.	gene_id "MSTRG.35325"; transcript_id "MSTRG.35325.3"; exon_number "2";
chr11	StringTie	exon	106010456	106011067	1000	-	.	gene_id "MSTRG.35325"; transcript_id "MSTRG.35325.3"; exon_number "3";
chr11	StringTie	exon	106022195	106022403	1000	-	.	gene_id "MSTRG.35325"; transcript_id "MSTRG.35325.3"; exon_number "4";
chr11	StringTie	transcript	106007453	106022226	1000	-	.	gene_id "MSTRG.35325"; transcript_id "MSTRG.35325.30";
chr11	StringTie	exon	106007453	106010110	1000	-	.	gene_id "MSTRG.35325"; transcript_id "MSTRG.35325.30"; exon_number "1";
chr11	StringTie	exon	106010456	106011067	1000	-	.	gene_id "MSTRG.35325"; transcript_id "MSTRG.35325.30"; exon_number "2";
chr11	StringTie	exon	106021836	106021914	1000	-	.	gene_id "MSTRG.35325"; transcript_id "MSTRG.35325.30"; exon_number "3";
chr11	StringTie	exon	106022195	106022226	1000	-	.	gene_id "MSTRG.35325"; transcript_id "MSTRG.35325.30"; exon_number "4";
chr11	StringTie	transcript	106007453	106022232	1000	-	.	gene_id "MSTRG.35325"; transcript_id "MSTRG.35325.31";
chr11	StringTie	exon	106007453	106010110	1000	-	.	gene_id "MSTRG.35325"; transcript_id "MSTRG.35325.31"; exon_number "1";
chr11	StringTie	exon	106010456	106011067	1000	-	.	gene_id "MSTRG.35325"; transcript_id "MSTRG.35325.31"; exon_number "2";
chr11	StringTie	exon	106021840	106021914	1000	-	.	gene_id "MSTRG.35325"; transcript_id "MSTRG.35325.31"; exon_number "3";
chr11	StringTie	exon	106022195	106022232	1000	-	.	gene_id "MSTRG.35325"; transcript_id "MSTRG.35325.31"; exon_number "4";
chr11	StringTie	transcript	106007724	106022436	1000	-	.	gene_id "MSTRG.35325"; transcript_id "MSTRG.35325.32";
chr11	StringTie	exon	106007724	106010110	1000	-	.	gene_id "MSTRG.35325"; transcript_id "MSTRG.35325.32"; exon_number "1";
chr11	StringTie	exon	106010456	106011067	1000	-	.	gene_id "MSTRG.35325"; transcript_id "MSTRG.35325.32"; exon_number "2";
chr11	StringTie	exon	106022199	106022436	1000	-	.	gene_id "MSTRG.35325"; transcript_id "MSTRG.35325.32"; exon_number "3";
chr11	StringTie	transcript	106007877	106022385	1000	-	.	gene_id "MSTRG.35325"; transcript_id "MSTRG.35325.33";
chr11	StringTie	exon	106007877	106010110	1000	-	.	gene_id "MSTRG.35325"; transcript_id "MSTRG.35325.33"; exon_number "1";
chr11	StringTie	exon	106010456	106011067	1000	-	.	gene_id "MSTRG.35325"; transcript_id "MSTRG.35325.33"; exon_number "2";
chr11	StringTie	exon	106020962	106021914	1000	-	.	gene_id "MSTRG.35325"; transcript_id "MSTRG.35325.33"; exon_number "3";
chr11	StringTie	exon	106022195	106022385	1000	-	.	gene_id "MSTRG.35325"; transcript_id "MSTRG.35325.33"; exon_number "4";
chr11	StringTie	transcript	106007904	106022356	1000	-	.	gene_id "MSTRG.35325"; transcript_id "MSTRG.35325.35";
chr11	StringTie	exon	106007904	106010110	1000	-	.	gene_id "MSTRG.35325"; transcript_id "MSTRG.35325.35"; exon_number "1";
chr11	StringTie	exon	106010456	106011067	1000	-	.	gene_id "MSTRG.35325"; transcript_id "MSTRG.35325.35"; exon_number "2";
chr11	StringTie	exon	106020962	106021101	1000	-	.	gene_id "MSTRG.35325"; transcript_id "MSTRG.35325.35"; exon_number "3";
chr11	StringTie	exon	106021836	106022356	1000	-	.	gene_id "MSTRG.35325"; transcript_id "MSTRG.35325.35"; exon_number "4";
chr11	StringTie	transcript	106007905	106022219	1000	-	.	gene_id "MSTRG.35325"; transcript_id "MSTRG.35325.36";
chr11	StringTie	exon	106007905	106010110	1000	-	.	gene_id "MSTRG.35325"; transcript_id "MSTRG.35325.36"; exon_number "1";
chr11	StringTie	exon	106010456	106011067	1000	-	.	gene_id "MSTRG.35325"; transcript_id "MSTRG.35325.36"; exon_number "2";
chr11	StringTie	exon	106013946	106014030	1000	-	.	gene_id "MSTRG.35325"; transcript_id "MSTRG.35325.36"; exon_number "3";
chr11	StringTie	exon	106021836	106022219	1000	-	.	gene_id "MSTRG.35325"; transcript_id "MSTRG.35325.36"; exon_number "4";
chr11	StringTie	transcript	106007909	106022232	1000	-	.	gene_id "MSTRG.35325"; transcript_id "MSTRG.35325.37";
chr11	StringTie	exon	106007909	106010110	1000	-	.	gene_id "MSTRG.35325"; transcript_id "MSTRG.35325.37"; exon_number "1";
chr11	StringTie	exon	106010456	106011067	1000	-	.	gene_id "MSTRG.35325"; transcript_id "MSTRG.35325.37"; exon_number "2";
chr11	StringTie	exon	106020962	106021101	1000	-	.	gene_id "MSTRG.35325"; transcript_id "MSTRG.35325.37"; exon_number "3";
chr11	StringTie	exon	106022195	106022232	1000	-	.	gene_id "MSTRG.35325"; transcript_id "MSTRG.35325.37"; exon_number "4";
chr11	StringTie	transcript	106007937	106022227	1000	-	.	gene_id "MSTRG.35325"; transcript_id "MSTRG.35325.38";
chr11	StringTie	exon	106007937	106010110	1000	-	.	gene_id "MSTRG.35325"; transcript_id "MSTRG.35325.38"; exon_number "1";
chr11	StringTie	exon	106010456	106011067	1000	-	.	gene_id "MSTRG.35325"; transcript_id "MSTRG.35325.38"; exon_number "2";
chr11	StringTie	exon	106013946	106014041	1000	-	.	gene_id "MSTRG.35325"; transcript_id "MSTRG.35325.38"; exon_number "3";
chr11	StringTie	exon	106020962	106021914	1000	-	.	gene_id "MSTRG.35325"; transcript_id "MSTRG.35325.38"; exon_number "4";
chr11	StringTie	exon	106022195	106022227	1000	-	.	gene_id "MSTRG.35325"; transcript_id "MSTRG.35325.38"; exon_number "5";
chr11	StringTie	transcript	105991471	106023487	1000	-	.	gene_id "MSTRG.35325"; transcript_id "MSTRG.35325.4";
chr11	StringTie	exon	105991471	106010110	1000	-	.	gene_id "MSTRG.35325"; transcript_id "MSTRG.35325.4"; exon_number "1";
chr11	StringTie	exon	106010456	106011067	1000	-	.	gene_id "MSTRG.35325"; transcript_id "MSTRG.35325.4"; exon_number "2";
chr11	StringTie	exon	106021836	106023487	1000	-	.	gene_id "MSTRG.35325"; transcript_id "MSTRG.35325.4"; exon_number "3";
chr11	StringTie	transcript	105991495	106022441	1000	-	.	gene_id "MSTRG.35325"; transcript_id "MSTRG.35325.5";
chr11	StringTie	exon	105991495	105996617	1000	-	.	gene_id "MSTRG.35325"; transcript_id "MSTRG.35325.5"; exon_number "1";
chr11	StringTie	exon	106009583	106010110	1000	-	.	gene_id "MSTRG.35325"; transcript_id "MSTRG.35325.5"; exon_number "2";
chr11	StringTie	exon	106010456	106011067	1000	-	.	gene_id "MSTRG.35325"; transcript_id "MSTRG.35325.5"; exon_number "3";
chr11	StringTie	exon	106021836	106022441	1000	-	.	gene_id "MSTRG.35325"; transcript_id "MSTRG.35325.5"; exon_number "4";
chr11	StringTie	transcript	105991496	106022394	1000	-	.	gene_id "MSTRG.35325"; transcript_id "MSTRG.35325.6";
chr11	StringTie	exon	105991496	105996617	1000	-	.	gene_id "MSTRG.35325"; transcript_id "MSTRG.35325.6"; exon_number "1";
chr11	StringTie	exon	106006830	106010110	1000	-	.	gene_id "MSTRG.35325"; transcript_id "MSTRG.35325.6"; exon_number "2";
chr11	StringTie	exon	106010456	106011067	1000	-	.	gene_id "MSTRG.35325"; transcript_id "MSTRG.35325.6"; exon_number "3";
chr11	StringTie	exon	106020962	106022394	1000	-	.	gene_id "MSTRG.35325"; transcript_id "MSTRG.35325.6"; exon_number "4";
chr11	StringTie	transcript	105991531	106022442	1000	-	.	gene_id "MSTRG.35325"; transcript_id "MSTRG.35325.7";
chr11	StringTie	exon	105991531	105996049	1000	-	.	gene_id "MSTRG.35325"; transcript_id "MSTRG.35325.7"; exon_number "1";
chr11	StringTie	exon	105996203	105996617	1000	-	.	gene_id "MSTRG.35325"; transcript_id "MSTRG.35325.7"; exon_number "2";
chr11	StringTie	exon	106009583	106010110	1000	-	.	gene_id "MSTRG.35325"; transcript_id "MSTRG.35325.7"; exon_number "3";
chr11	StringTie	exon	106010456	106011067	1000	-	.	gene_id "MSTRG.35325"; transcript_id "MSTRG.35325.7"; exon_number "4";
chr11	StringTie	exon	106013946	106014041	1000	-	.	gene_id "MSTRG.35325"; transcript_id "MSTRG.35325.7"; exon_number "5";
chr11	StringTie	exon	106020962	106022442	1000	-	.	gene_id "MSTRG.35325"; transcript_id "MSTRG.35325.7"; exon_number "6";
chr11	StringTie	transcript	105991539	106022451	1000	-	.	gene_id "MSTRG.35325"; transcript_id "MSTRG.35325.8";
chr11	StringTie	exon	105991539	106010110	1000	-	.	gene_id "MSTRG.35325"; transcript_id "MSTRG.35325.8"; exon_number "1";
chr11	StringTie	exon	106010456	106011067	1000	-	.	gene_id "MSTRG.35325"; transcript_id "MSTRG.35325.8"; exon_number "2";
chr11	StringTie	exon	106013946	106014041	1000	-	.	gene_id "MSTRG.35325"; transcript_id "MSTRG.35325.8"; exon_number "3";
chr11	StringTie	exon	106020962	106022451	1000	-	.	gene_id "MSTRG.35325"; transcript_id "MSTRG.35325.8"; exon_number "4";
chr11	StringTie	transcript	105994555	106022438	1000	-	.	gene_id "MSTRG.35325"; transcript_id "MSTRG.35325.9";
chr11	StringTie	exon	105994555	105996049	1000	-	.	gene_id "MSTRG.35325"; transcript_id "MSTRG.35325.9"; exon_number "1";
chr11	StringTie	exon	105996203	105996617	1000	-	.	gene_id "MSTRG.35325"; transcript_id "MSTRG.35325.9"; exon_number "2";
chr11	StringTie	exon	106009583	106010110	1000	-	.	gene_id "MSTRG.35325"; transcript_id "MSTRG.35325.9"; exon_number "3";
chr11	StringTie	exon	106010456	106011067	1000	-	.	gene_id "MSTRG.35325"; transcript_id "MSTRG.35325.9"; exon_number "4";
chr11	StringTie	exon	106021840	106022438	1000	-	.	gene_id "MSTRG.35325"; transcript_id "MSTRG.35325.9"; exon_number "5";
chr11	StringTie	transcript	105985007	105985311	1000	.	.	gene_id "MSTRG.35326"; transcript_id "MSTRG.35326.1";
chr11	StringTie	exon	105985007	105985311	1000	.	.	gene_id "MSTRG.35326"; transcript_id "MSTRG.35326.1"; exon_number "1";
chr11	StringTie	transcript	105989883	105990939	1000	.	.	gene_id "MSTRG.35327"; transcript_id "MSTRG.35327.1";
chr11	StringTie	exon	105989883	105990939	1000	.	.	gene_id "MSTRG.35327"; transcript_id "MSTRG.35327.1"; exon_number "1";
chr11	StringTie	transcript	105996945	106007892	1000	+	.	gene_id "MSTRG.35328"; transcript_id "MSTRG.35328.1";
chr11	StringTie	exon	105996945	106005418	1000	+	.	gene_id "MSTRG.35328"; transcript_id "MSTRG.35328.1"; exon_number "1";
chr11	StringTie	exon	106006887	106007892	1000	+	.	gene_id "MSTRG.35328"; transcript_id "MSTRG.35328.1"; exon_number "2";
chr11	StringTie	transcript	106007969	106008415	1000	+	.	gene_id "MSTRG.35329"; transcript_id "MSTRG.35329.1";
chr11	StringTie	exon	106007969	106008233	1000	+	.	gene_id "MSTRG.35329"; transcript_id "MSTRG.35329.1"; exon_number "1";
chr11	StringTie	exon	106008383	106008415	1000	+	.	gene_id "MSTRG.35329"; transcript_id "MSTRG.35329.1"; exon_number "2";
chr1	StringTie	transcript	45584060	45618894	1000	+	.	gene_id "MSTRG.3533"; transcript_id "ENST00000350030"; gene_name "NASP"; ref_gene_id "ENSG00000132780";
chr1	StringTie	exon	45584060	45584205	1000	+	.	gene_id "MSTRG.3533"; transcript_id "ENST00000350030"; exon_number "1"; gene_name "NASP"; ref_gene_id "ENSG00000132780";
chr1	StringTie	exon	45591223	45591270	1000	+	.	gene_id "MSTRG.3533"; transcript_id "ENST00000350030"; exon_number "2"; gene_name "NASP"; ref_gene_id "ENSG00000132780";
chr1	StringTie	exon	45602255	45602365	1000	+	.	gene_id "MSTRG.3533"; transcript_id "ENST00000350030"; exon_number "3"; gene_name "NASP"; ref_gene_id "ENSG00000132780";
chr1	StringTie	exon	45604936	45605016	1000	+	.	gene_id "MSTRG.3533"; transcript_id "ENST00000350030"; exon_number "4"; gene_name "NASP"; ref_gene_id "ENSG00000132780";
chr1	StringTie	exon	45606482	45606591	1000	+	.	gene_id "MSTRG.3533"; transcript_id "ENST00000350030"; exon_number "5"; gene_name "NASP"; ref_gene_id "ENSG00000132780";
chr1	StringTie	exon	45607321	45608337	1000	+	.	gene_id "MSTRG.3533"; transcript_id "ENST00000350030"; exon_number "6"; gene_name "NASP"; ref_gene_id "ENSG00000132780";
chr1	StringTie	exon	45613169	45613248	1000	+	.	gene_id "MSTRG.3533"; transcript_id "ENST00000350030"; exon_number "7"; gene_name "NASP"; ref_gene_id "ENSG00000132780";
chr1	StringTie	exon	45614096	45614181	1000	+	.	gene_id "MSTRG.3533"; transcript_id "ENST00000350030"; exon_number "8"; gene_name "NASP"; ref_gene_id "ENSG00000132780";
chr1	StringTie	exon	45614293	45614366	1000	+	.	gene_id "MSTRG.3533"; transcript_id "ENST00000350030"; exon_number "9"; gene_name "NASP"; ref_gene_id "ENSG00000132780";
chr1	StringTie	exon	45615013	45615201	1000	+	.	gene_id "MSTRG.3533"; transcript_id "ENST00000350030"; exon_number "10"; gene_name "NASP"; ref_gene_id "ENSG00000132780";
chr1	StringTie	exon	45615305	45615471	1000	+	.	gene_id "MSTRG.3533"; transcript_id "ENST00000350030"; exon_number "11"; gene_name "NASP"; ref_gene_id "ENSG00000132780";
chr1	StringTie	exon	45616337	45616393	1000	+	.	gene_id "MSTRG.3533"; transcript_id "ENST00000350030"; exon_number "12"; gene_name "NASP"; ref_gene_id "ENSG00000132780";
chr1	StringTie	exon	45616626	45616703	1000	+	.	gene_id "MSTRG.3533"; transcript_id "ENST00000350030"; exon_number "13"; gene_name "NASP"; ref_gene_id "ENSG00000132780";
chr1	StringTie	exon	45617463	45617591	1000	+	.	gene_id "MSTRG.3533"; transcript_id "ENST00000350030"; exon_number "14"; gene_name "NASP"; ref_gene_id "ENSG00000132780";
chr1	StringTie	exon	45618061	45618894	1000	+	.	gene_id "MSTRG.3533"; transcript_id "ENST00000350030"; exon_number "15"; gene_name "NASP"; ref_gene_id "ENSG00000132780";
chr1	StringTie	transcript	45584065	45618247	1000	+	.	gene_id "MSTRG.3533"; transcript_id "ENST00000351223"; gene_name "NASP"; ref_gene_id "ENSG00000132780";
chr1	StringTie	exon	45584065	45584205	1000	+	.	gene_id "MSTRG.3533"; transcript_id "ENST00000351223"; exon_number "1"; gene_name "NASP"; ref_gene_id "ENSG00000132780";
chr1	StringTie	exon	45591223	45591270	1000	+	.	gene_id "MSTRG.3533"; transcript_id "ENST00000351223"; exon_number "2"; gene_name "NASP"; ref_gene_id "ENSG00000132780";
chr1	StringTie	exon	45602255	45602365	1000	+	.	gene_id "MSTRG.3533"; transcript_id "ENST00000351223"; exon_number "3"; gene_name "NASP"; ref_gene_id "ENSG00000132780";
chr1	StringTie	exon	45604936	45605016	1000	+	.	gene_id "MSTRG.3533"; transcript_id "ENST00000351223"; exon_number "4"; gene_name "NASP"; ref_gene_id "ENSG00000132780";
chr1	StringTie	exon	45606482	45606591	1000	+	.	gene_id "MSTRG.3533"; transcript_id "ENST00000351223"; exon_number "5"; gene_name "NASP"; ref_gene_id "ENSG00000132780";
chr1	StringTie	exon	45613169	45613248	1000	+	.	gene_id "MSTRG.3533"; transcript_id "ENST00000351223"; exon_number "6"; gene_name "NASP"; ref_gene_id "ENSG00000132780";
chr1	StringTie	exon	45614096	45614181	1000	+	.	gene_id "MSTRG.3533"; transcript_id "ENST00000351223"; exon_number "7"; gene_name "NASP"; ref_gene_id "ENSG00000132780";
chr1	StringTie	exon	45614293	45614366	1000	+	.	gene_id "MSTRG.3533"; transcript_id "ENST00000351223"; exon_number "8"; gene_name "NASP"; ref_gene_id "ENSG00000132780";
chr1	StringTie	exon	45615013	45615201	1000	+	.	gene_id "MSTRG.3533"; transcript_id "ENST00000351223"; exon_number "9"; gene_name "NASP"; ref_gene_id "ENSG00000132780";
chr1	StringTie	exon	45615305	45615471	1000	+	.	gene_id "MSTRG.3533"; transcript_id "ENST00000351223"; exon_number "10"; gene_name "NASP"; ref_gene_id "ENSG00000132780";
chr1	StringTie	exon	45616337	45616393	1000	+	.	gene_id "MSTRG.3533"; transcript_id "ENST00000351223"; exon_number "11"; gene_name "NASP"; ref_gene_id "ENSG00000132780";
chr1	StringTie	exon	45616626	45616703	1000	+	.	gene_id "MSTRG.3533"; transcript_id "ENST00000351223"; exon_number "12"; gene_name "NASP"; ref_gene_id "ENSG00000132780";
chr1	StringTie	exon	45617463	45617591	1000	+	.	gene_id "MSTRG.3533"; transcript_id "ENST00000351223"; exon_number "13"; gene_name "NASP"; ref_gene_id "ENSG00000132780";
chr1	StringTie	exon	45618061	45618247	1000	+	.	gene_id "MSTRG.3533"; transcript_id "ENST00000351223"; exon_number "14"; gene_name "NASP"; ref_gene_id "ENSG00000132780";
chr1	StringTie	transcript	45551067	45570049	1000	+	.	gene_id "MSTRG.3533"; transcript_id "ENST00000351829"; gene_name "AKR1A1"; ref_gene_id "ENSG00000117448";
chr1	StringTie	exon	45551067	45551155	1000	+	.	gene_id "MSTRG.3533"; transcript_id "ENST00000351829"; exon_number "1"; gene_name "AKR1A1"; ref_gene_id "ENSG00000117448";
chr1	StringTie	exon	45561789	45561878	1000	+	.	gene_id "MSTRG.3533"; transcript_id "ENST00000351829"; exon_number "2"; gene_name "AKR1A1"; ref_gene_id "ENSG00000117448";
chr1	StringTie	exon	45566569	45566688	1000	+	.	gene_id "MSTRG.3533"; transcript_id "ENST00000351829"; exon_number "3"; gene_name "AKR1A1"; ref_gene_id "ENSG00000117448";
chr1	StringTie	exon	45566869	45567020	1000	+	.	gene_id "MSTRG.3533"; transcript_id "ENST00000351829"; exon_number "4"; gene_name "AKR1A1"; ref_gene_id "ENSG00000117448";
chr1	StringTie	exon	45567982	45568177	1000	+	.	gene_id "MSTRG.3533"; transcript_id "ENST00000351829"; exon_number "5"; gene_name "AKR1A1"; ref_gene_id "ENSG00000117448";
chr1	StringTie	exon	45568485	45568684	1000	+	.	gene_id "MSTRG.3533"; transcript_id "ENST00000351829"; exon_number "6"; gene_name "AKR1A1"; ref_gene_id "ENSG00000117448";
chr1	StringTie	exon	45568927	45568999	1000	+	.	gene_id "MSTRG.3533"; transcript_id "ENST00000351829"; exon_number "7"; gene_name "AKR1A1"; ref_gene_id "ENSG00000117448";
chr1	StringTie	exon	45569143	45569229	1000	+	.	gene_id "MSTRG.3533"; transcript_id "ENST00000351829"; exon_number "8"; gene_name "AKR1A1"; ref_gene_id "ENSG00000117448";
chr1	StringTie	exon	45569891	45570049	1000	+	.	gene_id "MSTRG.3533"; transcript_id "ENST00000351829"; exon_number "9"; gene_name "AKR1A1"; ref_gene_id "ENSG00000117448";
chr1	StringTie	transcript	45584063	45618246	1000	+	.	gene_id "MSTRG.3533"; transcript_id "ENST00000372052"; gene_name "NASP"; ref_gene_id "ENSG00000132780";
chr1	StringTie	exon	45584063	45584205	1000	+	.	gene_id "MSTRG.3533"; transcript_id "ENST00000372052"; exon_number "1"; gene_name "NASP"; ref_gene_id "ENSG00000132780";
chr1	StringTie	exon	45591223	45591270	1000	+	.	gene_id "MSTRG.3533"; transcript_id "ENST00000372052"; exon_number "2"; gene_name "NASP"; ref_gene_id "ENSG00000132780";
chr1	StringTie	exon	45602255	45602365	1000	+	.	gene_id "MSTRG.3533"; transcript_id "ENST00000372052"; exon_number "3"; gene_name "NASP"; ref_gene_id "ENSG00000132780";
chr1	StringTie	exon	45606482	45606591	1000	+	.	gene_id "MSTRG.3533"; transcript_id "ENST00000372052"; exon_number "4"; gene_name "NASP"; ref_gene_id "ENSG00000132780";
chr1	StringTie	exon	45613169	45613248	1000	+	.	gene_id "MSTRG.3533"; transcript_id "ENST00000372052"; exon_number "5"; gene_name "NASP"; ref_gene_id "ENSG00000132780";
chr1	StringTie	exon	45614096	45614181	1000	+	.	gene_id "MSTRG.3533"; transcript_id "ENST00000372052"; exon_number "6"; gene_name "NASP"; ref_gene_id "ENSG00000132780";
chr1	StringTie	exon	45614293	45614366	1000	+	.	gene_id "MSTRG.3533"; transcript_id "ENST00000372052"; exon_number "7"; gene_name "NASP"; ref_gene_id "ENSG00000132780";
chr1	StringTie	exon	45615013	45615201	1000	+	.	gene_id "MSTRG.3533"; transcript_id "ENST00000372052"; exon_number "8"; gene_name "NASP"; ref_gene_id "ENSG00000132780";
chr1	StringTie	exon	45615305	45615471	1000	+	.	gene_id "MSTRG.3533"; transcript_id "ENST00000372052"; exon_number "9"; gene_name "NASP"; ref_gene_id "ENSG00000132780";
chr1	StringTie	exon	45616337	45616393	1000	+	.	gene_id "MSTRG.3533"; transcript_id "ENST00000372052"; exon_number "10"; gene_name "NASP"; ref_gene_id "ENSG00000132780";
chr1	StringTie	exon	45616626	45616703	1000	+	.	gene_id "MSTRG.3533"; transcript_id "ENST00000372052"; exon_number "11"; gene_name "NASP"; ref_gene_id "ENSG00000132780";
chr1	StringTie	exon	45617463	45617591	1000	+	.	gene_id "MSTRG.3533"; transcript_id "ENST00000372052"; exon_number "12"; gene_name "NASP"; ref_gene_id "ENSG00000132780";
chr1	StringTie	exon	45618061	45618246	1000	+	.	gene_id "MSTRG.3533"; transcript_id "ENST00000372052"; exon_number "13"; gene_name "NASP"; ref_gene_id "ENSG00000132780";
chr1	StringTie	transcript	45550543	45570049	1000	+	.	gene_id "MSTRG.3533"; transcript_id "ENST00000372070"; gene_name "AKR1A1"; ref_gene_id "ENSG00000117448";
chr1	StringTie	exon	45550543	45551155	1000	+	.	gene_id "MSTRG.3533"; transcript_id "ENST00000372070"; exon_number "1"; gene_name "AKR1A1"; ref_gene_id "ENSG00000117448";
chr1	StringTie	exon	45552436	45552563	1000	+	.	gene_id "MSTRG.3533"; transcript_id "ENST00000372070"; exon_number "2"; gene_name "AKR1A1"; ref_gene_id "ENSG00000117448";
chr1	StringTie	exon	45561789	45561878	1000	+	.	gene_id "MSTRG.3533"; transcript_id "ENST00000372070"; exon_number "3"; gene_name "AKR1A1"; ref_gene_id "ENSG00000117448";
chr1	StringTie	exon	45566569	45566688	1000	+	.	gene_id "MSTRG.3533"; transcript_id "ENST00000372070"; exon_number "4"; gene_name "AKR1A1"; ref_gene_id "ENSG00000117448";
chr1	StringTie	exon	45566869	45567020	1000	+	.	gene_id "MSTRG.3533"; transcript_id "ENST00000372070"; exon_number "5"; gene_name "AKR1A1"; ref_gene_id "ENSG00000117448";
chr1	StringTie	exon	45567982	45568177	1000	+	.	gene_id "MSTRG.3533"; transcript_id "ENST00000372070"; exon_number "6"; gene_name "AKR1A1"; ref_gene_id "ENSG00000117448";
chr1	StringTie	exon	45568485	45568684	1000	+	.	gene_id "MSTRG.3533"; transcript_id "ENST00000372070"; exon_number "7"; gene_name "AKR1A1"; ref_gene_id "ENSG00000117448";
chr1	StringTie	exon	45568927	45568999	1000	+	.	gene_id "MSTRG.3533"; transcript_id "ENST00000372070"; exon_number "8"; gene_name "AKR1A1"; ref_gene_id "ENSG00000117448";
chr1	StringTie	exon	45569143	45569229	1000	+	.	gene_id "MSTRG.3533"; transcript_id "ENST00000372070"; exon_number "9"; gene_name "AKR1A1"; ref_gene_id "ENSG00000117448";
chr1	StringTie	exon	45569891	45570049	1000	+	.	gene_id "MSTRG.3533"; transcript_id "ENST00000372070"; exon_number "10"; gene_name "AKR1A1"; ref_gene_id "ENSG00000117448";
chr1	StringTie	transcript	45550804	45568068	1000	+	.	gene_id "MSTRG.3533"; transcript_id "ENST00000434299"; gene_name "AKR1A1"; ref_gene_id "ENSG00000117448";
chr1	StringTie	exon	45550804	45550876	1000	+	.	gene_id "MSTRG.3533"; transcript_id "ENST00000434299"; exon_number "1"; gene_name "AKR1A1"; ref_gene_id "ENSG00000117448";
chr1	StringTie	exon	45550966	45551155	1000	+	.	gene_id "MSTRG.3533"; transcript_id "ENST00000434299"; exon_number "2"; gene_name "AKR1A1"; ref_gene_id "ENSG00000117448";
chr1	StringTie	exon	45552436	45552563	1000	+	.	gene_id "MSTRG.3533"; transcript_id "ENST00000434299"; exon_number "3"; gene_name "AKR1A1"; ref_gene_id "ENSG00000117448";
chr1	StringTie	exon	45561789	45561878	1000	+	.	gene_id "MSTRG.3533"; transcript_id "ENST00000434299"; exon_number "4"; gene_name "AKR1A1"; ref_gene_id "ENSG00000117448";
chr1	StringTie	exon	45566569	45566688	1000	+	.	gene_id "MSTRG.3533"; transcript_id "ENST00000434299"; exon_number "5"; gene_name "AKR1A1"; ref_gene_id "ENSG00000117448";
chr1	StringTie	exon	45566869	45567020	1000	+	.	gene_id "MSTRG.3533"; transcript_id "ENST00000434299"; exon_number "6"; gene_name "AKR1A1"; ref_gene_id "ENSG00000117448";
chr1	StringTie	exon	45567982	45568068	1000	+	.	gene_id "MSTRG.3533"; transcript_id "ENST00000434299"; exon_number "7"; gene_name "AKR1A1"; ref_gene_id "ENSG00000117448";
chr1	StringTie	transcript	45583989	45615131	1000	+	.	gene_id "MSTRG.3533"; transcript_id "ENST00000437362"; gene_name "NASP"; ref_gene_id "ENSG00000132780";
chr1	StringTie	exon	45583989	45584205	1000	+	.	gene_id "MSTRG.3533"; transcript_id "ENST00000437362"; exon_number "1"; gene_name "NASP"; ref_gene_id "ENSG00000132780";
chr1	StringTie	exon	45591223	45591270	1000	+	.	gene_id "MSTRG.3533"; transcript_id "ENST00000437362"; exon_number "2"; gene_name "NASP"; ref_gene_id "ENSG00000132780";
chr1	StringTie	exon	45600385	45600457	1000	+	.	gene_id "MSTRG.3533"; transcript_id "ENST00000437362"; exon_number "3"; gene_name "NASP"; ref_gene_id "ENSG00000132780";
chr1	StringTie	exon	45602255	45602365	1000	+	.	gene_id "MSTRG.3533"; transcript_id "ENST00000437362"; exon_number "4"; gene_name "NASP"; ref_gene_id "ENSG00000132780";
chr1	StringTie	exon	45604936	45605016	1000	+	.	gene_id "MSTRG.3533"; transcript_id "ENST00000437362"; exon_number "5"; gene_name "NASP"; ref_gene_id "ENSG00000132780";
chr1	StringTie	exon	45606482	45606591	1000	+	.	gene_id "MSTRG.3533"; transcript_id "ENST00000437362"; exon_number "6"; gene_name "NASP"; ref_gene_id "ENSG00000132780";
chr1	StringTie	exon	45613169	45613248	1000	+	.	gene_id "MSTRG.3533"; transcript_id "ENST00000437362"; exon_number "7"; gene_name "NASP"; ref_gene_id "ENSG00000132780";
chr1	StringTie	exon	45614096	45614181	1000	+	.	gene_id "MSTRG.3533"; transcript_id "ENST00000437362"; exon_number "8"; gene_name "NASP"; ref_gene_id "ENSG00000132780";
chr1	StringTie	exon	45614293	45614366	1000	+	.	gene_id "MSTRG.3533"; transcript_id "ENST00000437362"; exon_number "9"; gene_name "NASP"; ref_gene_id "ENSG00000132780";
chr1	StringTie	exon	45615013	45615131	1000	+	.	gene_id "MSTRG.3533"; transcript_id "ENST00000437362"; exon_number "10"; gene_name "NASP"; ref_gene_id "ENSG00000132780";
chr1	StringTie	transcript	45583846	45615131	1000	+	.	gene_id "MSTRG.3533"; transcript_id "ENST00000437901"; gene_name "NASP"; ref_gene_id "ENSG00000132780";
chr1	StringTie	exon	45583846	45583912	1000	+	.	gene_id "MSTRG.3533"; transcript_id "ENST00000437901"; exon_number "1"; gene_name "NASP"; ref_gene_id "ENSG00000132780";
chr1	StringTie	exon	45584108	45584205	1000	+	.	gene_id "MSTRG.3533"; transcript_id "ENST00000437901"; exon_number "2"; gene_name "NASP"; ref_gene_id "ENSG00000132780";
chr1	StringTie	exon	45591223	45591270	1000	+	.	gene_id "MSTRG.3533"; transcript_id "ENST00000437901"; exon_number "3"; gene_name "NASP"; ref_gene_id "ENSG00000132780";
chr1	StringTie	exon	45602255	45602365	1000	+	.	gene_id "MSTRG.3533"; transcript_id "ENST00000437901"; exon_number "4"; gene_name "NASP"; ref_gene_id "ENSG00000132780";
chr1	StringTie	exon	45604936	45605016	1000	+	.	gene_id "MSTRG.3533"; transcript_id "ENST00000437901"; exon_number "5"; gene_name "NASP"; ref_gene_id "ENSG00000132780";
chr1	StringTie	exon	45606482	45606591	1000	+	.	gene_id "MSTRG.3533"; transcript_id "ENST00000437901"; exon_number "6"; gene_name "NASP"; ref_gene_id "ENSG00000132780";
chr1	StringTie	exon	45613169	45613248	1000	+	.	gene_id "MSTRG.3533"; transcript_id "ENST00000437901"; exon_number "7"; gene_name "NASP"; ref_gene_id "ENSG00000132780";
chr1	StringTie	exon	45614096	45614181	1000	+	.	gene_id "MSTRG.3533"; transcript_id "ENST00000437901"; exon_number "8"; gene_name "NASP"; ref_gene_id "ENSG00000132780";
chr1	StringTie	exon	45614293	45614366	1000	+	.	gene_id "MSTRG.3533"; transcript_id "ENST00000437901"; exon_number "9"; gene_name "NASP"; ref_gene_id "ENSG00000132780";
chr1	StringTie	exon	45615013	45615131	1000	+	.	gene_id "MSTRG.3533"; transcript_id "ENST00000437901"; exon_number "10"; gene_name "NASP"; ref_gene_id "ENSG00000132780";
chr1	StringTie	transcript	45584045	45615354	1000	+	.	gene_id "MSTRG.3533"; transcript_id "ENST00000453748"; gene_name "NASP"; ref_gene_id "ENSG00000132780";
chr1	StringTie	exon	45584045	45584205	1000	+	.	gene_id "MSTRG.3533"; transcript_id "ENST00000453748"; exon_number "1"; gene_name "NASP"; ref_gene_id "ENSG00000132780";
chr1	StringTie	exon	45591223	45591270	1000	+	.	gene_id "MSTRG.3533"; transcript_id "ENST00000453748"; exon_number "2"; gene_name "NASP"; ref_gene_id "ENSG00000132780";
chr1	StringTie	exon	45600385	45600457	1000	+	.	gene_id "MSTRG.3533"; transcript_id "ENST00000453748"; exon_number "3"; gene_name "NASP"; ref_gene_id "ENSG00000132780";
chr1	StringTie	exon	45602255	45602365	1000	+	.	gene_id "MSTRG.3533"; transcript_id "ENST00000453748"; exon_number "4"; gene_name "NASP"; ref_gene_id "ENSG00000132780";
chr1	StringTie	exon	45604936	45605016	1000	+	.	gene_id "MSTRG.3533"; transcript_id "ENST00000453748"; exon_number "5"; gene_name "NASP"; ref_gene_id "ENSG00000132780";
chr1	StringTie	exon	45606482	45606591	1000	+	.	gene_id "MSTRG.3533"; transcript_id "ENST00000453748"; exon_number "6"; gene_name "NASP"; ref_gene_id "ENSG00000132780";
chr1	StringTie	exon	45607321	45608337	1000	+	.	gene_id "MSTRG.3533"; transcript_id "ENST00000453748"; exon_number "7"; gene_name "NASP"; ref_gene_id "ENSG00000132780";
chr1	StringTie	exon	45613169	45613248	1000	+	.	gene_id "MSTRG.3533"; transcript_id "ENST00000453748"; exon_number "8"; gene_name "NASP"; ref_gene_id "ENSG00000132780";
chr1	StringTie	exon	45614096	45614181	1000	+	.	gene_id "MSTRG.3533"; transcript_id "ENST00000453748"; exon_number "9"; gene_name "NASP"; ref_gene_id "ENSG00000132780";
chr1	StringTie	exon	45614293	45614366	1000	+	.	gene_id "MSTRG.3533"; transcript_id "ENST00000453748"; exon_number "10"; gene_name "NASP"; ref_gene_id "ENSG00000132780";
chr1	StringTie	exon	45615013	45615201	1000	+	.	gene_id "MSTRG.3533"; transcript_id "ENST00000453748"; exon_number "11"; gene_name "NASP"; ref_gene_id "ENSG00000132780";
chr1	StringTie	exon	45615305	45615354	1000	+	.	gene_id "MSTRG.3533"; transcript_id "ENST00000453748"; exon_number "12"; gene_name "NASP"; ref_gene_id "ENSG00000132780";
chr1	StringTie	transcript	45584041	45606680	1000	+	.	gene_id "MSTRG.3533"; transcript_id "ENST00000464190"; gene_name "NASP"; ref_gene_id "ENSG00000132780";
chr1	StringTie	exon	45584041	45584205	1000	+	.	gene_id "MSTRG.3533"; transcript_id "ENST00000464190"; exon_number "1"; gene_name "NASP"; ref_gene_id "ENSG00000132780";
chr1	StringTie	exon	45591223	45591270	1000	+	.	gene_id "MSTRG.3533"; transcript_id "ENST00000464190"; exon_number "2"; gene_name "NASP"; ref_gene_id "ENSG00000132780";
chr1	StringTie	exon	45602255	45602365	1000	+	.	gene_id "MSTRG.3533"; transcript_id "ENST00000464190"; exon_number "3"; gene_name "NASP"; ref_gene_id "ENSG00000132780";
chr1	StringTie	exon	45604936	45605016	1000	+	.	gene_id "MSTRG.3533"; transcript_id "ENST00000464190"; exon_number "4"; gene_name "NASP"; ref_gene_id "ENSG00000132780";
chr1	StringTie	exon	45606482	45606680	1000	+	.	gene_id "MSTRG.3533"; transcript_id "ENST00000464190"; exon_number "5"; gene_name "NASP"; ref_gene_id "ENSG00000132780";
chr1	StringTie	transcript	45584061	45607972	1000	+	.	gene_id "MSTRG.3533"; transcript_id "ENST00000470768"; gene_name "NASP"; ref_gene_id "ENSG00000132780";
chr1	StringTie	exon	45584061	45584205	1000	+	.	gene_id "MSTRG.3533"; transcript_id "ENST00000470768"; exon_number "1"; gene_name "NASP"; ref_gene_id "ENSG00000132780";
chr1	StringTie	exon	45591223	45591270	1000	+	.	gene_id "MSTRG.3533"; transcript_id "ENST00000470768"; exon_number "2"; gene_name "NASP"; ref_gene_id "ENSG00000132780";
chr1	StringTie	exon	45604936	45605016	1000	+	.	gene_id "MSTRG.3533"; transcript_id "ENST00000470768"; exon_number "3"; gene_name "NASP"; ref_gene_id "ENSG00000132780";
chr1	StringTie	exon	45606482	45606591	1000	+	.	gene_id "MSTRG.3533"; transcript_id "ENST00000470768"; exon_number "4"; gene_name "NASP"; ref_gene_id "ENSG00000132780";
chr1	StringTie	exon	45607321	45607972	1000	+	.	gene_id "MSTRG.3533"; transcript_id "ENST00000470768"; exon_number "5"; gene_name "NASP"; ref_gene_id "ENSG00000132780";
chr1	StringTie	transcript	45551068	45567588	1000	+	.	gene_id "MSTRG.3533"; transcript_id "ENST00000471651"; gene_name "AKR1A1"; ref_gene_id "ENSG00000117448";
chr1	StringTie	exon	45551068	45551155	1000	+	.	gene_id "MSTRG.3533"; transcript_id "ENST00000471651"; exon_number "1"; gene_name "AKR1A1"; ref_gene_id "ENSG00000117448";
chr1	StringTie	exon	45561789	45561878	1000	+	.	gene_id "MSTRG.3533"; transcript_id "ENST00000471651"; exon_number "2"; gene_name "AKR1A1"; ref_gene_id "ENSG00000117448";
chr1	StringTie	exon	45566569	45566688	1000	+	.	gene_id "MSTRG.3533"; transcript_id "ENST00000471651"; exon_number "3"; gene_name "AKR1A1"; ref_gene_id "ENSG00000117448";
chr1	StringTie	exon	45566869	45567588	1000	+	.	gene_id "MSTRG.3533"; transcript_id "ENST00000471651"; exon_number "4"; gene_name "AKR1A1"; ref_gene_id "ENSG00000117448";
chr1	StringTie	transcript	45617237	45618246	1000	+	.	gene_id "MSTRG.3533"; transcript_id "ENST00000472408"; gene_name "NASP"; ref_gene_id "ENSG00000132780";
chr1	StringTie	exon	45617237	45617591	1000	+	.	gene_id "MSTRG.3533"; transcript_id "ENST00000472408"; exon_number "1"; gene_name "NASP"; ref_gene_id "ENSG00000132780";
chr1	StringTie	exon	45618061	45618246	1000	+	.	gene_id "MSTRG.3533"; transcript_id "ENST00000472408"; exon_number "2"; gene_name "NASP"; ref_gene_id "ENSG00000132780";
chr1	StringTie	transcript	45567549	45570049	1000	+	.	gene_id "MSTRG.3533"; transcript_id "ENST00000473038"; gene_name "AKR1A1"; ref_gene_id "ENSG00000117448";
chr1	StringTie	exon	45567549	45568177	1000	+	.	gene_id "MSTRG.3533"; transcript_id "ENST00000473038"; exon_number "1"; gene_name "AKR1A1"; ref_gene_id "ENSG00000117448";
chr1	StringTie	exon	45568927	45568999	1000	+	.	gene_id "MSTRG.3533"; transcript_id "ENST00000473038"; exon_number "2"; gene_name "AKR1A1"; ref_gene_id "ENSG00000117448";
chr1	StringTie	exon	45569143	45569229	1000	+	.	gene_id "MSTRG.3533"; transcript_id "ENST00000473038"; exon_number "3"; gene_name "AKR1A1"; ref_gene_id "ENSG00000117448";
chr1	StringTie	exon	45569891	45570049	1000	+	.	gene_id "MSTRG.3533"; transcript_id "ENST00000473038"; exon_number "4"; gene_name "AKR1A1"; ref_gene_id "ENSG00000117448";
chr1	StringTie	transcript	45568614	45570047	1000	+	.	gene_id "MSTRG.3533"; transcript_id "ENST00000475919"; gene_name "AKR1A1"; ref_gene_id "ENSG00000117448";
chr1	StringTie	exon	45568614	45568999	1000	+	.	gene_id "MSTRG.3533"; transcript_id "ENST00000475919"; exon_number "1"; gene_name "AKR1A1"; ref_gene_id "ENSG00000117448";
chr1	StringTie	exon	45569143	45569229	1000	+	.	gene_id "MSTRG.3533"; transcript_id "ENST00000475919"; exon_number "2"; gene_name "AKR1A1"; ref_gene_id "ENSG00000117448";
chr1	StringTie	exon	45569891	45570047	1000	+	.	gene_id "MSTRG.3533"; transcript_id "ENST00000475919"; exon_number "3"; gene_name "AKR1A1"; ref_gene_id "ENSG00000117448";
chr1	StringTie	transcript	45569050	45570045	1000	+	.	gene_id "MSTRG.3533"; transcript_id "ENST00000475985"; gene_name "AKR1A1"; ref_gene_id "ENSG00000117448";
chr1	StringTie	exon	45569050	45569229	1000	+	.	gene_id "MSTRG.3533"; transcript_id "ENST00000475985"; exon_number "1"; gene_name "AKR1A1"; ref_gene_id "ENSG00000117448";
chr1	StringTie	exon	45569891	45570045	1000	+	.	gene_id "MSTRG.3533"; transcript_id "ENST00000475985"; exon_number "2"; gene_name "AKR1A1"; ref_gene_id "ENSG00000117448";
chr1	StringTie	transcript	45550854	45568624	1000	+	.	gene_id "MSTRG.3533"; transcript_id "ENST00000476957"; gene_name "AKR1A1"; ref_gene_id "ENSG00000117448";
chr1	StringTie	exon	45550854	45551155	1000	+	.	gene_id "MSTRG.3533"; transcript_id "ENST00000476957"; exon_number "1"; gene_name "AKR1A1"; ref_gene_id "ENSG00000117448";
chr1	StringTie	exon	45566569	45566688	1000	+	.	gene_id "MSTRG.3533"; transcript_id "ENST00000476957"; exon_number "2"; gene_name "AKR1A1"; ref_gene_id "ENSG00000117448";
chr1	StringTie	exon	45566869	45567020	1000	+	.	gene_id "MSTRG.3533"; transcript_id "ENST00000476957"; exon_number "3"; gene_name "AKR1A1"; ref_gene_id "ENSG00000117448";
chr1	StringTie	exon	45567982	45568177	1000	+	.	gene_id "MSTRG.3533"; transcript_id "ENST00000476957"; exon_number "4"; gene_name "AKR1A1"; ref_gene_id "ENSG00000117448";
chr1	StringTie	exon	45568485	45568624	1000	+	.	gene_id "MSTRG.3533"; transcript_id "ENST00000476957"; exon_number "5"; gene_name "AKR1A1"; ref_gene_id "ENSG00000117448";
chr1	StringTie	transcript	45610554	45618244	1000	+	.	gene_id "MSTRG.3533"; transcript_id "ENST00000481782"; gene_name "NASP"; ref_gene_id "ENSG00000132780";
chr1	StringTie	exon	45610554	45613248	1000	+	.	gene_id "MSTRG.3533"; transcript_id "ENST00000481782"; exon_number "1"; gene_name "NASP"; ref_gene_id "ENSG00000132780";
chr1	StringTie	exon	45614096	45614181	1000	+	.	gene_id "MSTRG.3533"; transcript_id "ENST00000481782"; exon_number "2"; gene_name "NASP"; ref_gene_id "ENSG00000132780";
chr1	StringTie	exon	45614293	45614366	1000	+	.	gene_id "MSTRG.3533"; transcript_id "ENST00000481782"; exon_number "3"; gene_name "NASP"; ref_gene_id "ENSG00000132780";
chr1	StringTie	exon	45615013	45615201	1000	+	.	gene_id "MSTRG.3533"; transcript_id "ENST00000481782"; exon_number "4"; gene_name "NASP"; ref_gene_id "ENSG00000132780";
chr1	StringTie	exon	45615305	45615471	1000	+	.	gene_id "MSTRG.3533"; transcript_id "ENST00000481782"; exon_number "5"; gene_name "NASP"; ref_gene_id "ENSG00000132780";
chr1	StringTie	exon	45616337	45616393	1000	+	.	gene_id "MSTRG.3533"; transcript_id "ENST00000481782"; exon_number "6"; gene_name "NASP"; ref_gene_id "ENSG00000132780";
chr1	StringTie	exon	45616626	45616703	1000	+	.	gene_id "MSTRG.3533"; transcript_id "ENST00000481782"; exon_number "7"; gene_name "NASP"; ref_gene_id "ENSG00000132780";
chr1	StringTie	exon	45617463	45617591	1000	+	.	gene_id "MSTRG.3533"; transcript_id "ENST00000481782"; exon_number "8"; gene_name "NASP"; ref_gene_id "ENSG00000132780";
chr1	StringTie	exon	45618061	45618244	1000	+	.	gene_id "MSTRG.3533"; transcript_id "ENST00000481782"; exon_number "9"; gene_name "NASP"; ref_gene_id "ENSG00000132780";
chr1	StringTie	transcript	45551067	45568025	1000	+	.	gene_id "MSTRG.3533"; transcript_id "ENST00000481885"; gene_name "AKR1A1"; ref_gene_id "ENSG00000117448";
chr1	StringTie	exon	45551067	45551155	1000	+	.	gene_id "MSTRG.3533"; transcript_id "ENST00000481885"; exon_number "1"; gene_name "AKR1A1"; ref_gene_id "ENSG00000117448";
chr1	StringTie	exon	45561789	45561878	1000	+	.	gene_id "MSTRG.3533"; transcript_id "ENST00000481885"; exon_number "2"; gene_name "AKR1A1"; ref_gene_id "ENSG00000117448";
chr1	StringTie	exon	45566569	45566688	1000	+	.	gene_id "MSTRG.3533"; transcript_id "ENST00000481885"; exon_number "3"; gene_name "AKR1A1"; ref_gene_id "ENSG00000117448";
chr1	StringTie	exon	45566869	45567020	1000	+	.	gene_id "MSTRG.3533"; transcript_id "ENST00000481885"; exon_number "4"; gene_name "AKR1A1"; ref_gene_id "ENSG00000117448";
chr1	StringTie	exon	45567961	45568025	1000	+	.	gene_id "MSTRG.3533"; transcript_id "ENST00000481885"; exon_number "5"; gene_name "AKR1A1"; ref_gene_id "ENSG00000117448";
chr1	StringTie	transcript	45568147	45570044	1000	+	.	gene_id "MSTRG.3533"; transcript_id "ENST00000487654"; gene_name "AKR1A1"; ref_gene_id "ENSG00000117448";
chr1	StringTie	exon	45568147	45568177	1000	+	.	gene_id "MSTRG.3533"; transcript_id "ENST00000487654"; exon_number "1"; gene_name "AKR1A1"; ref_gene_id "ENSG00000117448";
chr1	StringTie	exon	45568485	45568684	1000	+	.	gene_id "MSTRG.3533"; transcript_id "ENST00000487654"; exon_number "2"; gene_name "AKR1A1"; ref_gene_id "ENSG00000117448";
chr1	StringTie	exon	45568927	45569006	1000	+	.	gene_id "MSTRG.3533"; transcript_id "ENST00000487654"; exon_number "3"; gene_name "AKR1A1"; ref_gene_id "ENSG00000117448";
chr1	StringTie	exon	45569143	45569229	1000	+	.	gene_id "MSTRG.3533"; transcript_id "ENST00000487654"; exon_number "4"; gene_name "AKR1A1"; ref_gene_id "ENSG00000117448";
chr1	StringTie	exon	45569891	45570044	1000	+	.	gene_id "MSTRG.3533"; transcript_id "ENST00000487654"; exon_number "5"; gene_name "AKR1A1"; ref_gene_id "ENSG00000117448";
chr1	StringTie	transcript	45567982	45570049	1000	+	.	gene_id "MSTRG.3533"; transcript_id "ENST00000495913"; gene_name "AKR1A1"; ref_gene_id "ENSG00000117448";
chr1	StringTie	exon	45567982	45568090	1000	+	.	gene_id "MSTRG.3533"; transcript_id "ENST00000495913"; exon_number "1"; gene_name "AKR1A1"; ref_gene_id "ENSG00000117448";
chr1	StringTie	exon	45568934	45568999	1000	+	.	gene_id "MSTRG.3533"; transcript_id "ENST00000495913"; exon_number "2"; gene_name "AKR1A1"; ref_gene_id "ENSG00000117448";
chr1	StringTie	exon	45569143	45569229	1000	+	.	gene_id "MSTRG.3533"; transcript_id "ENST00000495913"; exon_number "3"; gene_name "AKR1A1"; ref_gene_id "ENSG00000117448";
chr1	StringTie	exon	45569891	45570049	1000	+	.	gene_id "MSTRG.3533"; transcript_id "ENST00000495913"; exon_number "4"; gene_name "AKR1A1"; ref_gene_id "ENSG00000117448";
chr1	StringTie	transcript	45550846	45567213	1000	+	.	gene_id "MSTRG.3533"; transcript_id "ENST00000496999"; gene_name "AKR1A1"; ref_gene_id "ENSG00000117448";
chr1	StringTie	exon	45550846	45551155	1000	+	.	gene_id "MSTRG.3533"; transcript_id "ENST00000496999"; exon_number "1"; gene_name "AKR1A1"; ref_gene_id "ENSG00000117448";
chr1	StringTie	exon	45566569	45566688	1000	+	.	gene_id "MSTRG.3533"; transcript_id "ENST00000496999"; exon_number "2"; gene_name "AKR1A1"; ref_gene_id "ENSG00000117448";
chr1	StringTie	exon	45566869	45567213	1000	+	.	gene_id "MSTRG.3533"; transcript_id "ENST00000496999"; exon_number "3"; gene_name "AKR1A1"; ref_gene_id "ENSG00000117448";
chr1	StringTie	transcript	45566869	45570049	1000	+	.	gene_id "MSTRG.3533"; transcript_id "ENST00000497973"; gene_name "AKR1A1"; ref_gene_id "ENSG00000117448";
chr1	StringTie	exon	45566869	45567020	1000	+	.	gene_id "MSTRG.3533"; transcript_id "ENST00000497973"; exon_number "1"; gene_name "AKR1A1"; ref_gene_id "ENSG00000117448";
chr1	StringTie	exon	45567982	45568177	1000	+	.	gene_id "MSTRG.3533"; transcript_id "ENST00000497973"; exon_number "2"; gene_name "AKR1A1"; ref_gene_id "ENSG00000117448";
chr1	StringTie	exon	45568927	45568999	1000	+	.	gene_id "MSTRG.3533"; transcript_id "ENST00000497973"; exon_number "3"; gene_name "AKR1A1"; ref_gene_id "ENSG00000117448";
chr1	StringTie	exon	45569143	45569229	1000	+	.	gene_id "MSTRG.3533"; transcript_id "ENST00000497973"; exon_number "4"; gene_name "AKR1A1"; ref_gene_id "ENSG00000117448";
chr1	StringTie	exon	45569891	45570049	1000	+	.	gene_id "MSTRG.3533"; transcript_id "ENST00000497973"; exon_number "5"; gene_name "AKR1A1"; ref_gene_id "ENSG00000117448";
chr1	StringTie	transcript	45584045	45614117	1000	+	.	gene_id "MSTRG.3533"; transcript_id "ENST00000525515"; gene_name "NASP"; ref_gene_id "ENSG00000132780";
chr1	StringTie	exon	45584045	45584205	1000	+	.	gene_id "MSTRG.3533"; transcript_id "ENST00000525515"; exon_number "1"; gene_name "NASP"; ref_gene_id "ENSG00000132780";
chr1	StringTie	exon	45602255	45602365	1000	+	.	gene_id "MSTRG.3533"; transcript_id "ENST00000525515"; exon_number "2"; gene_name "NASP"; ref_gene_id "ENSG00000132780";
chr1	StringTie	exon	45604936	45605016	1000	+	.	gene_id "MSTRG.3533"; transcript_id "ENST00000525515"; exon_number "3"; gene_name "NASP"; ref_gene_id "ENSG00000132780";
chr1	StringTie	exon	45606482	45606591	1000	+	.	gene_id "MSTRG.3533"; transcript_id "ENST00000525515"; exon_number "4"; gene_name "NASP"; ref_gene_id "ENSG00000132780";
chr1	StringTie	exon	45613169	45613248	1000	+	.	gene_id "MSTRG.3533"; transcript_id "ENST00000525515"; exon_number "5"; gene_name "NASP"; ref_gene_id "ENSG00000132780";
chr1	StringTie	exon	45614096	45614117	1000	+	.	gene_id "MSTRG.3533"; transcript_id "ENST00000525515"; exon_number "6"; gene_name "NASP"; ref_gene_id "ENSG00000132780";
chr1	StringTie	transcript	45584042	45615406	1000	+	.	gene_id "MSTRG.3533"; transcript_id "ENST00000527359"; gene_name "NASP"; ref_gene_id "ENSG00000132780";
chr1	StringTie	exon	45584042	45584205	1000	+	.	gene_id "MSTRG.3533"; transcript_id "ENST00000527359"; exon_number "1"; gene_name "NASP"; ref_gene_id "ENSG00000132780";
chr1	StringTie	exon	45591223	45591270	1000	+	.	gene_id "MSTRG.3533"; transcript_id "ENST00000527359"; exon_number "2"; gene_name "NASP"; ref_gene_id "ENSG00000132780";
chr1	StringTie	exon	45613169	45613248	1000	+	.	gene_id "MSTRG.3533"; transcript_id "ENST00000527359"; exon_number "3"; gene_name "NASP"; ref_gene_id "ENSG00000132780";
chr1	StringTie	exon	45614096	45614181	1000	+	.	gene_id "MSTRG.3533"; transcript_id "ENST00000527359"; exon_number "4"; gene_name "NASP"; ref_gene_id "ENSG00000132780";
chr1	StringTie	exon	45614293	45614366	1000	+	.	gene_id "MSTRG.3533"; transcript_id "ENST00000527359"; exon_number "5"; gene_name "NASP"; ref_gene_id "ENSG00000132780";
chr1	StringTie	exon	45615013	45615201	1000	+	.	gene_id "MSTRG.3533"; transcript_id "ENST00000527359"; exon_number "6"; gene_name "NASP"; ref_gene_id "ENSG00000132780";
chr1	StringTie	exon	45615305	45615406	1000	+	.	gene_id "MSTRG.3533"; transcript_id "ENST00000527359"; exon_number "7"; gene_name "NASP"; ref_gene_id "ENSG00000132780";
chr1	StringTie	transcript	45584045	45607533	1000	+	.	gene_id "MSTRG.3533"; transcript_id "ENST00000527470"; gene_name "NASP"; ref_gene_id "ENSG00000132780";
chr1	StringTie	exon	45584045	45584205	1000	+	.	gene_id "MSTRG.3533"; transcript_id "ENST00000527470"; exon_number "1"; gene_name "NASP"; ref_gene_id "ENSG00000132780";
chr1	StringTie	exon	45591223	45591270	1000	+	.	gene_id "MSTRG.3533"; transcript_id "ENST00000527470"; exon_number "2"; gene_name "NASP"; ref_gene_id "ENSG00000132780";
chr1	StringTie	exon	45606482	45606591	1000	+	.	gene_id "MSTRG.3533"; transcript_id "ENST00000527470"; exon_number "3"; gene_name "NASP"; ref_gene_id "ENSG00000132780";
chr1	StringTie	exon	45607321	45607533	1000	+	.	gene_id "MSTRG.3533"; transcript_id "ENST00000527470"; exon_number "4"; gene_name "NASP"; ref_gene_id "ENSG00000132780";
chr1	StringTie	transcript	45614963	45615715	1000	+	.	gene_id "MSTRG.3533"; transcript_id "ENST00000527932"; gene_name "NASP"; ref_gene_id "ENSG00000132780";
chr1	StringTie	exon	45614963	45615201	1000	+	.	gene_id "MSTRG.3533"; transcript_id "ENST00000527932"; exon_number "1"; gene_name "NASP"; ref_gene_id "ENSG00000132780";
chr1	StringTie	exon	45615305	45615715	1000	+	.	gene_id "MSTRG.3533"; transcript_id "ENST00000527932"; exon_number "2"; gene_name "NASP"; ref_gene_id "ENSG00000132780";
chr1	StringTie	transcript	45584042	45606532	1000	+	.	gene_id "MSTRG.3533"; transcript_id "ENST00000528084"; gene_name "NASP"; ref_gene_id "ENSG00000132780";
chr1	StringTie	exon	45584042	45584205	1000	+	.	gene_id "MSTRG.3533"; transcript_id "ENST00000528084"; exon_number "1"; gene_name "NASP"; ref_gene_id "ENSG00000132780";
chr1	StringTie	exon	45591223	45591270	1000	+	.	gene_id "MSTRG.3533"; transcript_id "ENST00000528084"; exon_number "2"; gene_name "NASP"; ref_gene_id "ENSG00000132780";
chr1	StringTie	exon	45594694	45594773	1000	+	.	gene_id "MSTRG.3533"; transcript_id "ENST00000528084"; exon_number "3"; gene_name "NASP"; ref_gene_id "ENSG00000132780";
chr1	StringTie	exon	45602255	45602365	1000	+	.	gene_id "MSTRG.3533"; transcript_id "ENST00000528084"; exon_number "4"; gene_name "NASP"; ref_gene_id "ENSG00000132780";
chr1	StringTie	exon	45604936	45605016	1000	+	.	gene_id "MSTRG.3533"; transcript_id "ENST00000528084"; exon_number "5"; gene_name "NASP"; ref_gene_id "ENSG00000132780";
chr1	StringTie	exon	45606482	45606532	1000	+	.	gene_id "MSTRG.3533"; transcript_id "ENST00000528084"; exon_number "6"; gene_name "NASP"; ref_gene_id "ENSG00000132780";
chr1	StringTie	transcript	45584058	45615463	1000	+	.	gene_id "MSTRG.3533"; transcript_id "ENST00000528238"; gene_name "NASP"; ref_gene_id "ENSG00000132780";
chr1	StringTie	exon	45584058	45584205	1000	+	.	gene_id "MSTRG.3533"; transcript_id "ENST00000528238"; exon_number "1"; gene_name "NASP"; ref_gene_id "ENSG00000132780";
chr1	StringTie	exon	45591223	45591270	1000	+	.	gene_id "MSTRG.3533"; transcript_id "ENST00000528238"; exon_number "2"; gene_name "NASP"; ref_gene_id "ENSG00000132780";
chr1	StringTie	exon	45606482	45606591	1000	+	.	gene_id "MSTRG.3533"; transcript_id "ENST00000528238"; exon_number "3"; gene_name "NASP"; ref_gene_id "ENSG00000132780";
chr1	StringTie	exon	45613169	45613248	1000	+	.	gene_id "MSTRG.3533"; transcript_id "ENST00000528238"; exon_number "4"; gene_name "NASP"; ref_gene_id "ENSG00000132780";
chr1	StringTie	exon	45614096	45614181	1000	+	.	gene_id "MSTRG.3533"; transcript_id "ENST00000528238"; exon_number "5"; gene_name "NASP"; ref_gene_id "ENSG00000132780";
chr1	StringTie	exon	45614293	45614366	1000	+	.	gene_id "MSTRG.3533"; transcript_id "ENST00000528238"; exon_number "6"; gene_name "NASP"; ref_gene_id "ENSG00000132780";
chr1	StringTie	exon	45615013	45615201	1000	+	.	gene_id "MSTRG.3533"; transcript_id "ENST00000528238"; exon_number "7"; gene_name "NASP"; ref_gene_id "ENSG00000132780";
chr1	StringTie	exon	45615305	45615463	1000	+	.	gene_id "MSTRG.3533"; transcript_id "ENST00000528238"; exon_number "8"; gene_name "NASP"; ref_gene_id "ENSG00000132780";
chr1	StringTie	transcript	45584045	45607495	1000	+	.	gene_id "MSTRG.3533"; transcript_id "ENST00000529333"; gene_name "NASP"; ref_gene_id "ENSG00000132780";
chr1	StringTie	exon	45584045	45584205	1000	+	.	gene_id "MSTRG.3533"; transcript_id "ENST00000529333"; exon_number "1"; gene_name "NASP"; ref_gene_id "ENSG00000132780";
chr1	StringTie	exon	45591223	45591270	1000	+	.	gene_id "MSTRG.3533"; transcript_id "ENST00000529333"; exon_number "2"; gene_name "NASP"; ref_gene_id "ENSG00000132780";
chr1	StringTie	exon	45600385	45600457	1000	+	.	gene_id "MSTRG.3533"; transcript_id "ENST00000529333"; exon_number "3"; gene_name "NASP"; ref_gene_id "ENSG00000132780";
chr1	StringTie	exon	45602255	45602365	1000	+	.	gene_id "MSTRG.3533"; transcript_id "ENST00000529333"; exon_number "4"; gene_name "NASP"; ref_gene_id "ENSG00000132780";
chr1	StringTie	exon	45604917	45605016	1000	+	.	gene_id "MSTRG.3533"; transcript_id "ENST00000529333"; exon_number "5"; gene_name "NASP"; ref_gene_id "ENSG00000132780";
chr1	StringTie	exon	45606482	45606591	1000	+	.	gene_id "MSTRG.3533"; transcript_id "ENST00000529333"; exon_number "6"; gene_name "NASP"; ref_gene_id "ENSG00000132780";
chr1	StringTie	exon	45607321	45607495	1000	+	.	gene_id "MSTRG.3533"; transcript_id "ENST00000529333"; exon_number "7"; gene_name "NASP"; ref_gene_id "ENSG00000132780";
chr1	StringTie	transcript	45609300	45618244	1000	+	.	gene_id "MSTRG.3533"; transcript_id "ENST00000530073"; gene_name "NASP"; ref_gene_id "ENSG00000132780";
chr1	StringTie	exon	45609300	45610995	1000	+	.	gene_id "MSTRG.3533"; transcript_id "ENST00000530073"; exon_number "1"; gene_name "NASP"; ref_gene_id "ENSG00000132780";
chr1	StringTie	exon	45613169	45613248	1000	+	.	gene_id "MSTRG.3533"; transcript_id "ENST00000530073"; exon_number "2"; gene_name "NASP"; ref_gene_id "ENSG00000132780";
chr1	StringTie	exon	45614096	45614181	1000	+	.	gene_id "MSTRG.3533"; transcript_id "ENST00000530073"; exon_number "3"; gene_name "NASP"; ref_gene_id "ENSG00000132780";
chr1	StringTie	exon	45614293	45614366	1000	+	.	gene_id "MSTRG.3533"; transcript_id "ENST00000530073"; exon_number "4"; gene_name "NASP"; ref_gene_id "ENSG00000132780";
chr1	StringTie	exon	45615013	45615201	1000	+	.	gene_id "MSTRG.3533"; transcript_id "ENST00000530073"; exon_number "5"; gene_name "NASP"; ref_gene_id "ENSG00000132780";
chr1	StringTie	exon	45615305	45615471	1000	+	.	gene_id "MSTRG.3533"; transcript_id "ENST00000530073"; exon_number "6"; gene_name "NASP"; ref_gene_id "ENSG00000132780";
chr1	StringTie	exon	45616337	45616393	1000	+	.	gene_id "MSTRG.3533"; transcript_id "ENST00000530073"; exon_number "7"; gene_name "NASP"; ref_gene_id "ENSG00000132780";
chr1	StringTie	exon	45616626	45616703	1000	+	.	gene_id "MSTRG.3533"; transcript_id "ENST00000530073"; exon_number "8"; gene_name "NASP"; ref_gene_id "ENSG00000132780";
chr1	StringTie	exon	45617463	45617591	1000	+	.	gene_id "MSTRG.3533"; transcript_id "ENST00000530073"; exon_number "9"; gene_name "NASP"; ref_gene_id "ENSG00000132780";
chr1	StringTie	exon	45618061	45618244	1000	+	.	gene_id "MSTRG.3533"; transcript_id "ENST00000530073"; exon_number "10"; gene_name "NASP"; ref_gene_id "ENSG00000132780";
chr1	StringTie	transcript	45584045	45602278	1000	+	.	gene_id "MSTRG.3533"; transcript_id "ENST00000530840"; gene_name "NASP"; ref_gene_id "ENSG00000132780";
chr1	StringTie	exon	45584045	45584205	1000	+	.	gene_id "MSTRG.3533"; transcript_id "ENST00000530840"; exon_number "1"; gene_name "NASP"; ref_gene_id "ENSG00000132780";
chr1	StringTie	exon	45588651	45588948	1000	+	.	gene_id "MSTRG.3533"; transcript_id "ENST00000530840"; exon_number "2"; gene_name "NASP"; ref_gene_id "ENSG00000132780";
chr1	StringTie	exon	45591223	45591270	1000	+	.	gene_id "MSTRG.3533"; transcript_id "ENST00000530840"; exon_number "3"; gene_name "NASP"; ref_gene_id "ENSG00000132780";
chr1	StringTie	exon	45602255	45602278	1000	+	.	gene_id "MSTRG.3533"; transcript_id "ENST00000530840"; exon_number "4"; gene_name "NASP"; ref_gene_id "ENSG00000132780";
chr1	StringTie	transcript	45584045	45605016	1000	+	.	gene_id "MSTRG.3533"; transcript_id "ENST00000531532"; gene_name "NASP"; ref_gene_id "ENSG00000132780";
chr1	StringTie	exon	45584045	45584205	1000	+	.	gene_id "MSTRG.3533"; transcript_id "ENST00000531532"; exon_number "1"; gene_name "NASP"; ref_gene_id "ENSG00000132780";
chr1	StringTie	exon	45591223	45591270	1000	+	.	gene_id "MSTRG.3533"; transcript_id "ENST00000531532"; exon_number "2"; gene_name "NASP"; ref_gene_id "ENSG00000132780";
chr1	StringTie	exon	45594694	45594773	1000	+	.	gene_id "MSTRG.3533"; transcript_id "ENST00000531532"; exon_number "3"; gene_name "NASP"; ref_gene_id "ENSG00000132780";
chr1	StringTie	exon	45600385	45600457	1000	+	.	gene_id "MSTRG.3533"; transcript_id "ENST00000531532"; exon_number "4"; gene_name "NASP"; ref_gene_id "ENSG00000132780";
chr1	StringTie	exon	45602255	45602365	1000	+	.	gene_id "MSTRG.3533"; transcript_id "ENST00000531532"; exon_number "5"; gene_name "NASP"; ref_gene_id "ENSG00000132780";
chr1	StringTie	exon	45604936	45605016	1000	+	.	gene_id "MSTRG.3533"; transcript_id "ENST00000531532"; exon_number "6"; gene_name "NASP"; ref_gene_id "ENSG00000132780";
chr1	StringTie	transcript	45613169	45618213	1000	+	.	gene_id "MSTRG.3533"; transcript_id "ENST00000531612"; gene_name "NASP"; ref_gene_id "ENSG00000132780";
chr1	StringTie	exon	45613169	45613248	1000	+	.	gene_id "MSTRG.3533"; transcript_id "ENST00000531612"; exon_number "1"; gene_name "NASP"; ref_gene_id "ENSG00000132780";
chr1	StringTie	exon	45614096	45614181	1000	+	.	gene_id "MSTRG.3533"; transcript_id "ENST00000531612"; exon_number "2"; gene_name "NASP"; ref_gene_id "ENSG00000132780";
chr1	StringTie	exon	45614293	45614366	1000	+	.	gene_id "MSTRG.3533"; transcript_id "ENST00000531612"; exon_number "3"; gene_name "NASP"; ref_gene_id "ENSG00000132780";
chr1	StringTie	exon	45615013	45615201	1000	+	.	gene_id "MSTRG.3533"; transcript_id "ENST00000531612"; exon_number "4"; gene_name "NASP"; ref_gene_id "ENSG00000132780";
chr1	StringTie	exon	45615305	45615471	1000	+	.	gene_id "MSTRG.3533"; transcript_id "ENST00000531612"; exon_number "5"; gene_name "NASP"; ref_gene_id "ENSG00000132780";
chr1	StringTie	exon	45616337	45616393	1000	+	.	gene_id "MSTRG.3533"; transcript_id "ENST00000531612"; exon_number "6"; gene_name "NASP"; ref_gene_id "ENSG00000132780";
chr1	StringTie	exon	45616701	45616703	1000	+	.	gene_id "MSTRG.3533"; transcript_id "ENST00000531612"; exon_number "7"; gene_name "NASP"; ref_gene_id "ENSG00000132780";
chr1	StringTie	exon	45617463	45617591	1000	+	.	gene_id "MSTRG.3533"; transcript_id "ENST00000531612"; exon_number "8"; gene_name "NASP"; ref_gene_id "ENSG00000132780";
chr1	StringTie	exon	45618061	45618213	1000	+	.	gene_id "MSTRG.3533"; transcript_id "ENST00000531612"; exon_number "9"; gene_name "NASP"; ref_gene_id "ENSG00000132780";
chr1	StringTie	transcript	45584060	45607664	1000	+	.	gene_id "MSTRG.3533"; transcript_id "ENST00000534101"; gene_name "NASP"; ref_gene_id "ENSG00000132780";
chr1	StringTie	exon	45584060	45584205	1000	+	.	gene_id "MSTRG.3533"; transcript_id "ENST00000534101"; exon_number "1"; gene_name "NASP"; ref_gene_id "ENSG00000132780";
chr1	StringTie	exon	45591223	45591270	1000	+	.	gene_id "MSTRG.3533"; transcript_id "ENST00000534101"; exon_number "2"; gene_name "NASP"; ref_gene_id "ENSG00000132780";
chr1	StringTie	exon	45602255	45602365	1000	+	.	gene_id "MSTRG.3533"; transcript_id "ENST00000534101"; exon_number "3"; gene_name "NASP"; ref_gene_id "ENSG00000132780";
chr1	StringTie	exon	45604936	45604965	1000	+	.	gene_id "MSTRG.3533"; transcript_id "ENST00000534101"; exon_number "4"; gene_name "NASP"; ref_gene_id "ENSG00000132780";
chr1	StringTie	exon	45606517	45606591	1000	+	.	gene_id "MSTRG.3533"; transcript_id "ENST00000534101"; exon_number "5"; gene_name "NASP"; ref_gene_id "ENSG00000132780";
chr1	StringTie	exon	45607321	45607664	1000	+	.	gene_id "MSTRG.3533"; transcript_id "ENST00000534101"; exon_number "6"; gene_name "NASP"; ref_gene_id "ENSG00000132780";
chr1	StringTie	transcript	45615059	45618247	1000	+	.	gene_id "MSTRG.3533"; transcript_id "ENST00000534450"; gene_name "NASP"; ref_gene_id "ENSG00000132780";
chr1	StringTie	exon	45615059	45615201	1000	+	.	gene_id "MSTRG.3533"; transcript_id "ENST00000534450"; exon_number "1"; gene_name "NASP"; ref_gene_id "ENSG00000132780";
chr1	StringTie	exon	45615305	45615471	1000	+	.	gene_id "MSTRG.3533"; transcript_id "ENST00000534450"; exon_number "2"; gene_name "NASP"; ref_gene_id "ENSG00000132780";
chr1	StringTie	exon	45616337	45616393	1000	+	.	gene_id "MSTRG.3533"; transcript_id "ENST00000534450"; exon_number "3"; gene_name "NASP"; ref_gene_id "ENSG00000132780";
chr1	StringTie	exon	45616626	45616703	1000	+	.	gene_id "MSTRG.3533"; transcript_id "ENST00000534450"; exon_number "4"; gene_name "NASP"; ref_gene_id "ENSG00000132780";
chr1	StringTie	exon	45618061	45618247	1000	+	.	gene_id "MSTRG.3533"; transcript_id "ENST00000534450"; exon_number "5"; gene_name "NASP"; ref_gene_id "ENSG00000132780";
chr1	StringTie	transcript	45583988	45618904	1000	+	.	gene_id "MSTRG.3533"; transcript_id "ENST00000537798"; gene_name "NASP"; ref_gene_id "ENSG00000132780";
chr1	StringTie	exon	45583988	45584205	1000	+	.	gene_id "MSTRG.3533"; transcript_id "ENST00000537798"; exon_number "1"; gene_name "NASP"; ref_gene_id "ENSG00000132780";
chr1	StringTie	exon	45591223	45591270	1000	+	.	gene_id "MSTRG.3533"; transcript_id "ENST00000537798"; exon_number "2"; gene_name "NASP"; ref_gene_id "ENSG00000132780";
chr1	StringTie	exon	45606482	45606591	1000	+	.	gene_id "MSTRG.3533"; transcript_id "ENST00000537798"; exon_number "3"; gene_name "NASP"; ref_gene_id "ENSG00000132780";
chr1	StringTie	exon	45607321	45608337	1000	+	.	gene_id "MSTRG.3533"; transcript_id "ENST00000537798"; exon_number "4"; gene_name "NASP"; ref_gene_id "ENSG00000132780";
chr1	StringTie	exon	45613169	45613248	1000	+	.	gene_id "MSTRG.3533"; transcript_id "ENST00000537798"; exon_number "5"; gene_name "NASP"; ref_gene_id "ENSG00000132780";
chr1	StringTie	exon	45614096	45614181	1000	+	.	gene_id "MSTRG.3533"; transcript_id "ENST00000537798"; exon_number "6"; gene_name "NASP"; ref_gene_id "ENSG00000132780";
chr1	StringTie	exon	45614293	45614366	1000	+	.	gene_id "MSTRG.3533"; transcript_id "ENST00000537798"; exon_number "7"; gene_name "NASP"; ref_gene_id "ENSG00000132780";
chr1	StringTie	exon	45615013	45615201	1000	+	.	gene_id "MSTRG.3533"; transcript_id "ENST00000537798"; exon_number "8"; gene_name "NASP"; ref_gene_id "ENSG00000132780";
chr1	StringTie	exon	45615305	45615471	1000	+	.	gene_id "MSTRG.3533"; transcript_id "ENST00000537798"; exon_number "9"; gene_name "NASP"; ref_gene_id "ENSG00000132780";
chr1	StringTie	exon	45616337	45616393	1000	+	.	gene_id "MSTRG.3533"; transcript_id "ENST00000537798"; exon_number "10"; gene_name "NASP"; ref_gene_id "ENSG00000132780";
chr1	StringTie	exon	45616626	45616703	1000	+	.	gene_id "MSTRG.3533"; transcript_id "ENST00000537798"; exon_number "11"; gene_name "NASP"; ref_gene_id "ENSG00000132780";
chr1	StringTie	exon	45617463	45617591	1000	+	.	gene_id "MSTRG.3533"; transcript_id "ENST00000537798"; exon_number "12"; gene_name "NASP"; ref_gene_id "ENSG00000132780";
chr1	StringTie	exon	45618061	45618904	1000	+	.	gene_id "MSTRG.3533"; transcript_id "ENST00000537798"; exon_number "13"; gene_name "NASP"; ref_gene_id "ENSG00000132780";
chr1	StringTie	transcript	45550783	45570048	1000	+	.	gene_id "MSTRG.3533"; transcript_id "ENST00000621846"; gene_name "AKR1A1"; ref_gene_id "ENSG00000117448";
chr1	StringTie	exon	45550783	45550876	1000	+	.	gene_id "MSTRG.3533"; transcript_id "ENST00000621846"; exon_number "1"; gene_name "AKR1A1"; ref_gene_id "ENSG00000117448";
chr1	StringTie	exon	45550966	45551155	1000	+	.	gene_id "MSTRG.3533"; transcript_id "ENST00000621846"; exon_number "2"; gene_name "AKR1A1"; ref_gene_id "ENSG00000117448";
chr1	StringTie	exon	45561789	45561878	1000	+	.	gene_id "MSTRG.3533"; transcript_id "ENST00000621846"; exon_number "3"; gene_name "AKR1A1"; ref_gene_id "ENSG00000117448";
chr1	StringTie	exon	45566569	45566688	1000	+	.	gene_id "MSTRG.3533"; transcript_id "ENST00000621846"; exon_number "4"; gene_name "AKR1A1"; ref_gene_id "ENSG00000117448";
chr1	StringTie	exon	45566869	45567020	1000	+	.	gene_id "MSTRG.3533"; transcript_id "ENST00000621846"; exon_number "5"; gene_name "AKR1A1"; ref_gene_id "ENSG00000117448";
chr1	StringTie	exon	45567982	45568177	1000	+	.	gene_id "MSTRG.3533"; transcript_id "ENST00000621846"; exon_number "6"; gene_name "AKR1A1"; ref_gene_id "ENSG00000117448";
chr1	StringTie	exon	45568485	45568684	1000	+	.	gene_id "MSTRG.3533"; transcript_id "ENST00000621846"; exon_number "7"; gene_name "AKR1A1"; ref_gene_id "ENSG00000117448";
chr1	StringTie	exon	45568927	45568999	1000	+	.	gene_id "MSTRG.3533"; transcript_id "ENST00000621846"; exon_number "8"; gene_name "AKR1A1"; ref_gene_id "ENSG00000117448";
chr1	StringTie	exon	45569143	45569229	1000	+	.	gene_id "MSTRG.3533"; transcript_id "ENST00000621846"; exon_number "9"; gene_name "AKR1A1"; ref_gene_id "ENSG00000117448";
chr1	StringTie	exon	45569891	45570048	1000	+	.	gene_id "MSTRG.3533"; transcript_id "ENST00000621846"; exon_number "10"; gene_name "AKR1A1"; ref_gene_id "ENSG00000117448";
chr1	StringTie	transcript	45584065	45594757	1000	+	.	gene_id "MSTRG.3533"; transcript_id "ENST00000629893"; gene_name "NASP"; ref_gene_id "ENSG00000132780";
chr1	StringTie	exon	45584065	45584205	1000	+	.	gene_id "MSTRG.3533"; transcript_id "ENST00000629893"; exon_number "1"; gene_name "NASP"; ref_gene_id "ENSG00000132780";
chr1	StringTie	exon	45591223	45591270	1000	+	.	gene_id "MSTRG.3533"; transcript_id "ENST00000629893"; exon_number "2"; gene_name "NASP"; ref_gene_id "ENSG00000132780";
chr1	StringTie	exon	45594694	45594757	1000	+	.	gene_id "MSTRG.3533"; transcript_id "ENST00000629893"; exon_number "3"; gene_name "NASP"; ref_gene_id "ENSG00000132780";
chr1	StringTie	transcript	45549552	45570133	1000	+	.	gene_id "MSTRG.3533"; transcript_id "MSTRG.3533.1";
chr1	StringTie	exon	45549552	45550876	1000	+	.	gene_id "MSTRG.3533"; transcript_id "MSTRG.3533.1"; exon_number "1";
chr1	StringTie	exon	45550966	45551155	1000	+	.	gene_id "MSTRG.3533"; transcript_id "MSTRG.3533.1"; exon_number "2";
chr1	StringTie	exon	45552416	45552563	1000	+	.	gene_id "MSTRG.3533"; transcript_id "MSTRG.3533.1"; exon_number "3";
chr1	StringTie	exon	45561789	45561878	1000	+	.	gene_id "MSTRG.3533"; transcript_id "MSTRG.3533.1"; exon_number "4";
chr1	StringTie	exon	45566569	45566688	1000	+	.	gene_id "MSTRG.3533"; transcript_id "MSTRG.3533.1"; exon_number "5";
chr1	StringTie	exon	45566869	45567020	1000	+	.	gene_id "MSTRG.3533"; transcript_id "MSTRG.3533.1"; exon_number "6";
chr1	StringTie	exon	45567982	45568177	1000	+	.	gene_id "MSTRG.3533"; transcript_id "MSTRG.3533.1"; exon_number "7";
chr1	StringTie	exon	45568485	45568684	1000	+	.	gene_id "MSTRG.3533"; transcript_id "MSTRG.3533.1"; exon_number "8";
chr1	StringTie	exon	45568927	45568999	1000	+	.	gene_id "MSTRG.3533"; transcript_id "MSTRG.3533.1"; exon_number "9";
chr1	StringTie	exon	45569143	45569229	1000	+	.	gene_id "MSTRG.3533"; transcript_id "MSTRG.3533.1"; exon_number "10";
chr1	StringTie	exon	45569891	45570133	1000	+	.	gene_id "MSTRG.3533"; transcript_id "MSTRG.3533.1"; exon_number "11";
chr1	StringTie	transcript	45550340	45570123	1000	+	.	gene_id "MSTRG.3533"; transcript_id "MSTRG.3533.10";
chr1	StringTie	exon	45550340	45550876	1000	+	.	gene_id "MSTRG.3533"; transcript_id "MSTRG.3533.10"; exon_number "1";
chr1	StringTie	exon	45550966	45551155	1000	+	.	gene_id "MSTRG.3533"; transcript_id "MSTRG.3533.10"; exon_number "2";
chr1	StringTie	exon	45552416	45552563	1000	+	.	gene_id "MSTRG.3533"; transcript_id "MSTRG.3533.10"; exon_number "3";
chr1	StringTie	exon	45561789	45561878	1000	+	.	gene_id "MSTRG.3533"; transcript_id "MSTRG.3533.10"; exon_number "4";
chr1	StringTie	exon	45566569	45566688	1000	+	.	gene_id "MSTRG.3533"; transcript_id "MSTRG.3533.10"; exon_number "5";
chr1	StringTie	exon	45566869	45567020	1000	+	.	gene_id "MSTRG.3533"; transcript_id "MSTRG.3533.10"; exon_number "6";
chr1	StringTie	exon	45567982	45568177	1000	+	.	gene_id "MSTRG.3533"; transcript_id "MSTRG.3533.10"; exon_number "7";
chr1	StringTie	exon	45568927	45568999	1000	+	.	gene_id "MSTRG.3533"; transcript_id "MSTRG.3533.10"; exon_number "8";
chr1	StringTie	exon	45569143	45569229	1000	+	.	gene_id "MSTRG.3533"; transcript_id "MSTRG.3533.10"; exon_number "9";
chr1	StringTie	exon	45569891	45570123	1000	+	.	gene_id "MSTRG.3533"; transcript_id "MSTRG.3533.10"; exon_number "10";
chr1	StringTie	transcript	45581535	45618956	1000	+	.	gene_id "MSTRG.3533"; transcript_id "MSTRG.3533.100";
chr1	StringTie	exon	45581535	45583912	1000	+	.	gene_id "MSTRG.3533"; transcript_id "MSTRG.3533.100"; exon_number "1";
chr1	StringTie	exon	45584108	45584205	1000	+	.	gene_id "MSTRG.3533"; transcript_id "MSTRG.3533.100"; exon_number "2";
chr1	StringTie	exon	45591223	45591270	1000	+	.	gene_id "MSTRG.3533"; transcript_id "MSTRG.3533.100"; exon_number "3";
chr1	StringTie	exon	45600385	45600457	1000	+	.	gene_id "MSTRG.3533"; transcript_id "MSTRG.3533.100"; exon_number "4";
chr1	StringTie	exon	45602255	45602365	1000	+	.	gene_id "MSTRG.3533"; transcript_id "MSTRG.3533.100"; exon_number "5";
chr1	StringTie	exon	45604936	45605016	1000	+	.	gene_id "MSTRG.3533"; transcript_id "MSTRG.3533.100"; exon_number "6";
chr1	StringTie	exon	45606482	45606591	1000	+	.	gene_id "MSTRG.3533"; transcript_id "MSTRG.3533.100"; exon_number "7";
chr1	StringTie	exon	45613169	45613248	1000	+	.	gene_id "MSTRG.3533"; transcript_id "MSTRG.3533.100"; exon_number "8";
chr1	StringTie	exon	45614096	45614181	1000	+	.	gene_id "MSTRG.3533"; transcript_id "MSTRG.3533.100"; exon_number "9";
chr1	StringTie	exon	45614293	45614366	1000	+	.	gene_id "MSTRG.3533"; transcript_id "MSTRG.3533.100"; exon_number "10";
chr1	StringTie	exon	45615013	45615201	1000	+	.	gene_id "MSTRG.3533"; transcript_id "MSTRG.3533.100"; exon_number "11";
chr1	StringTie	exon	45615305	45615471	1000	+	.	gene_id "MSTRG.3533"; transcript_id "MSTRG.3533.100"; exon_number "12";
chr1	StringTie	exon	45616337	45616393	1000	+	.	gene_id "MSTRG.3533"; transcript_id "MSTRG.3533.100"; exon_number "13";
chr1	StringTie	exon	45616626	45616703	1000	+	.	gene_id "MSTRG.3533"; transcript_id "MSTRG.3533.100"; exon_number "14";
chr1	StringTie	exon	45617463	45617591	1000	+	.	gene_id "MSTRG.3533"; transcript_id "MSTRG.3533.100"; exon_number "15";
chr1	StringTie	exon	45618061	45618956	1000	+	.	gene_id "MSTRG.3533"; transcript_id "MSTRG.3533.100"; exon_number "16";
chr1	StringTie	transcript	45581581	45618257	1000	+	.	gene_id "MSTRG.3533"; transcript_id "MSTRG.3533.101";
chr1	StringTie	exon	45581581	45584205	1000	+	.	gene_id "MSTRG.3533"; transcript_id "MSTRG.3533.101"; exon_number "1";
chr1	StringTie	exon	45591223	45591270	1000	+	.	gene_id "MSTRG.3533"; transcript_id "MSTRG.3533.101"; exon_number "2";
chr1	StringTie	exon	45594694	45594773	1000	+	.	gene_id "MSTRG.3533"; transcript_id "MSTRG.3533.101"; exon_number "3";
chr1	StringTie	exon	45602255	45602365	1000	+	.	gene_id "MSTRG.3533"; transcript_id "MSTRG.3533.101"; exon_number "4";
chr1	StringTie	exon	45604936	45605016	1000	+	.	gene_id "MSTRG.3533"; transcript_id "MSTRG.3533.101"; exon_number "5";
chr1	StringTie	exon	45606482	45606591	1000	+	.	gene_id "MSTRG.3533"; transcript_id "MSTRG.3533.101"; exon_number "6";
chr1	StringTie	exon	45607321	45608337	1000	+	.	gene_id "MSTRG.3533"; transcript_id "MSTRG.3533.101"; exon_number "7";
chr1	StringTie	exon	45613169	45613248	1000	+	.	gene_id "MSTRG.3533"; transcript_id "MSTRG.3533.101"; exon_number "8";
chr1	StringTie	exon	45614096	45614181	1000	+	.	gene_id "MSTRG.3533"; transcript_id "MSTRG.3533.101"; exon_number "9";
chr1	StringTie	exon	45614293	45614366	1000	+	.	gene_id "MSTRG.3533"; transcript_id "MSTRG.3533.101"; exon_number "10";
chr1	StringTie	exon	45615013	45615201	1000	+	.	gene_id "MSTRG.3533"; transcript_id "MSTRG.3533.101"; exon_number "11";
chr1	StringTie	exon	45615305	45615471	1000	+	.	gene_id "MSTRG.3533"; transcript_id "MSTRG.3533.101"; exon_number "12";
chr1	StringTie	exon	45616337	45616393	1000	+	.	gene_id "MSTRG.3533"; transcript_id "MSTRG.3533.101"; exon_number "13";
chr1	StringTie	exon	45616626	45616703	1000	+	.	gene_id "MSTRG.3533"; transcript_id "MSTRG.3533.101"; exon_number "14";
chr1	StringTie	exon	45617465	45617591	1000	+	.	gene_id "MSTRG.3533"; transcript_id "MSTRG.3533.101"; exon_number "15";
chr1	StringTie	exon	45618061	45618257	1000	+	.	gene_id "MSTRG.3533"; transcript_id "MSTRG.3533.101"; exon_number "16";
chr1	StringTie	transcript	45581605	45619001	1000	+	.	gene_id "MSTRG.3533"; transcript_id "MSTRG.3533.102";
chr1	StringTie	exon	45581605	45584205	1000	+	.	gene_id "MSTRG.3533"; transcript_id "MSTRG.3533.102"; exon_number "1";
chr1	StringTie	exon	45591223	45591270	1000	+	.	gene_id "MSTRG.3533"; transcript_id "MSTRG.3533.102"; exon_number "2";
chr1	StringTie	exon	45594694	45594773	1000	+	.	gene_id "MSTRG.3533"; transcript_id "MSTRG.3533.102"; exon_number "3";
chr1	StringTie	exon	45602255	45602365	1000	+	.	gene_id "MSTRG.3533"; transcript_id "MSTRG.3533.102"; exon_number "4";
chr1	StringTie	exon	45604936	45605016	1000	+	.	gene_id "MSTRG.3533"; transcript_id "MSTRG.3533.102"; exon_number "5";
chr1	StringTie	exon	45606482	45606591	1000	+	.	gene_id "MSTRG.3533"; transcript_id "MSTRG.3533.102"; exon_number "6";
chr1	StringTie	exon	45607321	45608337	1000	+	.	gene_id "MSTRG.3533"; transcript_id "MSTRG.3533.102"; exon_number "7";
chr1	StringTie	exon	45613169	45613248	1000	+	.	gene_id "MSTRG.3533"; transcript_id "MSTRG.3533.102"; exon_number "8";
chr1	StringTie	exon	45614096	45614181	1000	+	.	gene_id "MSTRG.3533"; transcript_id "MSTRG.3533.102"; exon_number "9";
chr1	StringTie	exon	45614293	45614366	1000	+	.	gene_id "MSTRG.3533"; transcript_id "MSTRG.3533.102"; exon_number "10";
chr1	StringTie	exon	45615013	45615201	1000	+	.	gene_id "MSTRG.3533"; transcript_id "MSTRG.3533.102"; exon_number "11";
chr1	StringTie	exon	45615305	45615471	1000	+	.	gene_id "MSTRG.3533"; transcript_id "MSTRG.3533.102"; exon_number "12";
chr1	StringTie	exon	45616337	45616393	1000	+	.	gene_id "MSTRG.3533"; transcript_id "MSTRG.3533.102"; exon_number "13";
chr1	StringTie	exon	45616626	45616703	1000	+	.	gene_id "MSTRG.3533"; transcript_id "MSTRG.3533.102"; exon_number "14";
chr1	StringTie	exon	45617463	45617591	1000	+	.	gene_id "MSTRG.3533"; transcript_id "MSTRG.3533.102"; exon_number "15";
chr1	StringTie	exon	45618061	45619001	1000	+	.	gene_id "MSTRG.3533"; transcript_id "MSTRG.3533.102"; exon_number "16";
chr1	StringTie	transcript	45581624	45618918	1000	+	.	gene_id "MSTRG.3533"; transcript_id "MSTRG.3533.103";
chr1	StringTie	exon	45581624	45583898	1000	+	.	gene_id "MSTRG.3533"; transcript_id "MSTRG.3533.103"; exon_number "1";
chr1	StringTie	exon	45584108	45584205	1000	+	.	gene_id "MSTRG.3533"; transcript_id "MSTRG.3533.103"; exon_number "2";
chr1	StringTie	exon	45591223	45591270	1000	+	.	gene_id "MSTRG.3533"; transcript_id "MSTRG.3533.103"; exon_number "3";
chr1	StringTie	exon	45600385	45600457	1000	+	.	gene_id "MSTRG.3533"; transcript_id "MSTRG.3533.103"; exon_number "4";
chr1	StringTie	exon	45602255	45602365	1000	+	.	gene_id "MSTRG.3533"; transcript_id "MSTRG.3533.103"; exon_number "5";
chr1	StringTie	exon	45604936	45605016	1000	+	.	gene_id "MSTRG.3533"; transcript_id "MSTRG.3533.103"; exon_number "6";
chr1	StringTie	exon	45606482	45606591	1000	+	.	gene_id "MSTRG.3533"; transcript_id "MSTRG.3533.103"; exon_number "7";
chr1	StringTie	exon	45607321	45608337	1000	+	.	gene_id "MSTRG.3533"; transcript_id "MSTRG.3533.103"; exon_number "8";
chr1	StringTie	exon	45613169	45613248	1000	+	.	gene_id "MSTRG.3533"; transcript_id "MSTRG.3533.103"; exon_number "9";
chr1	StringTie	exon	45614096	45614181	1000	+	.	gene_id "MSTRG.3533"; transcript_id "MSTRG.3533.103"; exon_number "10";
chr1	StringTie	exon	45614293	45614366	1000	+	.	gene_id "MSTRG.3533"; transcript_id "MSTRG.3533.103"; exon_number "11";
chr1	StringTie	exon	45615013	45615201	1000	+	.	gene_id "MSTRG.3533"; transcript_id "MSTRG.3533.103"; exon_number "12";
chr1	StringTie	exon	45615305	45615471	1000	+	.	gene_id "MSTRG.3533"; transcript_id "MSTRG.3533.103"; exon_number "13";
chr1	StringTie	exon	45616337	45616393	1000	+	.	gene_id "MSTRG.3533"; transcript_id "MSTRG.3533.103"; exon_number "14";
chr1	StringTie	exon	45616626	45616703	1000	+	.	gene_id "MSTRG.3533"; transcript_id "MSTRG.3533.103"; exon_number "15";
chr1	StringTie	exon	45617463	45617591	1000	+	.	gene_id "MSTRG.3533"; transcript_id "MSTRG.3533.103"; exon_number "16";
chr1	StringTie	exon	45618061	45618072	1000	+	.	gene_id "MSTRG.3533"; transcript_id "MSTRG.3533.103"; exon_number "17";
chr1	StringTie	exon	45618109	45618918	1000	+	.	gene_id "MSTRG.3533"; transcript_id "MSTRG.3533.103"; exon_number "18";
chr1	StringTie	transcript	45581767	45618887	1000	+	.	gene_id "MSTRG.3533"; transcript_id "MSTRG.3533.104";
chr1	StringTie	exon	45581767	45584205	1000	+	.	gene_id "MSTRG.3533"; transcript_id "MSTRG.3533.104"; exon_number "1";
chr1	StringTie	exon	45591223	45591270	1000	+	.	gene_id "MSTRG.3533"; transcript_id "MSTRG.3533.104"; exon_number "2";
chr1	StringTie	exon	45602255	45602365	1000	+	.	gene_id "MSTRG.3533"; transcript_id "MSTRG.3533.104"; exon_number "3";
chr1	StringTie	exon	45604936	45605016	1000	+	.	gene_id "MSTRG.3533"; transcript_id "MSTRG.3533.104"; exon_number "4";
chr1	StringTie	exon	45606482	45606591	1000	+	.	gene_id "MSTRG.3533"; transcript_id "MSTRG.3533.104"; exon_number "5";
chr1	StringTie	exon	45607321	45608337	1000	+	.	gene_id "MSTRG.3533"; transcript_id "MSTRG.3533.104"; exon_number "6";
chr1	StringTie	exon	45613169	45613248	1000	+	.	gene_id "MSTRG.3533"; transcript_id "MSTRG.3533.104"; exon_number "7";
chr1	StringTie	exon	45614096	45614181	1000	+	.	gene_id "MSTRG.3533"; transcript_id "MSTRG.3533.104"; exon_number "8";
chr1	StringTie	exon	45614293	45614366	1000	+	.	gene_id "MSTRG.3533"; transcript_id "MSTRG.3533.104"; exon_number "9";
chr1	StringTie	exon	45615013	45615201	1000	+	.	gene_id "MSTRG.3533"; transcript_id "MSTRG.3533.104"; exon_number "10";
chr1	StringTie	exon	45615305	45615471	1000	+	.	gene_id "MSTRG.3533"; transcript_id "MSTRG.3533.104"; exon_number "11";
chr1	StringTie	exon	45616337	45616393	1000	+	.	gene_id "MSTRG.3533"; transcript_id "MSTRG.3533.104"; exon_number "12";
chr1	StringTie	exon	45616626	45616703	1000	+	.	gene_id "MSTRG.3533"; transcript_id "MSTRG.3533.104"; exon_number "13";
chr1	StringTie	exon	45617463	45617525	1000	+	.	gene_id "MSTRG.3533"; transcript_id "MSTRG.3533.104"; exon_number "14";
chr1	StringTie	exon	45618061	45618887	1000	+	.	gene_id "MSTRG.3533"; transcript_id "MSTRG.3533.104"; exon_number "15";
chr1	StringTie	transcript	45581907	45618910	1000	+	.	gene_id "MSTRG.3533"; transcript_id "MSTRG.3533.105";
chr1	StringTie	exon	45581907	45584205	1000	+	.	gene_id "MSTRG.3533"; transcript_id "MSTRG.3533.105"; exon_number "1";
chr1	StringTie	exon	45591223	45591270	1000	+	.	gene_id "MSTRG.3533"; transcript_id "MSTRG.3533.105"; exon_number "2";
chr1	StringTie	exon	45600385	45600457	1000	+	.	gene_id "MSTRG.3533"; transcript_id "MSTRG.3533.105"; exon_number "3";
chr1	StringTie	exon	45602255	45602365	1000	+	.	gene_id "MSTRG.3533"; transcript_id "MSTRG.3533.105"; exon_number "4";
chr1	StringTie	exon	45604938	45605016	1000	+	.	gene_id "MSTRG.3533"; transcript_id "MSTRG.3533.105"; exon_number "5";
chr1	StringTie	exon	45606482	45606591	1000	+	.	gene_id "MSTRG.3533"; transcript_id "MSTRG.3533.105"; exon_number "6";
chr1	StringTie	exon	45607321	45608337	1000	+	.	gene_id "MSTRG.3533"; transcript_id "MSTRG.3533.105"; exon_number "7";
chr1	StringTie	exon	45613169	45613248	1000	+	.	gene_id "MSTRG.3533"; transcript_id "MSTRG.3533.105"; exon_number "8";
chr1	StringTie	exon	45614096	45614181	1000	+	.	gene_id "MSTRG.3533"; transcript_id "MSTRG.3533.105"; exon_number "9";
chr1	StringTie	exon	45614293	45614366	1000	+	.	gene_id "MSTRG.3533"; transcript_id "MSTRG.3533.105"; exon_number "10";
chr1	StringTie	exon	45615013	45615201	1000	+	.	gene_id "MSTRG.3533"; transcript_id "MSTRG.3533.105"; exon_number "11";
chr1	StringTie	exon	45615305	45615471	1000	+	.	gene_id "MSTRG.3533"; transcript_id "MSTRG.3533.105"; exon_number "12";
chr1	StringTie	exon	45616337	45616393	1000	+	.	gene_id "MSTRG.3533"; transcript_id "MSTRG.3533.105"; exon_number "13";
chr1	StringTie	exon	45616626	45616703	1000	+	.	gene_id "MSTRG.3533"; transcript_id "MSTRG.3533.105"; exon_number "14";
chr1	StringTie	exon	45617463	45617591	1000	+	.	gene_id "MSTRG.3533"; transcript_id "MSTRG.3533.105"; exon_number "15";
chr1	StringTie	exon	45618061	45618910	1000	+	.	gene_id "MSTRG.3533"; transcript_id "MSTRG.3533.105"; exon_number "16";
chr1	StringTie	transcript	45581929	45618948	1000	+	.	gene_id "MSTRG.3533"; transcript_id "MSTRG.3533.106";
chr1	StringTie	exon	45581929	45584205	1000	+	.	gene_id "MSTRG.3533"; transcript_id "MSTRG.3533.106"; exon_number "1";
chr1	StringTie	exon	45591223	45591270	1000	+	.	gene_id "MSTRG.3533"; transcript_id "MSTRG.3533.106"; exon_number "2";
chr1	StringTie	exon	45600385	45600457	1000	+	.	gene_id "MSTRG.3533"; transcript_id "MSTRG.3533.106"; exon_number "3";
chr1	StringTie	exon	45602255	45602358	1000	+	.	gene_id "MSTRG.3533"; transcript_id "MSTRG.3533.106"; exon_number "4";
chr1	StringTie	exon	45604936	45605016	1000	+	.	gene_id "MSTRG.3533"; transcript_id "MSTRG.3533.106"; exon_number "5";
chr1	StringTie	exon	45606482	45606591	1000	+	.	gene_id "MSTRG.3533"; transcript_id "MSTRG.3533.106"; exon_number "6";
chr1	StringTie	exon	45607321	45608337	1000	+	.	gene_id "MSTRG.3533"; transcript_id "MSTRG.3533.106"; exon_number "7";
chr1	StringTie	exon	45613169	45613248	1000	+	.	gene_id "MSTRG.3533"; transcript_id "MSTRG.3533.106"; exon_number "8";
chr1	StringTie	exon	45614096	45614181	1000	+	.	gene_id "MSTRG.3533"; transcript_id "MSTRG.3533.106"; exon_number "9";
chr1	StringTie	exon	45614293	45614366	1000	+	.	gene_id "MSTRG.3533"; transcript_id "MSTRG.3533.106"; exon_number "10";
chr1	StringTie	exon	45615013	45615201	1000	+	.	gene_id "MSTRG.3533"; transcript_id "MSTRG.3533.106"; exon_number "11";
chr1	StringTie	exon	45615305	45615471	1000	+	.	gene_id "MSTRG.3533"; transcript_id "MSTRG.3533.106"; exon_number "12";
chr1	StringTie	exon	45616337	45616393	1000	+	.	gene_id "MSTRG.3533"; transcript_id "MSTRG.3533.106"; exon_number "13";
chr1	StringTie	exon	45616626	45616703	1000	+	.	gene_id "MSTRG.3533"; transcript_id "MSTRG.3533.106"; exon_number "14";
chr1	StringTie	exon	45617463	45617591	1000	+	.	gene_id "MSTRG.3533"; transcript_id "MSTRG.3533.106"; exon_number "15";
chr1	StringTie	exon	45618061	45618072	1000	+	.	gene_id "MSTRG.3533"; transcript_id "MSTRG.3533.106"; exon_number "16";
chr1	StringTie	exon	45618109	45618948	1000	+	.	gene_id "MSTRG.3533"; transcript_id "MSTRG.3533.106"; exon_number "17";
chr1	StringTie	transcript	45581971	45618895	1000	+	.	gene_id "MSTRG.3533"; transcript_id "MSTRG.3533.107";
chr1	StringTie	exon	45581971	45584205	1000	+	.	gene_id "MSTRG.3533"; transcript_id "MSTRG.3533.107"; exon_number "1";
chr1	StringTie	exon	45602255	45602365	1000	+	.	gene_id "MSTRG.3533"; transcript_id "MSTRG.3533.107"; exon_number "2";
chr1	StringTie	exon	45604936	45605016	1000	+	.	gene_id "MSTRG.3533"; transcript_id "MSTRG.3533.107"; exon_number "3";
chr1	StringTie	exon	45606482	45606591	1000	+	.	gene_id "MSTRG.3533"; transcript_id "MSTRG.3533.107"; exon_number "4";
chr1	StringTie	exon	45607321	45607706	1000	+	.	gene_id "MSTRG.3533"; transcript_id "MSTRG.3533.107"; exon_number "5";
chr1	StringTie	exon	45608022	45613248	1000	+	.	gene_id "MSTRG.3533"; transcript_id "MSTRG.3533.107"; exon_number "6";
chr1	StringTie	exon	45614096	45614181	1000	+	.	gene_id "MSTRG.3533"; transcript_id "MSTRG.3533.107"; exon_number "7";
chr1	StringTie	exon	45614293	45614366	1000	+	.	gene_id "MSTRG.3533"; transcript_id "MSTRG.3533.107"; exon_number "8";
chr1	StringTie	exon	45615013	45615201	1000	+	.	gene_id "MSTRG.3533"; transcript_id "MSTRG.3533.107"; exon_number "9";
chr1	StringTie	exon	45615305	45615471	1000	+	.	gene_id "MSTRG.3533"; transcript_id "MSTRG.3533.107"; exon_number "10";
chr1	StringTie	exon	45616337	45616393	1000	+	.	gene_id "MSTRG.3533"; transcript_id "MSTRG.3533.107"; exon_number "11";
chr1	StringTie	exon	45616626	45616703	1000	+	.	gene_id "MSTRG.3533"; transcript_id "MSTRG.3533.107"; exon_number "12";
chr1	StringTie	exon	45617463	45617591	1000	+	.	gene_id "MSTRG.3533"; transcript_id "MSTRG.3533.107"; exon_number "13";
chr1	StringTie	exon	45618061	45618895	1000	+	.	gene_id "MSTRG.3533"; transcript_id "MSTRG.3533.107"; exon_number "14";
chr1	StringTie	transcript	45582206	45619028	1000	+	.	gene_id "MSTRG.3533"; transcript_id "MSTRG.3533.108";
chr1	StringTie	exon	45582206	45584205	1000	+	.	gene_id "MSTRG.3533"; transcript_id "MSTRG.3533.108"; exon_number "1";
chr1	StringTie	exon	45591223	45591270	1000	+	.	gene_id "MSTRG.3533"; transcript_id "MSTRG.3533.108"; exon_number "2";
chr1	StringTie	exon	45604936	45605016	1000	+	.	gene_id "MSTRG.3533"; transcript_id "MSTRG.3533.108"; exon_number "3";
chr1	StringTie	exon	45606482	45606591	1000	+	.	gene_id "MSTRG.3533"; transcript_id "MSTRG.3533.108"; exon_number "4";
chr1	StringTie	exon	45607321	45608337	1000	+	.	gene_id "MSTRG.3533"; transcript_id "MSTRG.3533.108"; exon_number "5";
chr1	StringTie	exon	45613169	45613248	1000	+	.	gene_id "MSTRG.3533"; transcript_id "MSTRG.3533.108"; exon_number "6";
chr1	StringTie	exon	45614096	45614181	1000	+	.	gene_id "MSTRG.3533"; transcript_id "MSTRG.3533.108"; exon_number "7";
chr1	StringTie	exon	45614293	45614366	1000	+	.	gene_id "MSTRG.3533"; transcript_id "MSTRG.3533.108"; exon_number "8";
chr1	StringTie	exon	45615013	45615201	1000	+	.	gene_id "MSTRG.3533"; transcript_id "MSTRG.3533.108"; exon_number "9";
chr1	StringTie	exon	45615305	45615471	1000	+	.	gene_id "MSTRG.3533"; transcript_id "MSTRG.3533.108"; exon_number "10";
chr1	StringTie	exon	45616337	45616393	1000	+	.	gene_id "MSTRG.3533"; transcript_id "MSTRG.3533.108"; exon_number "11";
chr1	StringTie	exon	45616626	45616703	1000	+	.	gene_id "MSTRG.3533"; transcript_id "MSTRG.3533.108"; exon_number "12";
chr1	StringTie	exon	45617463	45617591	1000	+	.	gene_id "MSTRG.3533"; transcript_id "MSTRG.3533.108"; exon_number "13";
chr1	StringTie	exon	45618061	45619028	1000	+	.	gene_id "MSTRG.3533"; transcript_id "MSTRG.3533.108"; exon_number "14";
chr1	StringTie	transcript	45582288	45618916	1000	+	.	gene_id "MSTRG.3533"; transcript_id "MSTRG.3533.109";
chr1	StringTie	exon	45582288	45584205	1000	+	.	gene_id "MSTRG.3533"; transcript_id "MSTRG.3533.109"; exon_number "1";
chr1	StringTie	exon	45591223	45591270	1000	+	.	gene_id "MSTRG.3533"; transcript_id "MSTRG.3533.109"; exon_number "2";
chr1	StringTie	exon	45602255	45602365	1000	+	.	gene_id "MSTRG.3533"; transcript_id "MSTRG.3533.109"; exon_number "3";
chr1	StringTie	exon	45604936	45605016	1000	+	.	gene_id "MSTRG.3533"; transcript_id "MSTRG.3533.109"; exon_number "4";
chr1	StringTie	exon	45606482	45606591	1000	+	.	gene_id "MSTRG.3533"; transcript_id "MSTRG.3533.109"; exon_number "5";
chr1	StringTie	exon	45607321	45608337	1000	+	.	gene_id "MSTRG.3533"; transcript_id "MSTRG.3533.109"; exon_number "6";
chr1	StringTie	exon	45613169	45613248	1000	+	.	gene_id "MSTRG.3533"; transcript_id "MSTRG.3533.109"; exon_number "7";
chr1	StringTie	exon	45614096	45614181	1000	+	.	gene_id "MSTRG.3533"; transcript_id "MSTRG.3533.109"; exon_number "8";
chr1	StringTie	exon	45614293	45614366	1000	+	.	gene_id "MSTRG.3533"; transcript_id "MSTRG.3533.109"; exon_number "9";
chr1	StringTie	exon	45615013	45615201	1000	+	.	gene_id "MSTRG.3533"; transcript_id "MSTRG.3533.109"; exon_number "10";
chr1	StringTie	exon	45615305	45615471	1000	+	.	gene_id "MSTRG.3533"; transcript_id "MSTRG.3533.109"; exon_number "11";
chr1	StringTie	exon	45616337	45616393	1000	+	.	gene_id "MSTRG.3533"; transcript_id "MSTRG.3533.109"; exon_number "12";
chr1	StringTie	exon	45616626	45616703	1000	+	.	gene_id "MSTRG.3533"; transcript_id "MSTRG.3533.109"; exon_number "13";
chr1	StringTie	exon	45617463	45617591	1000	+	.	gene_id "MSTRG.3533"; transcript_id "MSTRG.3533.109"; exon_number "14";
chr1	StringTie	exon	45618043	45618916	1000	+	.	gene_id "MSTRG.3533"; transcript_id "MSTRG.3533.109"; exon_number "15";
chr1	StringTie	transcript	45550369	45570081	1000	+	.	gene_id "MSTRG.3533"; transcript_id "MSTRG.3533.11";
chr1	StringTie	exon	45550369	45550876	1000	+	.	gene_id "MSTRG.3533"; transcript_id "MSTRG.3533.11"; exon_number "1";
chr1	StringTie	exon	45550966	45551155	1000	+	.	gene_id "MSTRG.3533"; transcript_id "MSTRG.3533.11"; exon_number "2";
chr1	StringTie	exon	45552436	45552563	1000	+	.	gene_id "MSTRG.3533"; transcript_id "MSTRG.3533.11"; exon_number "3";
chr1	StringTie	exon	45561789	45561878	1000	+	.	gene_id "MSTRG.3533"; transcript_id "MSTRG.3533.11"; exon_number "4";
chr1	StringTie	exon	45566569	45566658	1000	+	.	gene_id "MSTRG.3533"; transcript_id "MSTRG.3533.11"; exon_number "5";
chr1	StringTie	exon	45566884	45567020	1000	+	.	gene_id "MSTRG.3533"; transcript_id "MSTRG.3533.11"; exon_number "6";
chr1	StringTie	exon	45567982	45568177	1000	+	.	gene_id "MSTRG.3533"; transcript_id "MSTRG.3533.11"; exon_number "7";
chr1	StringTie	exon	45568927	45568999	1000	+	.	gene_id "MSTRG.3533"; transcript_id "MSTRG.3533.11"; exon_number "8";
chr1	StringTie	exon	45569143	45569229	1000	+	.	gene_id "MSTRG.3533"; transcript_id "MSTRG.3533.11"; exon_number "9";
chr1	StringTie	exon	45569891	45570081	1000	+	.	gene_id "MSTRG.3533"; transcript_id "MSTRG.3533.11"; exon_number "10";
chr1	StringTie	transcript	45582468	45618893	1000	+	.	gene_id "MSTRG.3533"; transcript_id "MSTRG.3533.110";
chr1	StringTie	exon	45582468	45584205	1000	+	.	gene_id "MSTRG.3533"; transcript_id "MSTRG.3533.110"; exon_number "1";
chr1	StringTie	exon	45591223	45591270	1000	+	.	gene_id "MSTRG.3533"; transcript_id "MSTRG.3533.110"; exon_number "2";
chr1	StringTie	exon	45602255	45602365	1000	+	.	gene_id "MSTRG.3533"; transcript_id "MSTRG.3533.110"; exon_number "3";
chr1	StringTie	exon	45604936	45605016	1000	+	.	gene_id "MSTRG.3533"; transcript_id "MSTRG.3533.110"; exon_number "4";
chr1	StringTie	exon	45606482	45606591	1000	+	.	gene_id "MSTRG.3533"; transcript_id "MSTRG.3533.110"; exon_number "5";
chr1	StringTie	exon	45613169	45613248	1000	+	.	gene_id "MSTRG.3533"; transcript_id "MSTRG.3533.110"; exon_number "6";
chr1	StringTie	exon	45614096	45614181	1000	+	.	gene_id "MSTRG.3533"; transcript_id "MSTRG.3533.110"; exon_number "7";
chr1	StringTie	exon	45614293	45614366	1000	+	.	gene_id "MSTRG.3533"; transcript_id "MSTRG.3533.110"; exon_number "8";
chr1	StringTie	exon	45615013	45615201	1000	+	.	gene_id "MSTRG.3533"; transcript_id "MSTRG.3533.110"; exon_number "9";
chr1	StringTie	exon	45615305	45615471	1000	+	.	gene_id "MSTRG.3533"; transcript_id "MSTRG.3533.110"; exon_number "10";
chr1	StringTie	exon	45616337	45616393	1000	+	.	gene_id "MSTRG.3533"; transcript_id "MSTRG.3533.110"; exon_number "11";
chr1	StringTie	exon	45616626	45616703	1000	+	.	gene_id "MSTRG.3533"; transcript_id "MSTRG.3533.110"; exon_number "12";
chr1	StringTie	exon	45617463	45617525	1000	+	.	gene_id "MSTRG.3533"; transcript_id "MSTRG.3533.110"; exon_number "13";
chr1	StringTie	exon	45618061	45618893	1000	+	.	gene_id "MSTRG.3533"; transcript_id "MSTRG.3533.110"; exon_number "14";
chr1	StringTie	transcript	45582536	45618885	1000	+	.	gene_id "MSTRG.3533"; transcript_id "MSTRG.3533.111";
chr1	StringTie	exon	45582536	45584205	1000	+	.	gene_id "MSTRG.3533"; transcript_id "MSTRG.3533.111"; exon_number "1";
chr1	StringTie	exon	45591223	45591270	1000	+	.	gene_id "MSTRG.3533"; transcript_id "MSTRG.3533.111"; exon_number "2";
chr1	StringTie	exon	45602255	45602365	1000	+	.	gene_id "MSTRG.3533"; transcript_id "MSTRG.3533.111"; exon_number "3";
chr1	StringTie	exon	45604938	45605016	1000	+	.	gene_id "MSTRG.3533"; transcript_id "MSTRG.3533.111"; exon_number "4";
chr1	StringTie	exon	45606482	45606591	1000	+	.	gene_id "MSTRG.3533"; transcript_id "MSTRG.3533.111"; exon_number "5";
chr1	StringTie	exon	45607321	45608337	1000	+	.	gene_id "MSTRG.3533"; transcript_id "MSTRG.3533.111"; exon_number "6";
chr1	StringTie	exon	45613169	45613248	1000	+	.	gene_id "MSTRG.3533"; transcript_id "MSTRG.3533.111"; exon_number "7";
chr1	StringTie	exon	45614096	45614181	1000	+	.	gene_id "MSTRG.3533"; transcript_id "MSTRG.3533.111"; exon_number "8";
chr1	StringTie	exon	45614293	45614366	1000	+	.	gene_id "MSTRG.3533"; transcript_id "MSTRG.3533.111"; exon_number "9";
chr1	StringTie	exon	45615013	45615201	1000	+	.	gene_id "MSTRG.3533"; transcript_id "MSTRG.3533.111"; exon_number "10";
chr1	StringTie	exon	45615305	45615471	1000	+	.	gene_id "MSTRG.3533"; transcript_id "MSTRG.3533.111"; exon_number "11";
chr1	StringTie	exon	45616337	45616393	1000	+	.	gene_id "MSTRG.3533"; transcript_id "MSTRG.3533.111"; exon_number "12";
chr1	StringTie	exon	45616626	45616703	1000	+	.	gene_id "MSTRG.3533"; transcript_id "MSTRG.3533.111"; exon_number "13";
chr1	StringTie	exon	45617465	45617591	1000	+	.	gene_id "MSTRG.3533"; transcript_id "MSTRG.3533.111"; exon_number "14";
chr1	StringTie	exon	45618061	45618885	1000	+	.	gene_id "MSTRG.3533"; transcript_id "MSTRG.3533.111"; exon_number "15";
chr1	StringTie	transcript	45582788	45618893	1000	+	.	gene_id "MSTRG.3533"; transcript_id "MSTRG.3533.112";
chr1	StringTie	exon	45582788	45583912	1000	+	.	gene_id "MSTRG.3533"; transcript_id "MSTRG.3533.112"; exon_number "1";
chr1	StringTie	exon	45584108	45584205	1000	+	.	gene_id "MSTRG.3533"; transcript_id "MSTRG.3533.112"; exon_number "2";
chr1	StringTie	exon	45591223	45591270	1000	+	.	gene_id "MSTRG.3533"; transcript_id "MSTRG.3533.112"; exon_number "3";
chr1	StringTie	exon	45594694	45594773	1000	+	.	gene_id "MSTRG.3533"; transcript_id "MSTRG.3533.112"; exon_number "4";
chr1	StringTie	exon	45602255	45602365	1000	+	.	gene_id "MSTRG.3533"; transcript_id "MSTRG.3533.112"; exon_number "5";
chr1	StringTie	exon	45604936	45605016	1000	+	.	gene_id "MSTRG.3533"; transcript_id "MSTRG.3533.112"; exon_number "6";
chr1	StringTie	exon	45606482	45608337	1000	+	.	gene_id "MSTRG.3533"; transcript_id "MSTRG.3533.112"; exon_number "7";
chr1	StringTie	exon	45613169	45613248	1000	+	.	gene_id "MSTRG.3533"; transcript_id "MSTRG.3533.112"; exon_number "8";
chr1	StringTie	exon	45614096	45614181	1000	+	.	gene_id "MSTRG.3533"; transcript_id "MSTRG.3533.112"; exon_number "9";
chr1	StringTie	exon	45614293	45614366	1000	+	.	gene_id "MSTRG.3533"; transcript_id "MSTRG.3533.112"; exon_number "10";
chr1	StringTie	exon	45615013	45615201	1000	+	.	gene_id "MSTRG.3533"; transcript_id "MSTRG.3533.112"; exon_number "11";
chr1	StringTie	exon	45615305	45615471	1000	+	.	gene_id "MSTRG.3533"; transcript_id "MSTRG.3533.112"; exon_number "12";
chr1	StringTie	exon	45616337	45616393	1000	+	.	gene_id "MSTRG.3533"; transcript_id "MSTRG.3533.112"; exon_number "13";
chr1	StringTie	exon	45616626	45616703	1000	+	.	gene_id "MSTRG.3533"; transcript_id "MSTRG.3533.112"; exon_number "14";
chr1	StringTie	exon	45617463	45617591	1000	+	.	gene_id "MSTRG.3533"; transcript_id "MSTRG.3533.112"; exon_number "15";
chr1	StringTie	exon	45618061	45618893	1000	+	.	gene_id "MSTRG.3533"; transcript_id "MSTRG.3533.112"; exon_number "16";
chr1	StringTie	transcript	45582975	45618893	1000	+	.	gene_id "MSTRG.3533"; transcript_id "MSTRG.3533.113";
chr1	StringTie	exon	45582975	45584205	1000	+	.	gene_id "MSTRG.3533"; transcript_id "MSTRG.3533.113"; exon_number "1";
chr1	StringTie	exon	45591223	45591270	1000	+	.	gene_id "MSTRG.3533"; transcript_id "MSTRG.3533.113"; exon_number "2";
chr1	StringTie	exon	45600385	45600457	1000	+	.	gene_id "MSTRG.3533"; transcript_id "MSTRG.3533.113"; exon_number "3";
chr1	StringTie	exon	45602255	45602365	1000	+	.	gene_id "MSTRG.3533"; transcript_id "MSTRG.3533.113"; exon_number "4";
chr1	StringTie	exon	45604936	45605016	1000	+	.	gene_id "MSTRG.3533"; transcript_id "MSTRG.3533.113"; exon_number "5";
chr1	StringTie	exon	45606482	45606591	1000	+	.	gene_id "MSTRG.3533"; transcript_id "MSTRG.3533.113"; exon_number "6";
chr1	StringTie	exon	45607321	45608337	1000	+	.	gene_id "MSTRG.3533"; transcript_id "MSTRG.3533.113"; exon_number "7";
chr1	StringTie	exon	45613169	45613248	1000	+	.	gene_id "MSTRG.3533"; transcript_id "MSTRG.3533.113"; exon_number "8";
chr1	StringTie	exon	45614096	45614181	1000	+	.	gene_id "MSTRG.3533"; transcript_id "MSTRG.3533.113"; exon_number "9";
chr1	StringTie	exon	45614293	45614366	1000	+	.	gene_id "MSTRG.3533"; transcript_id "MSTRG.3533.113"; exon_number "10";
chr1	StringTie	exon	45615014	45615201	1000	+	.	gene_id "MSTRG.3533"; transcript_id "MSTRG.3533.113"; exon_number "11";
chr1	StringTie	exon	45615305	45615471	1000	+	.	gene_id "MSTRG.3533"; transcript_id "MSTRG.3533.113"; exon_number "12";
chr1	StringTie	exon	45616337	45616393	1000	+	.	gene_id "MSTRG.3533"; transcript_id "MSTRG.3533.113"; exon_number "13";
chr1	StringTie	exon	45616626	45616703	1000	+	.	gene_id "MSTRG.3533"; transcript_id "MSTRG.3533.113"; exon_number "14";
chr1	StringTie	exon	45617465	45617591	1000	+	.	gene_id "MSTRG.3533"; transcript_id "MSTRG.3533.113"; exon_number "15";
chr1	StringTie	exon	45618061	45618893	1000	+	.	gene_id "MSTRG.3533"; transcript_id "MSTRG.3533.113"; exon_number "16";
chr1	StringTie	transcript	45583014	45618893	1000	+	.	gene_id "MSTRG.3533"; transcript_id "MSTRG.3533.114";
chr1	StringTie	exon	45583014	45583898	1000	+	.	gene_id "MSTRG.3533"; transcript_id "MSTRG.3533.114"; exon_number "1";
chr1	StringTie	exon	45584108	45584205	1000	+	.	gene_id "MSTRG.3533"; transcript_id "MSTRG.3533.114"; exon_number "2";
chr1	StringTie	exon	45591223	45591270	1000	+	.	gene_id "MSTRG.3533"; transcript_id "MSTRG.3533.114"; exon_number "3";
chr1	StringTie	exon	45600385	45600457	1000	+	.	gene_id "MSTRG.3533"; transcript_id "MSTRG.3533.114"; exon_number "4";
chr1	StringTie	exon	45602255	45602365	1000	+	.	gene_id "MSTRG.3533"; transcript_id "MSTRG.3533.114"; exon_number "5";
chr1	StringTie	exon	45604936	45605016	1000	+	.	gene_id "MSTRG.3533"; transcript_id "MSTRG.3533.114"; exon_number "6";
chr1	StringTie	exon	45606482	45606591	1000	+	.	gene_id "MSTRG.3533"; transcript_id "MSTRG.3533.114"; exon_number "7";
chr1	StringTie	exon	45613169	45613248	1000	+	.	gene_id "MSTRG.3533"; transcript_id "MSTRG.3533.114"; exon_number "8";
chr1	StringTie	exon	45614096	45614181	1000	+	.	gene_id "MSTRG.3533"; transcript_id "MSTRG.3533.114"; exon_number "9";
chr1	StringTie	exon	45614293	45614366	1000	+	.	gene_id "MSTRG.3533"; transcript_id "MSTRG.3533.114"; exon_number "10";
chr1	StringTie	exon	45615013	45615201	1000	+	.	gene_id "MSTRG.3533"; transcript_id "MSTRG.3533.114"; exon_number "11";
chr1	StringTie	exon	45615305	45615471	1000	+	.	gene_id "MSTRG.3533"; transcript_id "MSTRG.3533.114"; exon_number "12";
chr1	StringTie	exon	45616337	45616393	1000	+	.	gene_id "MSTRG.3533"; transcript_id "MSTRG.3533.114"; exon_number "13";
chr1	StringTie	exon	45616626	45616703	1000	+	.	gene_id "MSTRG.3533"; transcript_id "MSTRG.3533.114"; exon_number "14";
chr1	StringTie	exon	45617463	45617591	1000	+	.	gene_id "MSTRG.3533"; transcript_id "MSTRG.3533.114"; exon_number "15";
chr1	StringTie	exon	45618061	45618893	1000	+	.	gene_id "MSTRG.3533"; transcript_id "MSTRG.3533.114"; exon_number "16";
chr1	StringTie	transcript	45583037	45618881	1000	+	.	gene_id "MSTRG.3533"; transcript_id "MSTRG.3533.115";
chr1	StringTie	exon	45583037	45583912	1000	+	.	gene_id "MSTRG.3533"; transcript_id "MSTRG.3533.115"; exon_number "1";
chr1	StringTie	exon	45584108	45584205	1000	+	.	gene_id "MSTRG.3533"; transcript_id "MSTRG.3533.115"; exon_number "2";
chr1	StringTie	exon	45591223	45591270	1000	+	.	gene_id "MSTRG.3533"; transcript_id "MSTRG.3533.115"; exon_number "3";
chr1	StringTie	exon	45600385	45600457	1000	+	.	gene_id "MSTRG.3533"; transcript_id "MSTRG.3533.115"; exon_number "4";
chr1	StringTie	exon	45602255	45602365	1000	+	.	gene_id "MSTRG.3533"; transcript_id "MSTRG.3533.115"; exon_number "5";
chr1	StringTie	exon	45604936	45605016	1000	+	.	gene_id "MSTRG.3533"; transcript_id "MSTRG.3533.115"; exon_number "6";
chr1	StringTie	exon	45606482	45606591	1000	+	.	gene_id "MSTRG.3533"; transcript_id "MSTRG.3533.115"; exon_number "7";
chr1	StringTie	exon	45613169	45613248	1000	+	.	gene_id "MSTRG.3533"; transcript_id "MSTRG.3533.115"; exon_number "8";
chr1	StringTie	exon	45614096	45614181	1000	+	.	gene_id "MSTRG.3533"; transcript_id "MSTRG.3533.115"; exon_number "9";
chr1	StringTie	exon	45614293	45614366	1000	+	.	gene_id "MSTRG.3533"; transcript_id "MSTRG.3533.115"; exon_number "10";
chr1	StringTie	exon	45615013	45615201	1000	+	.	gene_id "MSTRG.3533"; transcript_id "MSTRG.3533.115"; exon_number "11";
chr1	StringTie	exon	45615305	45615471	1000	+	.	gene_id "MSTRG.3533"; transcript_id "MSTRG.3533.115"; exon_number "12";
chr1	StringTie	exon	45616337	45616393	1000	+	.	gene_id "MSTRG.3533"; transcript_id "MSTRG.3533.115"; exon_number "13";
chr1	StringTie	exon	45616626	45616703	1000	+	.	gene_id "MSTRG.3533"; transcript_id "MSTRG.3533.115"; exon_number "14";
chr1	StringTie	exon	45617465	45617591	1000	+	.	gene_id "MSTRG.3533"; transcript_id "MSTRG.3533.115"; exon_number "15";
chr1	StringTie	exon	45618061	45618881	1000	+	.	gene_id "MSTRG.3533"; transcript_id "MSTRG.3533.115"; exon_number "16";
chr1	StringTie	transcript	45583110	45618245	1000	+	.	gene_id "MSTRG.3533"; transcript_id "MSTRG.3533.116";
chr1	StringTie	exon	45583110	45584205	1000	+	.	gene_id "MSTRG.3533"; transcript_id "MSTRG.3533.116"; exon_number "1";
chr1	StringTie	exon	45591223	45591270	1000	+	.	gene_id "MSTRG.3533"; transcript_id "MSTRG.3533.116"; exon_number "2";
chr1	StringTie	exon	45600385	45600457	1000	+	.	gene_id "MSTRG.3533"; transcript_id "MSTRG.3533.116"; exon_number "3";
chr1	StringTie	exon	45602255	45602365	1000	+	.	gene_id "MSTRG.3533"; transcript_id "MSTRG.3533.116"; exon_number "4";
chr1	StringTie	exon	45604936	45605016	1000	+	.	gene_id "MSTRG.3533"; transcript_id "MSTRG.3533.116"; exon_number "5";
chr1	StringTie	exon	45606482	45606591	1000	+	.	gene_id "MSTRG.3533"; transcript_id "MSTRG.3533.116"; exon_number "6";
chr1	StringTie	exon	45613169	45613248	1000	+	.	gene_id "MSTRG.3533"; transcript_id "MSTRG.3533.116"; exon_number "7";
chr1	StringTie	exon	45614096	45614181	1000	+	.	gene_id "MSTRG.3533"; transcript_id "MSTRG.3533.116"; exon_number "8";
chr1	StringTie	exon	45614293	45614366	1000	+	.	gene_id "MSTRG.3533"; transcript_id "MSTRG.3533.116"; exon_number "9";
chr1	StringTie	exon	45615013	45615201	1000	+	.	gene_id "MSTRG.3533"; transcript_id "MSTRG.3533.116"; exon_number "10";
chr1	StringTie	exon	45615305	45615433	1000	+	.	gene_id "MSTRG.3533"; transcript_id "MSTRG.3533.116"; exon_number "11";
chr1	StringTie	exon	45616337	45616393	1000	+	.	gene_id "MSTRG.3533"; transcript_id "MSTRG.3533.116"; exon_number "12";
chr1	StringTie	exon	45616626	45616703	1000	+	.	gene_id "MSTRG.3533"; transcript_id "MSTRG.3533.116"; exon_number "13";
chr1	StringTie	exon	45617463	45617591	1000	+	.	gene_id "MSTRG.3533"; transcript_id "MSTRG.3533.116"; exon_number "14";
chr1	StringTie	exon	45618061	45618245	1000	+	.	gene_id "MSTRG.3533"; transcript_id "MSTRG.3533.116"; exon_number "15";
chr1	StringTie	transcript	45583149	45619164	1000	+	.	gene_id "MSTRG.3533"; transcript_id "MSTRG.3533.117";
chr1	StringTie	exon	45583149	45584205	1000	+	.	gene_id "MSTRG.3533"; transcript_id "MSTRG.3533.117"; exon_number "1";
chr1	StringTie	exon	45591223	45591270	1000	+	.	gene_id "MSTRG.3533"; transcript_id "MSTRG.3533.117"; exon_number "2";
chr1	StringTie	exon	45600385	45600457	1000	+	.	gene_id "MSTRG.3533"; transcript_id "MSTRG.3533.117"; exon_number "3";
chr1	StringTie	exon	45602255	45602365	1000	+	.	gene_id "MSTRG.3533"; transcript_id "MSTRG.3533.117"; exon_number "4";
chr1	StringTie	exon	45604936	45605016	1000	+	.	gene_id "MSTRG.3533"; transcript_id "MSTRG.3533.117"; exon_number "5";
chr1	StringTie	exon	45606482	45606591	1000	+	.	gene_id "MSTRG.3533"; transcript_id "MSTRG.3533.117"; exon_number "6";
chr1	StringTie	exon	45607321	45608337	1000	+	.	gene_id "MSTRG.3533"; transcript_id "MSTRG.3533.117"; exon_number "7";
chr1	StringTie	exon	45613169	45613248	1000	+	.	gene_id "MSTRG.3533"; transcript_id "MSTRG.3533.117"; exon_number "8";
chr1	StringTie	exon	45614096	45614181	1000	+	.	gene_id "MSTRG.3533"; transcript_id "MSTRG.3533.117"; exon_number "9";
chr1	StringTie	exon	45614293	45614366	1000	+	.	gene_id "MSTRG.3533"; transcript_id "MSTRG.3533.117"; exon_number "10";
chr1	StringTie	exon	45615013	45615201	1000	+	.	gene_id "MSTRG.3533"; transcript_id "MSTRG.3533.117"; exon_number "11";
chr1	StringTie	exon	45615305	45615471	1000	+	.	gene_id "MSTRG.3533"; transcript_id "MSTRG.3533.117"; exon_number "12";
chr1	StringTie	exon	45616337	45616393	1000	+	.	gene_id "MSTRG.3533"; transcript_id "MSTRG.3533.117"; exon_number "13";
chr1	StringTie	exon	45616626	45616703	1000	+	.	gene_id "MSTRG.3533"; transcript_id "MSTRG.3533.117"; exon_number "14";
chr1	StringTie	exon	45617463	45617535	1000	+	.	gene_id "MSTRG.3533"; transcript_id "MSTRG.3533.117"; exon_number "15";
chr1	StringTie	exon	45618109	45619164	1000	+	.	gene_id "MSTRG.3533"; transcript_id "MSTRG.3533.117"; exon_number "16";
chr1	StringTie	transcript	45583187	45618895	1000	+	.	gene_id "MSTRG.3533"; transcript_id "MSTRG.3533.118";
chr1	StringTie	exon	45583187	45584205	1000	+	.	gene_id "MSTRG.3533"; transcript_id "MSTRG.3533.118"; exon_number "1";
chr1	StringTie	exon	45591223	45591270	1000	+	.	gene_id "MSTRG.3533"; transcript_id "MSTRG.3533.118"; exon_number "2";
chr1	StringTie	exon	45602255	45602365	1000	+	.	gene_id "MSTRG.3533"; transcript_id "MSTRG.3533.118"; exon_number "3";
chr1	StringTie	exon	45604936	45605016	1000	+	.	gene_id "MSTRG.3533"; transcript_id "MSTRG.3533.118"; exon_number "4";
chr1	StringTie	exon	45606482	45606591	1000	+	.	gene_id "MSTRG.3533"; transcript_id "MSTRG.3533.118"; exon_number "5";
chr1	StringTie	exon	45613169	45613248	1000	+	.	gene_id "MSTRG.3533"; transcript_id "MSTRG.3533.118"; exon_number "6";
chr1	StringTie	exon	45614096	45614181	1000	+	.	gene_id "MSTRG.3533"; transcript_id "MSTRG.3533.118"; exon_number "7";
chr1	StringTie	exon	45614293	45614366	1000	+	.	gene_id "MSTRG.3533"; transcript_id "MSTRG.3533.118"; exon_number "8";
chr1	StringTie	exon	45615013	45615201	1000	+	.	gene_id "MSTRG.3533"; transcript_id "MSTRG.3533.118"; exon_number "9";
chr1	StringTie	exon	45615305	45615471	1000	+	.	gene_id "MSTRG.3533"; transcript_id "MSTRG.3533.118"; exon_number "10";
chr1	StringTie	exon	45616337	45616393	1000	+	.	gene_id "MSTRG.3533"; transcript_id "MSTRG.3533.118"; exon_number "11";
chr1	StringTie	exon	45616626	45616703	1000	+	.	gene_id "MSTRG.3533"; transcript_id "MSTRG.3533.118"; exon_number "12";
chr1	StringTie	exon	45617463	45617591	1000	+	.	gene_id "MSTRG.3533"; transcript_id "MSTRG.3533.118"; exon_number "13";
chr1	StringTie	exon	45618061	45618119	1000	+	.	gene_id "MSTRG.3533"; transcript_id "MSTRG.3533.118"; exon_number "14";
chr1	StringTie	exon	45618191	45618895	1000	+	.	gene_id "MSTRG.3533"; transcript_id "MSTRG.3533.118"; exon_number "15";
chr1	StringTie	transcript	45583279	45618807	1000	+	.	gene_id "MSTRG.3533"; transcript_id "MSTRG.3533.119";
chr1	StringTie	exon	45583279	45584205	1000	+	.	gene_id "MSTRG.3533"; transcript_id "MSTRG.3533.119"; exon_number "1";
chr1	StringTie	exon	45591223	45591270	1000	+	.	gene_id "MSTRG.3533"; transcript_id "MSTRG.3533.119"; exon_number "2";
chr1	StringTie	exon	45602255	45602365	1000	+	.	gene_id "MSTRG.3533"; transcript_id "MSTRG.3533.119"; exon_number "3";
chr1	StringTie	exon	45604936	45605016	1000	+	.	gene_id "MSTRG.3533"; transcript_id "MSTRG.3533.119"; exon_number "4";
chr1	StringTie	exon	45606482	45606591	1000	+	.	gene_id "MSTRG.3533"; transcript_id "MSTRG.3533.119"; exon_number "5";
chr1	StringTie	exon	45613169	45613248	1000	+	.	gene_id "MSTRG.3533"; transcript_id "MSTRG.3533.119"; exon_number "6";
chr1	StringTie	exon	45614096	45614181	1000	+	.	gene_id "MSTRG.3533"; transcript_id "MSTRG.3533.119"; exon_number "7";
chr1	StringTie	exon	45614293	45614366	1000	+	.	gene_id "MSTRG.3533"; transcript_id "MSTRG.3533.119"; exon_number "8";
chr1	StringTie	exon	45615013	45615201	1000	+	.	gene_id "MSTRG.3533"; transcript_id "MSTRG.3533.119"; exon_number "9";
chr1	StringTie	exon	45615305	45615453	1000	+	.	gene_id "MSTRG.3533"; transcript_id "MSTRG.3533.119"; exon_number "10";
chr1	StringTie	exon	45616377	45616393	1000	+	.	gene_id "MSTRG.3533"; transcript_id "MSTRG.3533.119"; exon_number "11";
chr1	StringTie	exon	45616626	45616703	1000	+	.	gene_id "MSTRG.3533"; transcript_id "MSTRG.3533.119"; exon_number "12";
chr1	StringTie	exon	45617463	45617591	1000	+	.	gene_id "MSTRG.3533"; transcript_id "MSTRG.3533.119"; exon_number "13";
chr1	StringTie	exon	45618061	45618807	1000	+	.	gene_id "MSTRG.3533"; transcript_id "MSTRG.3533.119"; exon_number "14";
chr1	StringTie	transcript	45550378	45619148	1000	+	.	gene_id "MSTRG.3533"; transcript_id "MSTRG.3533.12";
chr1	StringTie	exon	45550378	45550876	1000	+	.	gene_id "MSTRG.3533"; transcript_id "MSTRG.3533.12"; exon_number "1";
chr1	StringTie	exon	45550966	45551155	1000	+	.	gene_id "MSTRG.3533"; transcript_id "MSTRG.3533.12"; exon_number "2";
chr1	StringTie	exon	45552436	45552563	1000	+	.	gene_id "MSTRG.3533"; transcript_id "MSTRG.3533.12"; exon_number "3";
chr1	StringTie	exon	45561789	45561878	1000	+	.	gene_id "MSTRG.3533"; transcript_id "MSTRG.3533.12"; exon_number "4";
chr1	StringTie	exon	45566569	45566688	1000	+	.	gene_id "MSTRG.3533"; transcript_id "MSTRG.3533.12"; exon_number "5";
chr1	StringTie	exon	45566869	45567020	1000	+	.	gene_id "MSTRG.3533"; transcript_id "MSTRG.3533.12"; exon_number "6";
chr1	StringTie	exon	45567982	45568177	1000	+	.	gene_id "MSTRG.3533"; transcript_id "MSTRG.3533.12"; exon_number "7";
chr1	StringTie	exon	45568485	45568684	1000	+	.	gene_id "MSTRG.3533"; transcript_id "MSTRG.3533.12"; exon_number "8";
chr1	StringTie	exon	45568927	45568999	1000	+	.	gene_id "MSTRG.3533"; transcript_id "MSTRG.3533.12"; exon_number "9";
chr1	StringTie	exon	45569143	45569229	1000	+	.	gene_id "MSTRG.3533"; transcript_id "MSTRG.3533.12"; exon_number "10";
chr1	StringTie	exon	45569891	45570000	1000	+	.	gene_id "MSTRG.3533"; transcript_id "MSTRG.3533.12"; exon_number "11";
chr1	StringTie	exon	45584108	45584205	1000	+	.	gene_id "MSTRG.3533"; transcript_id "MSTRG.3533.12"; exon_number "12";
chr1	StringTie	exon	45591223	45591270	1000	+	.	gene_id "MSTRG.3533"; transcript_id "MSTRG.3533.12"; exon_number "13";
chr1	StringTie	exon	45602255	45602365	1000	+	.	gene_id "MSTRG.3533"; transcript_id "MSTRG.3533.12"; exon_number "14";
chr1	StringTie	exon	45604936	45605016	1000	+	.	gene_id "MSTRG.3533"; transcript_id "MSTRG.3533.12"; exon_number "15";
chr1	StringTie	exon	45606482	45606591	1000	+	.	gene_id "MSTRG.3533"; transcript_id "MSTRG.3533.12"; exon_number "16";
chr1	StringTie	exon	45613169	45613248	1000	+	.	gene_id "MSTRG.3533"; transcript_id "MSTRG.3533.12"; exon_number "17";
chr1	StringTie	exon	45614096	45614181	1000	+	.	gene_id "MSTRG.3533"; transcript_id "MSTRG.3533.12"; exon_number "18";
chr1	StringTie	exon	45614293	45614366	1000	+	.	gene_id "MSTRG.3533"; transcript_id "MSTRG.3533.12"; exon_number "19";
chr1	StringTie	exon	45615013	45615201	1000	+	.	gene_id "MSTRG.3533"; transcript_id "MSTRG.3533.12"; exon_number "20";
chr1	StringTie	exon	45615305	45615471	1000	+	.	gene_id "MSTRG.3533"; transcript_id "MSTRG.3533.12"; exon_number "21";
chr1	StringTie	exon	45616337	45616393	1000	+	.	gene_id "MSTRG.3533"; transcript_id "MSTRG.3533.12"; exon_number "22";
chr1	StringTie	exon	45616626	45616703	1000	+	.	gene_id "MSTRG.3533"; transcript_id "MSTRG.3533.12"; exon_number "23";
chr1	StringTie	exon	45617463	45617591	1000	+	.	gene_id "MSTRG.3533"; transcript_id "MSTRG.3533.12"; exon_number "24";
chr1	StringTie	exon	45618061	45619148	1000	+	.	gene_id "MSTRG.3533"; transcript_id "MSTRG.3533.12"; exon_number "25";
chr1	StringTie	transcript	45583360	45618887	1000	+	.	gene_id "MSTRG.3533"; transcript_id "MSTRG.3533.120";
chr1	StringTie	exon	45583360	45583912	1000	+	.	gene_id "MSTRG.3533"; transcript_id "MSTRG.3533.120"; exon_number "1";
chr1	StringTie	exon	45584108	45584205	1000	+	.	gene_id "MSTRG.3533"; transcript_id "MSTRG.3533.120"; exon_number "2";
chr1	StringTie	exon	45591223	45591270	1000	+	.	gene_id "MSTRG.3533"; transcript_id "MSTRG.3533.120"; exon_number "3";
chr1	StringTie	exon	45600385	45600457	1000	+	.	gene_id "MSTRG.3533"; transcript_id "MSTRG.3533.120"; exon_number "4";
chr1	StringTie	exon	45602255	45602365	1000	+	.	gene_id "MSTRG.3533"; transcript_id "MSTRG.3533.120"; exon_number "5";
chr1	StringTie	exon	45604936	45605016	1000	+	.	gene_id "MSTRG.3533"; transcript_id "MSTRG.3533.120"; exon_number "6";
chr1	StringTie	exon	45606482	45606591	1000	+	.	gene_id "MSTRG.3533"; transcript_id "MSTRG.3533.120"; exon_number "7";
chr1	StringTie	exon	45613169	45613248	1000	+	.	gene_id "MSTRG.3533"; transcript_id "MSTRG.3533.120"; exon_number "8";
chr1	StringTie	exon	45614096	45614181	1000	+	.	gene_id "MSTRG.3533"; transcript_id "MSTRG.3533.120"; exon_number "9";
chr1	StringTie	exon	45614293	45614366	1000	+	.	gene_id "MSTRG.3533"; transcript_id "MSTRG.3533.120"; exon_number "10";
chr1	StringTie	exon	45615013	45615201	1000	+	.	gene_id "MSTRG.3533"; transcript_id "MSTRG.3533.120"; exon_number "11";
chr1	StringTie	exon	45615305	45615471	1000	+	.	gene_id "MSTRG.3533"; transcript_id "MSTRG.3533.120"; exon_number "12";
chr1	StringTie	exon	45616337	45616393	1000	+	.	gene_id "MSTRG.3533"; transcript_id "MSTRG.3533.120"; exon_number "13";
chr1	StringTie	exon	45616626	45616703	1000	+	.	gene_id "MSTRG.3533"; transcript_id "MSTRG.3533.120"; exon_number "14";
chr1	StringTie	exon	45617473	45617535	1000	+	.	gene_id "MSTRG.3533"; transcript_id "MSTRG.3533.120"; exon_number "15";
chr1	StringTie	exon	45618109	45618887	1000	+	.	gene_id "MSTRG.3533"; transcript_id "MSTRG.3533.120"; exon_number "16";
chr1	StringTie	transcript	45583575	45618893	1000	+	.	gene_id "MSTRG.3533"; transcript_id "MSTRG.3533.121";
chr1	StringTie	exon	45583575	45583943	1000	+	.	gene_id "MSTRG.3533"; transcript_id "MSTRG.3533.121"; exon_number "1";
chr1	StringTie	exon	45584108	45584205	1000	+	.	gene_id "MSTRG.3533"; transcript_id "MSTRG.3533.121"; exon_number "2";
chr1	StringTie	exon	45591223	45591270	1000	+	.	gene_id "MSTRG.3533"; transcript_id "MSTRG.3533.121"; exon_number "3";
chr1	StringTie	exon	45600385	45600457	1000	+	.	gene_id "MSTRG.3533"; transcript_id "MSTRG.3533.121"; exon_number "4";
chr1	StringTie	exon	45602255	45602365	1000	+	.	gene_id "MSTRG.3533"; transcript_id "MSTRG.3533.121"; exon_number "5";
chr1	StringTie	exon	45604936	45605016	1000	+	.	gene_id "MSTRG.3533"; transcript_id "MSTRG.3533.121"; exon_number "6";
chr1	StringTie	exon	45606482	45606591	1000	+	.	gene_id "MSTRG.3533"; transcript_id "MSTRG.3533.121"; exon_number "7";
chr1	StringTie	exon	45613169	45613248	1000	+	.	gene_id "MSTRG.3533"; transcript_id "MSTRG.3533.121"; exon_number "8";
chr1	StringTie	exon	45614096	45614181	1000	+	.	gene_id "MSTRG.3533"; transcript_id "MSTRG.3533.121"; exon_number "9";
chr1	StringTie	exon	45614293	45614366	1000	+	.	gene_id "MSTRG.3533"; transcript_id "MSTRG.3533.121"; exon_number "10";
chr1	StringTie	exon	45615013	45615201	1000	+	.	gene_id "MSTRG.3533"; transcript_id "MSTRG.3533.121"; exon_number "11";
chr1	StringTie	exon	45615305	45615471	1000	+	.	gene_id "MSTRG.3533"; transcript_id "MSTRG.3533.121"; exon_number "12";
chr1	StringTie	exon	45616337	45616393	1000	+	.	gene_id "MSTRG.3533"; transcript_id "MSTRG.3533.121"; exon_number "13";
chr1	StringTie	exon	45616626	45616703	1000	+	.	gene_id "MSTRG.3533"; transcript_id "MSTRG.3533.121"; exon_number "14";
chr1	StringTie	exon	45617463	45617591	1000	+	.	gene_id "MSTRG.3533"; transcript_id "MSTRG.3533.121"; exon_number "15";
chr1	StringTie	exon	45618061	45618893	1000	+	.	gene_id "MSTRG.3533"; transcript_id "MSTRG.3533.121"; exon_number "16";
chr1	StringTie	transcript	45583624	45618893	1000	+	.	gene_id "MSTRG.3533"; transcript_id "MSTRG.3533.122";
chr1	StringTie	exon	45583624	45584205	1000	+	.	gene_id "MSTRG.3533"; transcript_id "MSTRG.3533.122"; exon_number "1";
chr1	StringTie	exon	45591223	45591270	1000	+	.	gene_id "MSTRG.3533"; transcript_id "MSTRG.3533.122"; exon_number "2";
chr1	StringTie	exon	45600385	45600457	1000	+	.	gene_id "MSTRG.3533"; transcript_id "MSTRG.3533.122"; exon_number "3";
chr1	StringTie	exon	45602255	45602365	1000	+	.	gene_id "MSTRG.3533"; transcript_id "MSTRG.3533.122"; exon_number "4";
chr1	StringTie	exon	45604936	45605016	1000	+	.	gene_id "MSTRG.3533"; transcript_id "MSTRG.3533.122"; exon_number "5";
chr1	StringTie	exon	45606483	45606591	1000	+	.	gene_id "MSTRG.3533"; transcript_id "MSTRG.3533.122"; exon_number "6";
chr1	StringTie	exon	45613169	45613248	1000	+	.	gene_id "MSTRG.3533"; transcript_id "MSTRG.3533.122"; exon_number "7";
chr1	StringTie	exon	45614096	45614181	1000	+	.	gene_id "MSTRG.3533"; transcript_id "MSTRG.3533.122"; exon_number "8";
chr1	StringTie	exon	45614293	45614366	1000	+	.	gene_id "MSTRG.3533"; transcript_id "MSTRG.3533.122"; exon_number "9";
chr1	StringTie	exon	45615013	45615201	1000	+	.	gene_id "MSTRG.3533"; transcript_id "MSTRG.3533.122"; exon_number "10";
chr1	StringTie	exon	45615305	45615471	1000	+	.	gene_id "MSTRG.3533"; transcript_id "MSTRG.3533.122"; exon_number "11";
chr1	StringTie	exon	45616337	45616393	1000	+	.	gene_id "MSTRG.3533"; transcript_id "MSTRG.3533.122"; exon_number "12";
chr1	StringTie	exon	45616626	45616703	1000	+	.	gene_id "MSTRG.3533"; transcript_id "MSTRG.3533.122"; exon_number "13";
chr1	StringTie	exon	45617463	45617591	1000	+	.	gene_id "MSTRG.3533"; transcript_id "MSTRG.3533.122"; exon_number "14";
chr1	StringTie	exon	45618061	45618893	1000	+	.	gene_id "MSTRG.3533"; transcript_id "MSTRG.3533.122"; exon_number "15";
chr1	StringTie	transcript	45583648	45618893	1000	+	.	gene_id "MSTRG.3533"; transcript_id "MSTRG.3533.123";
chr1	StringTie	exon	45583648	45584205	1000	+	.	gene_id "MSTRG.3533"; transcript_id "MSTRG.3533.123"; exon_number "1";
chr1	StringTie	exon	45591223	45591270	1000	+	.	gene_id "MSTRG.3533"; transcript_id "MSTRG.3533.123"; exon_number "2";
chr1	StringTie	exon	45600385	45600457	1000	+	.	gene_id "MSTRG.3533"; transcript_id "MSTRG.3533.123"; exon_number "3";
chr1	StringTie	exon	45602255	45602365	1000	+	.	gene_id "MSTRG.3533"; transcript_id "MSTRG.3533.123"; exon_number "4";
chr1	StringTie	exon	45604936	45605016	1000	+	.	gene_id "MSTRG.3533"; transcript_id "MSTRG.3533.123"; exon_number "5";
chr1	StringTie	exon	45606482	45606591	1000	+	.	gene_id "MSTRG.3533"; transcript_id "MSTRG.3533.123"; exon_number "6";
chr1	StringTie	exon	45613169	45613248	1000	+	.	gene_id "MSTRG.3533"; transcript_id "MSTRG.3533.123"; exon_number "7";
chr1	StringTie	exon	45614096	45614181	1000	+	.	gene_id "MSTRG.3533"; transcript_id "MSTRG.3533.123"; exon_number "8";
chr1	StringTie	exon	45614293	45614366	1000	+	.	gene_id "MSTRG.3533"; transcript_id "MSTRG.3533.123"; exon_number "9";
chr1	StringTie	exon	45615014	45615201	1000	+	.	gene_id "MSTRG.3533"; transcript_id "MSTRG.3533.123"; exon_number "10";
chr1	StringTie	exon	45615305	45615471	1000	+	.	gene_id "MSTRG.3533"; transcript_id "MSTRG.3533.123"; exon_number "11";
chr1	StringTie	exon	45616337	45616393	1000	+	.	gene_id "MSTRG.3533"; transcript_id "MSTRG.3533.123"; exon_number "12";
chr1	StringTie	exon	45616626	45616703	1000	+	.	gene_id "MSTRG.3533"; transcript_id "MSTRG.3533.123"; exon_number "13";
chr1	StringTie	exon	45617463	45617591	1000	+	.	gene_id "MSTRG.3533"; transcript_id "MSTRG.3533.123"; exon_number "14";
chr1	StringTie	exon	45618061	45618893	1000	+	.	gene_id "MSTRG.3533"; transcript_id "MSTRG.3533.123"; exon_number "15";
chr1	StringTie	transcript	45583679	45618252	1000	+	.	gene_id "MSTRG.3533"; transcript_id "MSTRG.3533.124";
chr1	StringTie	exon	45583679	45583943	1000	+	.	gene_id "MSTRG.3533"; transcript_id "MSTRG.3533.124"; exon_number "1";
chr1	StringTie	exon	45584108	45584205	1000	+	.	gene_id "MSTRG.3533"; transcript_id "MSTRG.3533.124"; exon_number "2";
chr1	StringTie	exon	45591223	45591270	1000	+	.	gene_id "MSTRG.3533"; transcript_id "MSTRG.3533.124"; exon_number "3";
chr1	StringTie	exon	45602255	45602365	1000	+	.	gene_id "MSTRG.3533"; transcript_id "MSTRG.3533.124"; exon_number "4";
chr1	StringTie	exon	45604936	45605016	1000	+	.	gene_id "MSTRG.3533"; transcript_id "MSTRG.3533.124"; exon_number "5";
chr1	StringTie	exon	45606482	45606591	1000	+	.	gene_id "MSTRG.3533"; transcript_id "MSTRG.3533.124"; exon_number "6";
chr1	StringTie	exon	45607321	45608337	1000	+	.	gene_id "MSTRG.3533"; transcript_id "MSTRG.3533.124"; exon_number "7";
chr1	StringTie	exon	45613169	45613248	1000	+	.	gene_id "MSTRG.3533"; transcript_id "MSTRG.3533.124"; exon_number "8";
chr1	StringTie	exon	45614096	45614181	1000	+	.	gene_id "MSTRG.3533"; transcript_id "MSTRG.3533.124"; exon_number "9";
chr1	StringTie	exon	45614293	45614366	1000	+	.	gene_id "MSTRG.3533"; transcript_id "MSTRG.3533.124"; exon_number "10";
chr1	StringTie	exon	45615013	45615201	1000	+	.	gene_id "MSTRG.3533"; transcript_id "MSTRG.3533.124"; exon_number "11";
chr1	StringTie	exon	45615305	45615471	1000	+	.	gene_id "MSTRG.3533"; transcript_id "MSTRG.3533.124"; exon_number "12";
chr1	StringTie	exon	45616337	45616393	1000	+	.	gene_id "MSTRG.3533"; transcript_id "MSTRG.3533.124"; exon_number "13";
chr1	StringTie	exon	45616626	45616703	1000	+	.	gene_id "MSTRG.3533"; transcript_id "MSTRG.3533.124"; exon_number "14";
chr1	StringTie	exon	45617463	45617591	1000	+	.	gene_id "MSTRG.3533"; transcript_id "MSTRG.3533.124"; exon_number "15";
chr1	StringTie	exon	45618061	45618252	1000	+	.	gene_id "MSTRG.3533"; transcript_id "MSTRG.3533.124"; exon_number "16";
chr1	StringTie	transcript	45583846	45618893	1000	+	.	gene_id "MSTRG.3533"; transcript_id "MSTRG.3533.125";
chr1	StringTie	exon	45583846	45583912	1000	+	.	gene_id "MSTRG.3533"; transcript_id "MSTRG.3533.125"; exon_number "1";
chr1	StringTie	exon	45584108	45584205	1000	+	.	gene_id "MSTRG.3533"; transcript_id "MSTRG.3533.125"; exon_number "2";
chr1	StringTie	exon	45591223	45591270	1000	+	.	gene_id "MSTRG.3533"; transcript_id "MSTRG.3533.125"; exon_number "3";
chr1	StringTie	exon	45602255	45602365	1000	+	.	gene_id "MSTRG.3533"; transcript_id "MSTRG.3533.125"; exon_number "4";
chr1	StringTie	exon	45604936	45605016	1000	+	.	gene_id "MSTRG.3533"; transcript_id "MSTRG.3533.125"; exon_number "5";
chr1	StringTie	exon	45606482	45606591	1000	+	.	gene_id "MSTRG.3533"; transcript_id "MSTRG.3533.125"; exon_number "6";
chr1	StringTie	exon	45613169	45613248	1000	+	.	gene_id "MSTRG.3533"; transcript_id "MSTRG.3533.125"; exon_number "7";
chr1	StringTie	exon	45614096	45614181	1000	+	.	gene_id "MSTRG.3533"; transcript_id "MSTRG.3533.125"; exon_number "8";
chr1	StringTie	exon	45614293	45614366	1000	+	.	gene_id "MSTRG.3533"; transcript_id "MSTRG.3533.125"; exon_number "9";
chr1	StringTie	exon	45615013	45615201	1000	+	.	gene_id "MSTRG.3533"; transcript_id "MSTRG.3533.125"; exon_number "10";
chr1	StringTie	exon	45615305	45615471	1000	+	.	gene_id "MSTRG.3533"; transcript_id "MSTRG.3533.125"; exon_number "11";
chr1	StringTie	exon	45616337	45616393	1000	+	.	gene_id "MSTRG.3533"; transcript_id "MSTRG.3533.125"; exon_number "12";
chr1	StringTie	exon	45616626	45616703	1000	+	.	gene_id "MSTRG.3533"; transcript_id "MSTRG.3533.125"; exon_number "13";
chr1	StringTie	exon	45617465	45617591	1000	+	.	gene_id "MSTRG.3533"; transcript_id "MSTRG.3533.125"; exon_number "14";
chr1	StringTie	exon	45618061	45618893	1000	+	.	gene_id "MSTRG.3533"; transcript_id "MSTRG.3533.125"; exon_number "15";
chr1	StringTie	transcript	45583969	45618213	1000	+	.	gene_id "MSTRG.3533"; transcript_id "MSTRG.3533.127";
chr1	StringTie	exon	45583969	45584205	1000	+	.	gene_id "MSTRG.3533"; transcript_id "MSTRG.3533.127"; exon_number "1";
chr1	StringTie	exon	45591223	45591270	1000	+	.	gene_id "MSTRG.3533"; transcript_id "MSTRG.3533.127"; exon_number "2";
chr1	StringTie	exon	45600385	45600457	1000	+	.	gene_id "MSTRG.3533"; transcript_id "MSTRG.3533.127"; exon_number "3";
chr1	StringTie	exon	45602255	45602365	1000	+	.	gene_id "MSTRG.3533"; transcript_id "MSTRG.3533.127"; exon_number "4";
chr1	StringTie	exon	45604936	45605016	1000	+	.	gene_id "MSTRG.3533"; transcript_id "MSTRG.3533.127"; exon_number "5";
chr1	StringTie	exon	45606482	45606591	1000	+	.	gene_id "MSTRG.3533"; transcript_id "MSTRG.3533.127"; exon_number "6";
chr1	StringTie	exon	45607321	45613248	1000	+	.	gene_id "MSTRG.3533"; transcript_id "MSTRG.3533.127"; exon_number "7";
chr1	StringTie	exon	45614096	45614181	1000	+	.	gene_id "MSTRG.3533"; transcript_id "MSTRG.3533.127"; exon_number "8";
chr1	StringTie	exon	45614293	45614366	1000	+	.	gene_id "MSTRG.3533"; transcript_id "MSTRG.3533.127"; exon_number "9";
chr1	StringTie	exon	45615013	45615201	1000	+	.	gene_id "MSTRG.3533"; transcript_id "MSTRG.3533.127"; exon_number "10";
chr1	StringTie	exon	45615305	45615471	1000	+	.	gene_id "MSTRG.3533"; transcript_id "MSTRG.3533.127"; exon_number "11";
chr1	StringTie	exon	45616337	45616393	1000	+	.	gene_id "MSTRG.3533"; transcript_id "MSTRG.3533.127"; exon_number "12";
chr1	StringTie	exon	45616701	45616703	1000	+	.	gene_id "MSTRG.3533"; transcript_id "MSTRG.3533.127"; exon_number "13";
chr1	StringTie	exon	45617463	45617591	1000	+	.	gene_id "MSTRG.3533"; transcript_id "MSTRG.3533.127"; exon_number "14";
chr1	StringTie	exon	45618061	45618213	1000	+	.	gene_id "MSTRG.3533"; transcript_id "MSTRG.3533.127"; exon_number "15";
chr1	StringTie	transcript	45550384	45619372	1000	+	.	gene_id "MSTRG.3533"; transcript_id "MSTRG.3533.13";
chr1	StringTie	exon	45550384	45550876	1000	+	.	gene_id "MSTRG.3533"; transcript_id "MSTRG.3533.13"; exon_number "1";
chr1	StringTie	exon	45550966	45551155	1000	+	.	gene_id "MSTRG.3533"; transcript_id "MSTRG.3533.13"; exon_number "2";
chr1	StringTie	exon	45552436	45552563	1000	+	.	gene_id "MSTRG.3533"; transcript_id "MSTRG.3533.13"; exon_number "3";
chr1	StringTie	exon	45561789	45561878	1000	+	.	gene_id "MSTRG.3533"; transcript_id "MSTRG.3533.13"; exon_number "4";
chr1	StringTie	exon	45566569	45566688	1000	+	.	gene_id "MSTRG.3533"; transcript_id "MSTRG.3533.13"; exon_number "5";
chr1	StringTie	exon	45566869	45567020	1000	+	.	gene_id "MSTRG.3533"; transcript_id "MSTRG.3533.13"; exon_number "6";
chr1	StringTie	exon	45567982	45568177	1000	+	.	gene_id "MSTRG.3533"; transcript_id "MSTRG.3533.13"; exon_number "7";
chr1	StringTie	exon	45568485	45568684	1000	+	.	gene_id "MSTRG.3533"; transcript_id "MSTRG.3533.13"; exon_number "8";
chr1	StringTie	exon	45568927	45568999	1000	+	.	gene_id "MSTRG.3533"; transcript_id "MSTRG.3533.13"; exon_number "9";
chr1	StringTie	exon	45569143	45569229	1000	+	.	gene_id "MSTRG.3533"; transcript_id "MSTRG.3533.13"; exon_number "10";
chr1	StringTie	exon	45569891	45570000	1000	+	.	gene_id "MSTRG.3533"; transcript_id "MSTRG.3533.13"; exon_number "11";
chr1	StringTie	exon	45584108	45584205	1000	+	.	gene_id "MSTRG.3533"; transcript_id "MSTRG.3533.13"; exon_number "12";
chr1	StringTie	exon	45591223	45591270	1000	+	.	gene_id "MSTRG.3533"; transcript_id "MSTRG.3533.13"; exon_number "13";
chr1	StringTie	exon	45602255	45602365	1000	+	.	gene_id "MSTRG.3533"; transcript_id "MSTRG.3533.13"; exon_number "14";
chr1	StringTie	exon	45604936	45605016	1000	+	.	gene_id "MSTRG.3533"; transcript_id "MSTRG.3533.13"; exon_number "15";
chr1	StringTie	exon	45606482	45606591	1000	+	.	gene_id "MSTRG.3533"; transcript_id "MSTRG.3533.13"; exon_number "16";
chr1	StringTie	exon	45607321	45608337	1000	+	.	gene_id "MSTRG.3533"; transcript_id "MSTRG.3533.13"; exon_number "17";
chr1	StringTie	exon	45613169	45613248	1000	+	.	gene_id "MSTRG.3533"; transcript_id "MSTRG.3533.13"; exon_number "18";
chr1	StringTie	exon	45614096	45614181	1000	+	.	gene_id "MSTRG.3533"; transcript_id "MSTRG.3533.13"; exon_number "19";
chr1	StringTie	exon	45614293	45614366	1000	+	.	gene_id "MSTRG.3533"; transcript_id "MSTRG.3533.13"; exon_number "20";
chr1	StringTie	exon	45615013	45615201	1000	+	.	gene_id "MSTRG.3533"; transcript_id "MSTRG.3533.13"; exon_number "21";
chr1	StringTie	exon	45615305	45615471	1000	+	.	gene_id "MSTRG.3533"; transcript_id "MSTRG.3533.13"; exon_number "22";
chr1	StringTie	exon	45616337	45616393	1000	+	.	gene_id "MSTRG.3533"; transcript_id "MSTRG.3533.13"; exon_number "23";
chr1	StringTie	exon	45616626	45616703	1000	+	.	gene_id "MSTRG.3533"; transcript_id "MSTRG.3533.13"; exon_number "24";
chr1	StringTie	exon	45617463	45617591	1000	+	.	gene_id "MSTRG.3533"; transcript_id "MSTRG.3533.13"; exon_number "25";
chr1	StringTie	exon	45618061	45618072	1000	+	.	gene_id "MSTRG.3533"; transcript_id "MSTRG.3533.13"; exon_number "26";
chr1	StringTie	exon	45618109	45619372	1000	+	.	gene_id "MSTRG.3533"; transcript_id "MSTRG.3533.13"; exon_number "27";
chr1	StringTie	transcript	45583993	45618887	1000	+	.	gene_id "MSTRG.3533"; transcript_id "MSTRG.3533.130";
chr1	StringTie	exon	45583993	45584205	1000	+	.	gene_id "MSTRG.3533"; transcript_id "MSTRG.3533.130"; exon_number "1";
chr1	StringTie	exon	45591223	45591270	1000	+	.	gene_id "MSTRG.3533"; transcript_id "MSTRG.3533.130"; exon_number "2";
chr1	StringTie	exon	45600385	45600457	1000	+	.	gene_id "MSTRG.3533"; transcript_id "MSTRG.3533.130"; exon_number "3";
chr1	StringTie	exon	45602255	45602365	1000	+	.	gene_id "MSTRG.3533"; transcript_id "MSTRG.3533.130"; exon_number "4";
chr1	StringTie	exon	45604936	45605016	1000	+	.	gene_id "MSTRG.3533"; transcript_id "MSTRG.3533.130"; exon_number "5";
chr1	StringTie	exon	45606482	45606591	1000	+	.	gene_id "MSTRG.3533"; transcript_id "MSTRG.3533.130"; exon_number "6";
chr1	StringTie	exon	45607321	45608337	1000	+	.	gene_id "MSTRG.3533"; transcript_id "MSTRG.3533.130"; exon_number "7";
chr1	StringTie	exon	45613169	45613248	1000	+	.	gene_id "MSTRG.3533"; transcript_id "MSTRG.3533.130"; exon_number "8";
chr1	StringTie	exon	45614096	45614181	1000	+	.	gene_id "MSTRG.3533"; transcript_id "MSTRG.3533.130"; exon_number "9";
chr1	StringTie	exon	45614293	45614366	1000	+	.	gene_id "MSTRG.3533"; transcript_id "MSTRG.3533.130"; exon_number "10";
chr1	StringTie	exon	45615013	45615201	1000	+	.	gene_id "MSTRG.3533"; transcript_id "MSTRG.3533.130"; exon_number "11";
chr1	StringTie	exon	45615305	45615470	1000	+	.	gene_id "MSTRG.3533"; transcript_id "MSTRG.3533.130"; exon_number "12";
chr1	StringTie	exon	45616337	45616393	1000	+	.	gene_id "MSTRG.3533"; transcript_id "MSTRG.3533.130"; exon_number "13";
chr1	StringTie	exon	45616626	45616703	1000	+	.	gene_id "MSTRG.3533"; transcript_id "MSTRG.3533.130"; exon_number "14";
chr1	StringTie	exon	45617463	45617591	1000	+	.	gene_id "MSTRG.3533"; transcript_id "MSTRG.3533.130"; exon_number "15";
chr1	StringTie	exon	45618061	45618887	1000	+	.	gene_id "MSTRG.3533"; transcript_id "MSTRG.3533.130"; exon_number "16";
chr1	StringTie	transcript	45583997	45618213	1000	+	.	gene_id "MSTRG.3533"; transcript_id "MSTRG.3533.131";
chr1	StringTie	exon	45583997	45584205	1000	+	.	gene_id "MSTRG.3533"; transcript_id "MSTRG.3533.131"; exon_number "1";
chr1	StringTie	exon	45591223	45591270	1000	+	.	gene_id "MSTRG.3533"; transcript_id "MSTRG.3533.131"; exon_number "2";
chr1	StringTie	exon	45602255	45602365	1000	+	.	gene_id "MSTRG.3533"; transcript_id "MSTRG.3533.131"; exon_number "3";
chr1	StringTie	exon	45604936	45605016	1000	+	.	gene_id "MSTRG.3533"; transcript_id "MSTRG.3533.131"; exon_number "4";
chr1	StringTie	exon	45606482	45608337	1000	+	.	gene_id "MSTRG.3533"; transcript_id "MSTRG.3533.131"; exon_number "5";
chr1	StringTie	exon	45613169	45613248	1000	+	.	gene_id "MSTRG.3533"; transcript_id "MSTRG.3533.131"; exon_number "6";
chr1	StringTie	exon	45614096	45614181	1000	+	.	gene_id "MSTRG.3533"; transcript_id "MSTRG.3533.131"; exon_number "7";
chr1	StringTie	exon	45614293	45614366	1000	+	.	gene_id "MSTRG.3533"; transcript_id "MSTRG.3533.131"; exon_number "8";
chr1	StringTie	exon	45615013	45615201	1000	+	.	gene_id "MSTRG.3533"; transcript_id "MSTRG.3533.131"; exon_number "9";
chr1	StringTie	exon	45615305	45615471	1000	+	.	gene_id "MSTRG.3533"; transcript_id "MSTRG.3533.131"; exon_number "10";
chr1	StringTie	exon	45616337	45616393	1000	+	.	gene_id "MSTRG.3533"; transcript_id "MSTRG.3533.131"; exon_number "11";
chr1	StringTie	exon	45616701	45616703	1000	+	.	gene_id "MSTRG.3533"; transcript_id "MSTRG.3533.131"; exon_number "12";
chr1	StringTie	exon	45617463	45617591	1000	+	.	gene_id "MSTRG.3533"; transcript_id "MSTRG.3533.131"; exon_number "13";
chr1	StringTie	exon	45618061	45618213	1000	+	.	gene_id "MSTRG.3533"; transcript_id "MSTRG.3533.131"; exon_number "14";
chr1	StringTie	transcript	45584003	45618274	1000	+	.	gene_id "MSTRG.3533"; transcript_id "MSTRG.3533.132";
chr1	StringTie	exon	45584003	45584205	1000	+	.	gene_id "MSTRG.3533"; transcript_id "MSTRG.3533.132"; exon_number "1";
chr1	StringTie	exon	45591223	45591270	1000	+	.	gene_id "MSTRG.3533"; transcript_id "MSTRG.3533.132"; exon_number "2";
chr1	StringTie	exon	45602255	45602365	1000	+	.	gene_id "MSTRG.3533"; transcript_id "MSTRG.3533.132"; exon_number "3";
chr1	StringTie	exon	45604936	45605016	1000	+	.	gene_id "MSTRG.3533"; transcript_id "MSTRG.3533.132"; exon_number "4";
chr1	StringTie	exon	45606482	45606492	1000	+	.	gene_id "MSTRG.3533"; transcript_id "MSTRG.3533.132"; exon_number "5";
chr1	StringTie	exon	45606517	45606591	1000	+	.	gene_id "MSTRG.3533"; transcript_id "MSTRG.3533.132"; exon_number "6";
chr1	StringTie	exon	45607321	45608337	1000	+	.	gene_id "MSTRG.3533"; transcript_id "MSTRG.3533.132"; exon_number "7";
chr1	StringTie	exon	45613169	45613248	1000	+	.	gene_id "MSTRG.3533"; transcript_id "MSTRG.3533.132"; exon_number "8";
chr1	StringTie	exon	45614096	45614181	1000	+	.	gene_id "MSTRG.3533"; transcript_id "MSTRG.3533.132"; exon_number "9";
chr1	StringTie	exon	45614293	45614366	1000	+	.	gene_id "MSTRG.3533"; transcript_id "MSTRG.3533.132"; exon_number "10";
chr1	StringTie	exon	45615013	45615201	1000	+	.	gene_id "MSTRG.3533"; transcript_id "MSTRG.3533.132"; exon_number "11";
chr1	StringTie	exon	45615305	45615471	1000	+	.	gene_id "MSTRG.3533"; transcript_id "MSTRG.3533.132"; exon_number "12";
chr1	StringTie	exon	45616337	45616393	1000	+	.	gene_id "MSTRG.3533"; transcript_id "MSTRG.3533.132"; exon_number "13";
chr1	StringTie	exon	45616626	45616703	1000	+	.	gene_id "MSTRG.3533"; transcript_id "MSTRG.3533.132"; exon_number "14";
chr1	StringTie	exon	45617463	45617591	1000	+	.	gene_id "MSTRG.3533"; transcript_id "MSTRG.3533.132"; exon_number "15";
chr1	StringTie	exon	45618061	45618274	1000	+	.	gene_id "MSTRG.3533"; transcript_id "MSTRG.3533.132"; exon_number "16";
chr1	StringTie	transcript	45584003	45618274	1000	+	.	gene_id "MSTRG.3533"; transcript_id "MSTRG.3533.133";
chr1	StringTie	exon	45584003	45584205	1000	+	.	gene_id "MSTRG.3533"; transcript_id "MSTRG.3533.133"; exon_number "1";
chr1	StringTie	exon	45591223	45591270	1000	+	.	gene_id "MSTRG.3533"; transcript_id "MSTRG.3533.133"; exon_number "2";
chr1	StringTie	exon	45602255	45602365	1000	+	.	gene_id "MSTRG.3533"; transcript_id "MSTRG.3533.133"; exon_number "3";
chr1	StringTie	exon	45604936	45605016	1000	+	.	gene_id "MSTRG.3533"; transcript_id "MSTRG.3533.133"; exon_number "4";
chr1	StringTie	exon	45606482	45606591	1000	+	.	gene_id "MSTRG.3533"; transcript_id "MSTRG.3533.133"; exon_number "5";
chr1	StringTie	exon	45607321	45608337	1000	+	.	gene_id "MSTRG.3533"; transcript_id "MSTRG.3533.133"; exon_number "6";
chr1	StringTie	exon	45613169	45613248	1000	+	.	gene_id "MSTRG.3533"; transcript_id "MSTRG.3533.133"; exon_number "7";
chr1	StringTie	exon	45614096	45614181	1000	+	.	gene_id "MSTRG.3533"; transcript_id "MSTRG.3533.133"; exon_number "8";
chr1	StringTie	exon	45614293	45614366	1000	+	.	gene_id "MSTRG.3533"; transcript_id "MSTRG.3533.133"; exon_number "9";
chr1	StringTie	exon	45615013	45615201	1000	+	.	gene_id "MSTRG.3533"; transcript_id "MSTRG.3533.133"; exon_number "10";
chr1	StringTie	exon	45615305	45615471	1000	+	.	gene_id "MSTRG.3533"; transcript_id "MSTRG.3533.133"; exon_number "11";
chr1	StringTie	exon	45616337	45616393	1000	+	.	gene_id "MSTRG.3533"; transcript_id "MSTRG.3533.133"; exon_number "12";
chr1	StringTie	exon	45616626	45616703	1000	+	.	gene_id "MSTRG.3533"; transcript_id "MSTRG.3533.133"; exon_number "13";
chr1	StringTie	exon	45617463	45617591	1000	+	.	gene_id "MSTRG.3533"; transcript_id "MSTRG.3533.133"; exon_number "14";
chr1	StringTie	exon	45618061	45618072	1000	+	.	gene_id "MSTRG.3533"; transcript_id "MSTRG.3533.133"; exon_number "15";
chr1	StringTie	exon	45618121	45618274	1000	+	.	gene_id "MSTRG.3533"; transcript_id "MSTRG.3533.133"; exon_number "16";
chr1	StringTie	transcript	45584006	45618895	1000	+	.	gene_id "MSTRG.3533"; transcript_id "MSTRG.3533.134";
chr1	StringTie	exon	45584006	45584205	1000	+	.	gene_id "MSTRG.3533"; transcript_id "MSTRG.3533.134"; exon_number "1";
chr1	StringTie	exon	45591223	45591270	1000	+	.	gene_id "MSTRG.3533"; transcript_id "MSTRG.3533.134"; exon_number "2";
chr1	StringTie	exon	45602255	45602365	1000	+	.	gene_id "MSTRG.3533"; transcript_id "MSTRG.3533.134"; exon_number "3";
chr1	StringTie	exon	45604936	45605016	1000	+	.	gene_id "MSTRG.3533"; transcript_id "MSTRG.3533.134"; exon_number "4";
chr1	StringTie	exon	45606482	45606591	1000	+	.	gene_id "MSTRG.3533"; transcript_id "MSTRG.3533.134"; exon_number "5";
chr1	StringTie	exon	45614096	45614181	1000	+	.	gene_id "MSTRG.3533"; transcript_id "MSTRG.3533.134"; exon_number "6";
chr1	StringTie	exon	45614293	45614366	1000	+	.	gene_id "MSTRG.3533"; transcript_id "MSTRG.3533.134"; exon_number "7";
chr1	StringTie	exon	45615013	45615201	1000	+	.	gene_id "MSTRG.3533"; transcript_id "MSTRG.3533.134"; exon_number "8";
chr1	StringTie	exon	45615305	45615471	1000	+	.	gene_id "MSTRG.3533"; transcript_id "MSTRG.3533.134"; exon_number "9";
chr1	StringTie	exon	45616337	45616393	1000	+	.	gene_id "MSTRG.3533"; transcript_id "MSTRG.3533.134"; exon_number "10";
chr1	StringTie	exon	45616626	45616703	1000	+	.	gene_id "MSTRG.3533"; transcript_id "MSTRG.3533.134"; exon_number "11";
chr1	StringTie	exon	45617463	45617591	1000	+	.	gene_id "MSTRG.3533"; transcript_id "MSTRG.3533.134"; exon_number "12";
chr1	StringTie	exon	45618061	45618895	1000	+	.	gene_id "MSTRG.3533"; transcript_id "MSTRG.3533.134"; exon_number "13";
chr1	StringTie	transcript	45584008	45618213	1000	+	.	gene_id "MSTRG.3533"; transcript_id "MSTRG.3533.135";
chr1	StringTie	exon	45584008	45584205	1000	+	.	gene_id "MSTRG.3533"; transcript_id "MSTRG.3533.135"; exon_number "1";
chr1	StringTie	exon	45591223	45591270	1000	+	.	gene_id "MSTRG.3533"; transcript_id "MSTRG.3533.135"; exon_number "2";
chr1	StringTie	exon	45600385	45600457	1000	+	.	gene_id "MSTRG.3533"; transcript_id "MSTRG.3533.135"; exon_number "3";
chr1	StringTie	exon	45602255	45602365	1000	+	.	gene_id "MSTRG.3533"; transcript_id "MSTRG.3533.135"; exon_number "4";
chr1	StringTie	exon	45604936	45605016	1000	+	.	gene_id "MSTRG.3533"; transcript_id "MSTRG.3533.135"; exon_number "5";
chr1	StringTie	exon	45606482	45606591	1000	+	.	gene_id "MSTRG.3533"; transcript_id "MSTRG.3533.135"; exon_number "6";
chr1	StringTie	exon	45613169	45613248	1000	+	.	gene_id "MSTRG.3533"; transcript_id "MSTRG.3533.135"; exon_number "7";
chr1	StringTie	exon	45614096	45614181	1000	+	.	gene_id "MSTRG.3533"; transcript_id "MSTRG.3533.135"; exon_number "8";
chr1	StringTie	exon	45614293	45614366	1000	+	.	gene_id "MSTRG.3533"; transcript_id "MSTRG.3533.135"; exon_number "9";
chr1	StringTie	exon	45615013	45615201	1000	+	.	gene_id "MSTRG.3533"; transcript_id "MSTRG.3533.135"; exon_number "10";
chr1	StringTie	exon	45615305	45615471	1000	+	.	gene_id "MSTRG.3533"; transcript_id "MSTRG.3533.135"; exon_number "11";
chr1	StringTie	exon	45616337	45616393	1000	+	.	gene_id "MSTRG.3533"; transcript_id "MSTRG.3533.135"; exon_number "12";
chr1	StringTie	exon	45616701	45616703	1000	+	.	gene_id "MSTRG.3533"; transcript_id "MSTRG.3533.135"; exon_number "13";
chr1	StringTie	exon	45617463	45617591	1000	+	.	gene_id "MSTRG.3533"; transcript_id "MSTRG.3533.135"; exon_number "14";
chr1	StringTie	exon	45618061	45618213	1000	+	.	gene_id "MSTRG.3533"; transcript_id "MSTRG.3533.135"; exon_number "15";
chr1	StringTie	transcript	45584012	45618247	1000	+	.	gene_id "MSTRG.3533"; transcript_id "MSTRG.3533.136";
chr1	StringTie	exon	45584012	45584205	1000	+	.	gene_id "MSTRG.3533"; transcript_id "MSTRG.3533.136"; exon_number "1";
chr1	StringTie	exon	45591223	45591270	1000	+	.	gene_id "MSTRG.3533"; transcript_id "MSTRG.3533.136"; exon_number "2";
chr1	StringTie	exon	45602255	45602365	1000	+	.	gene_id "MSTRG.3533"; transcript_id "MSTRG.3533.136"; exon_number "3";
chr1	StringTie	exon	45604936	45605016	1000	+	.	gene_id "MSTRG.3533"; transcript_id "MSTRG.3533.136"; exon_number "4";
chr1	StringTie	exon	45606482	45608337	1000	+	.	gene_id "MSTRG.3533"; transcript_id "MSTRG.3533.136"; exon_number "5";
chr1	StringTie	exon	45613169	45613248	1000	+	.	gene_id "MSTRG.3533"; transcript_id "MSTRG.3533.136"; exon_number "6";
chr1	StringTie	exon	45614096	45614181	1000	+	.	gene_id "MSTRG.3533"; transcript_id "MSTRG.3533.136"; exon_number "7";
chr1	StringTie	exon	45614293	45614366	1000	+	.	gene_id "MSTRG.3533"; transcript_id "MSTRG.3533.136"; exon_number "8";
chr1	StringTie	exon	45615013	45615201	1000	+	.	gene_id "MSTRG.3533"; transcript_id "MSTRG.3533.136"; exon_number "9";
chr1	StringTie	exon	45615305	45615471	1000	+	.	gene_id "MSTRG.3533"; transcript_id "MSTRG.3533.136"; exon_number "10";
chr1	StringTie	exon	45616337	45616393	1000	+	.	gene_id "MSTRG.3533"; transcript_id "MSTRG.3533.136"; exon_number "11";
chr1	StringTie	exon	45616626	45616703	1000	+	.	gene_id "MSTRG.3533"; transcript_id "MSTRG.3533.136"; exon_number "12";
chr1	StringTie	exon	45618061	45618247	1000	+	.	gene_id "MSTRG.3533"; transcript_id "MSTRG.3533.136"; exon_number "13";
chr1	StringTie	transcript	45584015	45618913	1000	+	.	gene_id "MSTRG.3533"; transcript_id "MSTRG.3533.137";
chr1	StringTie	exon	45584015	45584205	1000	+	.	gene_id "MSTRG.3533"; transcript_id "MSTRG.3533.137"; exon_number "1";
chr1	StringTie	exon	45591223	45591270	1000	+	.	gene_id "MSTRG.3533"; transcript_id "MSTRG.3533.137"; exon_number "2";
chr1	StringTie	exon	45604936	45605016	1000	+	.	gene_id "MSTRG.3533"; transcript_id "MSTRG.3533.137"; exon_number "3";
chr1	StringTie	exon	45606482	45607706	1000	+	.	gene_id "MSTRG.3533"; transcript_id "MSTRG.3533.137"; exon_number "4";
chr1	StringTie	exon	45607794	45613248	1000	+	.	gene_id "MSTRG.3533"; transcript_id "MSTRG.3533.137"; exon_number "5";
chr1	StringTie	exon	45614096	45614181	1000	+	.	gene_id "MSTRG.3533"; transcript_id "MSTRG.3533.137"; exon_number "6";
chr1	StringTie	exon	45614293	45614366	1000	+	.	gene_id "MSTRG.3533"; transcript_id "MSTRG.3533.137"; exon_number "7";
chr1	StringTie	exon	45615013	45615201	1000	+	.	gene_id "MSTRG.3533"; transcript_id "MSTRG.3533.137"; exon_number "8";
chr1	StringTie	exon	45615305	45615471	1000	+	.	gene_id "MSTRG.3533"; transcript_id "MSTRG.3533.137"; exon_number "9";
chr1	StringTie	exon	45616337	45616393	1000	+	.	gene_id "MSTRG.3533"; transcript_id "MSTRG.3533.137"; exon_number "10";
chr1	StringTie	exon	45616626	45616703	1000	+	.	gene_id "MSTRG.3533"; transcript_id "MSTRG.3533.137"; exon_number "11";
chr1	StringTie	exon	45617463	45617591	1000	+	.	gene_id "MSTRG.3533"; transcript_id "MSTRG.3533.137"; exon_number "12";
chr1	StringTie	exon	45618061	45618913	1000	+	.	gene_id "MSTRG.3533"; transcript_id "MSTRG.3533.137"; exon_number "13";
chr1	StringTie	transcript	45584019	45618948	1000	+	.	gene_id "MSTRG.3533"; transcript_id "MSTRG.3533.138";
chr1	StringTie	exon	45584019	45584205	1000	+	.	gene_id "MSTRG.3533"; transcript_id "MSTRG.3533.138"; exon_number "1";
chr1	StringTie	exon	45591223	45591270	1000	+	.	gene_id "MSTRG.3533"; transcript_id "MSTRG.3533.138"; exon_number "2";
chr1	StringTie	exon	45600385	45600457	1000	+	.	gene_id "MSTRG.3533"; transcript_id "MSTRG.3533.138"; exon_number "3";
chr1	StringTie	exon	45602255	45602365	1000	+	.	gene_id "MSTRG.3533"; transcript_id "MSTRG.3533.138"; exon_number "4";
chr1	StringTie	exon	45604936	45605016	1000	+	.	gene_id "MSTRG.3533"; transcript_id "MSTRG.3533.138"; exon_number "5";
chr1	StringTie	exon	45606482	45606591	1000	+	.	gene_id "MSTRG.3533"; transcript_id "MSTRG.3533.138"; exon_number "6";
chr1	StringTie	exon	45607321	45608337	1000	+	.	gene_id "MSTRG.3533"; transcript_id "MSTRG.3533.138"; exon_number "7";
chr1	StringTie	exon	45613169	45613248	1000	+	.	gene_id "MSTRG.3533"; transcript_id "MSTRG.3533.138"; exon_number "8";
chr1	StringTie	exon	45614096	45614181	1000	+	.	gene_id "MSTRG.3533"; transcript_id "MSTRG.3533.138"; exon_number "9";
chr1	StringTie	exon	45614293	45614366	1000	+	.	gene_id "MSTRG.3533"; transcript_id "MSTRG.3533.138"; exon_number "10";
chr1	StringTie	exon	45615013	45615201	1000	+	.	gene_id "MSTRG.3533"; transcript_id "MSTRG.3533.138"; exon_number "11";
chr1	StringTie	exon	45615305	45615471	1000	+	.	gene_id "MSTRG.3533"; transcript_id "MSTRG.3533.138"; exon_number "12";
chr1	StringTie	exon	45616337	45616393	1000	+	.	gene_id "MSTRG.3533"; transcript_id "MSTRG.3533.138"; exon_number "13";
chr1	StringTie	exon	45616626	45616703	1000	+	.	gene_id "MSTRG.3533"; transcript_id "MSTRG.3533.138"; exon_number "14";
chr1	StringTie	exon	45617473	45617591	1000	+	.	gene_id "MSTRG.3533"; transcript_id "MSTRG.3533.138"; exon_number "15";
chr1	StringTie	exon	45618061	45618948	1000	+	.	gene_id "MSTRG.3533"; transcript_id "MSTRG.3533.138"; exon_number "16";
chr1	StringTie	transcript	45584023	45618895	1000	+	.	gene_id "MSTRG.3533"; transcript_id "MSTRG.3533.139";
chr1	StringTie	exon	45584023	45584205	1000	+	.	gene_id "MSTRG.3533"; transcript_id "MSTRG.3533.139"; exon_number "1";
chr1	StringTie	exon	45591223	45591270	1000	+	.	gene_id "MSTRG.3533"; transcript_id "MSTRG.3533.139"; exon_number "2";
chr1	StringTie	exon	45600385	45600457	1000	+	.	gene_id "MSTRG.3533"; transcript_id "MSTRG.3533.139"; exon_number "3";
chr1	StringTie	exon	45602255	45602365	1000	+	.	gene_id "MSTRG.3533"; transcript_id "MSTRG.3533.139"; exon_number "4";
chr1	StringTie	exon	45604936	45605016	1000	+	.	gene_id "MSTRG.3533"; transcript_id "MSTRG.3533.139"; exon_number "5";
chr1	StringTie	exon	45606482	45606591	1000	+	.	gene_id "MSTRG.3533"; transcript_id "MSTRG.3533.139"; exon_number "6";
chr1	StringTie	exon	45613169	45613248	1000	+	.	gene_id "MSTRG.3533"; transcript_id "MSTRG.3533.139"; exon_number "7";
chr1	StringTie	exon	45614096	45614181	1000	+	.	gene_id "MSTRG.3533"; transcript_id "MSTRG.3533.139"; exon_number "8";
chr1	StringTie	exon	45614293	45614366	1000	+	.	gene_id "MSTRG.3533"; transcript_id "MSTRG.3533.139"; exon_number "9";
chr1	StringTie	exon	45615013	45615201	1000	+	.	gene_id "MSTRG.3533"; transcript_id "MSTRG.3533.139"; exon_number "10";
chr1	StringTie	exon	45615305	45615471	1000	+	.	gene_id "MSTRG.3533"; transcript_id "MSTRG.3533.139"; exon_number "11";
chr1	StringTie	exon	45616337	45616393	1000	+	.	gene_id "MSTRG.3533"; transcript_id "MSTRG.3533.139"; exon_number "12";
chr1	StringTie	exon	45616626	45616703	1000	+	.	gene_id "MSTRG.3533"; transcript_id "MSTRG.3533.139"; exon_number "13";
chr1	StringTie	exon	45617463	45617525	1000	+	.	gene_id "MSTRG.3533"; transcript_id "MSTRG.3533.139"; exon_number "14";
chr1	StringTie	exon	45618061	45618895	1000	+	.	gene_id "MSTRG.3533"; transcript_id "MSTRG.3533.139"; exon_number "15";
chr1	StringTie	transcript	45550395	45570140	1000	+	.	gene_id "MSTRG.3533"; transcript_id "MSTRG.3533.14";
chr1	StringTie	exon	45550395	45550876	1000	+	.	gene_id "MSTRG.3533"; transcript_id "MSTRG.3533.14"; exon_number "1";
chr1	StringTie	exon	45550966	45551155	1000	+	.	gene_id "MSTRG.3533"; transcript_id "MSTRG.3533.14"; exon_number "2";
chr1	StringTie	exon	45552436	45552563	1000	+	.	gene_id "MSTRG.3533"; transcript_id "MSTRG.3533.14"; exon_number "3";
chr1	StringTie	exon	45561789	45561878	1000	+	.	gene_id "MSTRG.3533"; transcript_id "MSTRG.3533.14"; exon_number "4";
chr1	StringTie	exon	45566569	45566688	1000	+	.	gene_id "MSTRG.3533"; transcript_id "MSTRG.3533.14"; exon_number "5";
chr1	StringTie	exon	45566869	45567086	1000	+	.	gene_id "MSTRG.3533"; transcript_id "MSTRG.3533.14"; exon_number "6";
chr1	StringTie	exon	45567982	45568177	1000	+	.	gene_id "MSTRG.3533"; transcript_id "MSTRG.3533.14"; exon_number "7";
chr1	StringTie	exon	45568485	45568684	1000	+	.	gene_id "MSTRG.3533"; transcript_id "MSTRG.3533.14"; exon_number "8";
chr1	StringTie	exon	45568927	45568999	1000	+	.	gene_id "MSTRG.3533"; transcript_id "MSTRG.3533.14"; exon_number "9";
chr1	StringTie	exon	45569143	45569229	1000	+	.	gene_id "MSTRG.3533"; transcript_id "MSTRG.3533.14"; exon_number "10";
chr1	StringTie	exon	45569891	45570140	1000	+	.	gene_id "MSTRG.3533"; transcript_id "MSTRG.3533.14"; exon_number "11";
chr1	StringTie	transcript	45584024	45618252	1000	+	.	gene_id "MSTRG.3533"; transcript_id "MSTRG.3533.140";
chr1	StringTie	exon	45584024	45584205	1000	+	.	gene_id "MSTRG.3533"; transcript_id "MSTRG.3533.140"; exon_number "1";
chr1	StringTie	exon	45591223	45591270	1000	+	.	gene_id "MSTRG.3533"; transcript_id "MSTRG.3533.140"; exon_number "2";
chr1	StringTie	exon	45602255	45602365	1000	+	.	gene_id "MSTRG.3533"; transcript_id "MSTRG.3533.140"; exon_number "3";
chr1	StringTie	exon	45604936	45605016	1000	+	.	gene_id "MSTRG.3533"; transcript_id "MSTRG.3533.140"; exon_number "4";
chr1	StringTie	exon	45606482	45606591	1000	+	.	gene_id "MSTRG.3533"; transcript_id "MSTRG.3533.140"; exon_number "5";
chr1	StringTie	exon	45607321	45608337	1000	+	.	gene_id "MSTRG.3533"; transcript_id "MSTRG.3533.140"; exon_number "6";
chr1	StringTie	exon	45613169	45613248	1000	+	.	gene_id "MSTRG.3533"; transcript_id "MSTRG.3533.140"; exon_number "7";
chr1	StringTie	exon	45614293	45614366	1000	+	.	gene_id "MSTRG.3533"; transcript_id "MSTRG.3533.140"; exon_number "8";
chr1	StringTie	exon	45615013	45615201	1000	+	.	gene_id "MSTRG.3533"; transcript_id "MSTRG.3533.140"; exon_number "9";
chr1	StringTie	exon	45615305	45615471	1000	+	.	gene_id "MSTRG.3533"; transcript_id "MSTRG.3533.140"; exon_number "10";
chr1	StringTie	exon	45616337	45616393	1000	+	.	gene_id "MSTRG.3533"; transcript_id "MSTRG.3533.140"; exon_number "11";
chr1	StringTie	exon	45616626	45616703	1000	+	.	gene_id "MSTRG.3533"; transcript_id "MSTRG.3533.140"; exon_number "12";
chr1	StringTie	exon	45617463	45617591	1000	+	.	gene_id "MSTRG.3533"; transcript_id "MSTRG.3533.140"; exon_number "13";
chr1	StringTie	exon	45618061	45618252	1000	+	.	gene_id "MSTRG.3533"; transcript_id "MSTRG.3533.140"; exon_number "14";
chr1	StringTie	transcript	45584029	45618893	1000	+	.	gene_id "MSTRG.3533"; transcript_id "MSTRG.3533.141";
chr1	StringTie	exon	45584029	45584205	1000	+	.	gene_id "MSTRG.3533"; transcript_id "MSTRG.3533.141"; exon_number "1";
chr1	StringTie	exon	45591223	45591270	1000	+	.	gene_id "MSTRG.3533"; transcript_id "MSTRG.3533.141"; exon_number "2";
chr1	StringTie	exon	45600385	45600457	1000	+	.	gene_id "MSTRG.3533"; transcript_id "MSTRG.3533.141"; exon_number "3";
chr1	StringTie	exon	45602255	45602365	1000	+	.	gene_id "MSTRG.3533"; transcript_id "MSTRG.3533.141"; exon_number "4";
chr1	StringTie	exon	45604936	45605016	1000	+	.	gene_id "MSTRG.3533"; transcript_id "MSTRG.3533.141"; exon_number "5";
chr1	StringTie	exon	45606482	45606591	1000	+	.	gene_id "MSTRG.3533"; transcript_id "MSTRG.3533.141"; exon_number "6";
chr1	StringTie	exon	45613169	45613248	1000	+	.	gene_id "MSTRG.3533"; transcript_id "MSTRG.3533.141"; exon_number "7";
chr1	StringTie	exon	45614096	45614181	1000	+	.	gene_id "MSTRG.3533"; transcript_id "MSTRG.3533.141"; exon_number "8";
chr1	StringTie	exon	45614293	45614366	1000	+	.	gene_id "MSTRG.3533"; transcript_id "MSTRG.3533.141"; exon_number "9";
chr1	StringTie	exon	45615013	45615201	1000	+	.	gene_id "MSTRG.3533"; transcript_id "MSTRG.3533.141"; exon_number "10";
chr1	StringTie	exon	45615305	45615471	1000	+	.	gene_id "MSTRG.3533"; transcript_id "MSTRG.3533.141"; exon_number "11";
chr1	StringTie	exon	45616337	45616393	1000	+	.	gene_id "MSTRG.3533"; transcript_id "MSTRG.3533.141"; exon_number "12";
chr1	StringTie	exon	45616626	45616703	1000	+	.	gene_id "MSTRG.3533"; transcript_id "MSTRG.3533.141"; exon_number "13";
chr1	StringTie	exon	45617463	45617586	1000	+	.	gene_id "MSTRG.3533"; transcript_id "MSTRG.3533.141"; exon_number "14";
chr1	StringTie	exon	45618059	45618893	1000	+	.	gene_id "MSTRG.3533"; transcript_id "MSTRG.3533.141"; exon_number "15";
chr1	StringTie	transcript	45584036	45618893	1000	+	.	gene_id "MSTRG.3533"; transcript_id "MSTRG.3533.142";
chr1	StringTie	exon	45584036	45584209	1000	+	.	gene_id "MSTRG.3533"; transcript_id "MSTRG.3533.142"; exon_number "1";
chr1	StringTie	exon	45591223	45591270	1000	+	.	gene_id "MSTRG.3533"; transcript_id "MSTRG.3533.142"; exon_number "2";
chr1	StringTie	exon	45600385	45600457	1000	+	.	gene_id "MSTRG.3533"; transcript_id "MSTRG.3533.142"; exon_number "3";
chr1	StringTie	exon	45602255	45602365	1000	+	.	gene_id "MSTRG.3533"; transcript_id "MSTRG.3533.142"; exon_number "4";
chr1	StringTie	exon	45604936	45605016	1000	+	.	gene_id "MSTRG.3533"; transcript_id "MSTRG.3533.142"; exon_number "5";
chr1	StringTie	exon	45606482	45606591	1000	+	.	gene_id "MSTRG.3533"; transcript_id "MSTRG.3533.142"; exon_number "6";
chr1	StringTie	exon	45607321	45608337	1000	+	.	gene_id "MSTRG.3533"; transcript_id "MSTRG.3533.142"; exon_number "7";
chr1	StringTie	exon	45613169	45613248	1000	+	.	gene_id "MSTRG.3533"; transcript_id "MSTRG.3533.142"; exon_number "8";
chr1	StringTie	exon	45614096	45614181	1000	+	.	gene_id "MSTRG.3533"; transcript_id "MSTRG.3533.142"; exon_number "9";
chr1	StringTie	exon	45614293	45614366	1000	+	.	gene_id "MSTRG.3533"; transcript_id "MSTRG.3533.142"; exon_number "10";
chr1	StringTie	exon	45615013	45615201	1000	+	.	gene_id "MSTRG.3533"; transcript_id "MSTRG.3533.142"; exon_number "11";
chr1	StringTie	exon	45615305	45615471	1000	+	.	gene_id "MSTRG.3533"; transcript_id "MSTRG.3533.142"; exon_number "12";
chr1	StringTie	exon	45616337	45616393	1000	+	.	gene_id "MSTRG.3533"; transcript_id "MSTRG.3533.142"; exon_number "13";
chr1	StringTie	exon	45616626	45616703	1000	+	.	gene_id "MSTRG.3533"; transcript_id "MSTRG.3533.142"; exon_number "14";
chr1	StringTie	exon	45617463	45617591	1000	+	.	gene_id "MSTRG.3533"; transcript_id "MSTRG.3533.142"; exon_number "15";
chr1	StringTie	exon	45618061	45618893	1000	+	.	gene_id "MSTRG.3533"; transcript_id "MSTRG.3533.142"; exon_number "16";
chr1	StringTie	transcript	45584040	45618880	1000	+	.	gene_id "MSTRG.3533"; transcript_id "MSTRG.3533.143";
chr1	StringTie	exon	45584040	45584205	1000	+	.	gene_id "MSTRG.3533"; transcript_id "MSTRG.3533.143"; exon_number "1";
chr1	StringTie	exon	45591223	45591270	1000	+	.	gene_id "MSTRG.3533"; transcript_id "MSTRG.3533.143"; exon_number "2";
chr1	StringTie	exon	45600385	45600457	1000	+	.	gene_id "MSTRG.3533"; transcript_id "MSTRG.3533.143"; exon_number "3";
chr1	StringTie	exon	45602255	45602365	1000	+	.	gene_id "MSTRG.3533"; transcript_id "MSTRG.3533.143"; exon_number "4";
chr1	StringTie	exon	45604936	45605016	1000	+	.	gene_id "MSTRG.3533"; transcript_id "MSTRG.3533.143"; exon_number "5";
chr1	StringTie	exon	45606482	45606591	1000	+	.	gene_id "MSTRG.3533"; transcript_id "MSTRG.3533.143"; exon_number "6";
chr1	StringTie	exon	45607321	45608337	1000	+	.	gene_id "MSTRG.3533"; transcript_id "MSTRG.3533.143"; exon_number "7";
chr1	StringTie	exon	45613169	45613248	1000	+	.	gene_id "MSTRG.3533"; transcript_id "MSTRG.3533.143"; exon_number "8";
chr1	StringTie	exon	45614096	45614181	1000	+	.	gene_id "MSTRG.3533"; transcript_id "MSTRG.3533.143"; exon_number "9";
chr1	StringTie	exon	45614298	45614366	1000	+	.	gene_id "MSTRG.3533"; transcript_id "MSTRG.3533.143"; exon_number "10";
chr1	StringTie	exon	45615013	45615201	1000	+	.	gene_id "MSTRG.3533"; transcript_id "MSTRG.3533.143"; exon_number "11";
chr1	StringTie	exon	45615305	45615471	1000	+	.	gene_id "MSTRG.3533"; transcript_id "MSTRG.3533.143"; exon_number "12";
chr1	StringTie	exon	45616337	45616393	1000	+	.	gene_id "MSTRG.3533"; transcript_id "MSTRG.3533.143"; exon_number "13";
chr1	StringTie	exon	45616626	45616703	1000	+	.	gene_id "MSTRG.3533"; transcript_id "MSTRG.3533.143"; exon_number "14";
chr1	StringTie	exon	45617463	45617591	1000	+	.	gene_id "MSTRG.3533"; transcript_id "MSTRG.3533.143"; exon_number "15";
chr1	StringTie	exon	45618061	45618880	1000	+	.	gene_id "MSTRG.3533"; transcript_id "MSTRG.3533.143"; exon_number "16";
chr1	StringTie	transcript	45584041	45618213	1000	+	.	gene_id "MSTRG.3533"; transcript_id "MSTRG.3533.144";
chr1	StringTie	exon	45584041	45584205	1000	+	.	gene_id "MSTRG.3533"; transcript_id "MSTRG.3533.144"; exon_number "1";
chr1	StringTie	exon	45591223	45591270	1000	+	.	gene_id "MSTRG.3533"; transcript_id "MSTRG.3533.144"; exon_number "2";
chr1	StringTie	exon	45602255	45602365	1000	+	.	gene_id "MSTRG.3533"; transcript_id "MSTRG.3533.144"; exon_number "3";
chr1	StringTie	exon	45604936	45605016	1000	+	.	gene_id "MSTRG.3533"; transcript_id "MSTRG.3533.144"; exon_number "4";
chr1	StringTie	exon	45606482	45613248	1000	+	.	gene_id "MSTRG.3533"; transcript_id "MSTRG.3533.144"; exon_number "5";
chr1	StringTie	exon	45614096	45614181	1000	+	.	gene_id "MSTRG.3533"; transcript_id "MSTRG.3533.144"; exon_number "6";
chr1	StringTie	exon	45614293	45614366	1000	+	.	gene_id "MSTRG.3533"; transcript_id "MSTRG.3533.144"; exon_number "7";
chr1	StringTie	exon	45615013	45615201	1000	+	.	gene_id "MSTRG.3533"; transcript_id "MSTRG.3533.144"; exon_number "8";
chr1	StringTie	exon	45615305	45615471	1000	+	.	gene_id "MSTRG.3533"; transcript_id "MSTRG.3533.144"; exon_number "9";
chr1	StringTie	exon	45616337	45616393	1000	+	.	gene_id "MSTRG.3533"; transcript_id "MSTRG.3533.144"; exon_number "10";
chr1	StringTie	exon	45616701	45616703	1000	+	.	gene_id "MSTRG.3533"; transcript_id "MSTRG.3533.144"; exon_number "11";
chr1	StringTie	exon	45617463	45617591	1000	+	.	gene_id "MSTRG.3533"; transcript_id "MSTRG.3533.144"; exon_number "12";
chr1	StringTie	exon	45618061	45618213	1000	+	.	gene_id "MSTRG.3533"; transcript_id "MSTRG.3533.144"; exon_number "13";
chr1	StringTie	transcript	45584041	45618251	1000	+	.	gene_id "MSTRG.3533"; transcript_id "MSTRG.3533.145";
chr1	StringTie	exon	45584041	45584205	1000	+	.	gene_id "MSTRG.3533"; transcript_id "MSTRG.3533.145"; exon_number "1";
chr1	StringTie	exon	45591223	45591270	1000	+	.	gene_id "MSTRG.3533"; transcript_id "MSTRG.3533.145"; exon_number "2";
chr1	StringTie	exon	45602255	45602365	1000	+	.	gene_id "MSTRG.3533"; transcript_id "MSTRG.3533.145"; exon_number "3";
chr1	StringTie	exon	45604936	45605016	1000	+	.	gene_id "MSTRG.3533"; transcript_id "MSTRG.3533.145"; exon_number "4";
chr1	StringTie	exon	45606482	45608337	1000	+	.	gene_id "MSTRG.3533"; transcript_id "MSTRG.3533.145"; exon_number "5";
chr1	StringTie	exon	45613169	45613248	1000	+	.	gene_id "MSTRG.3533"; transcript_id "MSTRG.3533.145"; exon_number "6";
chr1	StringTie	exon	45614096	45614181	1000	+	.	gene_id "MSTRG.3533"; transcript_id "MSTRG.3533.145"; exon_number "7";
chr1	StringTie	exon	45614293	45614366	1000	+	.	gene_id "MSTRG.3533"; transcript_id "MSTRG.3533.145"; exon_number "8";
chr1	StringTie	exon	45615013	45615201	1000	+	.	gene_id "MSTRG.3533"; transcript_id "MSTRG.3533.145"; exon_number "9";
chr1	StringTie	exon	45615305	45615471	1000	+	.	gene_id "MSTRG.3533"; transcript_id "MSTRG.3533.145"; exon_number "10";
chr1	StringTie	exon	45616337	45616393	1000	+	.	gene_id "MSTRG.3533"; transcript_id "MSTRG.3533.145"; exon_number "11";
chr1	StringTie	exon	45617463	45617591	1000	+	.	gene_id "MSTRG.3533"; transcript_id "MSTRG.3533.145"; exon_number "12";
chr1	StringTie	exon	45618061	45618251	1000	+	.	gene_id "MSTRG.3533"; transcript_id "MSTRG.3533.145"; exon_number "13";
chr1	StringTie	transcript	45584041	45618893	1000	+	.	gene_id "MSTRG.3533"; transcript_id "MSTRG.3533.146";
chr1	StringTie	exon	45584041	45584205	1000	+	.	gene_id "MSTRG.3533"; transcript_id "MSTRG.3533.146"; exon_number "1";
chr1	StringTie	exon	45591223	45591270	1000	+	.	gene_id "MSTRG.3533"; transcript_id "MSTRG.3533.146"; exon_number "2";
chr1	StringTie	exon	45600385	45600457	1000	+	.	gene_id "MSTRG.3533"; transcript_id "MSTRG.3533.146"; exon_number "3";
chr1	StringTie	exon	45602255	45602365	1000	+	.	gene_id "MSTRG.3533"; transcript_id "MSTRG.3533.146"; exon_number "4";
chr1	StringTie	exon	45604936	45605016	1000	+	.	gene_id "MSTRG.3533"; transcript_id "MSTRG.3533.146"; exon_number "5";
chr1	StringTie	exon	45606482	45606591	1000	+	.	gene_id "MSTRG.3533"; transcript_id "MSTRG.3533.146"; exon_number "6";
chr1	StringTie	exon	45613169	45613248	1000	+	.	gene_id "MSTRG.3533"; transcript_id "MSTRG.3533.146"; exon_number "7";
chr1	StringTie	exon	45614096	45614181	1000	+	.	gene_id "MSTRG.3533"; transcript_id "MSTRG.3533.146"; exon_number "8";
chr1	StringTie	exon	45614293	45614366	1000	+	.	gene_id "MSTRG.3533"; transcript_id "MSTRG.3533.146"; exon_number "9";
chr1	StringTie	exon	45615014	45615201	1000	+	.	gene_id "MSTRG.3533"; transcript_id "MSTRG.3533.146"; exon_number "10";
chr1	StringTie	exon	45615305	45615471	1000	+	.	gene_id "MSTRG.3533"; transcript_id "MSTRG.3533.146"; exon_number "11";
chr1	StringTie	exon	45616337	45616393	1000	+	.	gene_id "MSTRG.3533"; transcript_id "MSTRG.3533.146"; exon_number "12";
chr1	StringTie	exon	45616626	45616703	1000	+	.	gene_id "MSTRG.3533"; transcript_id "MSTRG.3533.146"; exon_number "13";
chr1	StringTie	exon	45617463	45617525	1000	+	.	gene_id "MSTRG.3533"; transcript_id "MSTRG.3533.146"; exon_number "14";
chr1	StringTie	exon	45618061	45618893	1000	+	.	gene_id "MSTRG.3533"; transcript_id "MSTRG.3533.146"; exon_number "15";
chr1	StringTie	transcript	45584042	45618989	1000	+	.	gene_id "MSTRG.3533"; transcript_id "MSTRG.3533.148";
chr1	StringTie	exon	45584042	45584205	1000	+	.	gene_id "MSTRG.3533"; transcript_id "MSTRG.3533.148"; exon_number "1";
chr1	StringTie	exon	45591223	45591270	1000	+	.	gene_id "MSTRG.3533"; transcript_id "MSTRG.3533.148"; exon_number "2";
chr1	StringTie	exon	45600385	45600457	1000	+	.	gene_id "MSTRG.3533"; transcript_id "MSTRG.3533.148"; exon_number "3";
chr1	StringTie	exon	45602255	45602365	1000	+	.	gene_id "MSTRG.3533"; transcript_id "MSTRG.3533.148"; exon_number "4";
chr1	StringTie	exon	45604936	45605016	1000	+	.	gene_id "MSTRG.3533"; transcript_id "MSTRG.3533.148"; exon_number "5";
chr1	StringTie	exon	45606482	45606591	1000	+	.	gene_id "MSTRG.3533"; transcript_id "MSTRG.3533.148"; exon_number "6";
chr1	StringTie	exon	45613169	45613248	1000	+	.	gene_id "MSTRG.3533"; transcript_id "MSTRG.3533.148"; exon_number "7";
chr1	StringTie	exon	45614096	45614181	1000	+	.	gene_id "MSTRG.3533"; transcript_id "MSTRG.3533.148"; exon_number "8";
chr1	StringTie	exon	45614293	45614366	1000	+	.	gene_id "MSTRG.3533"; transcript_id "MSTRG.3533.148"; exon_number "9";
chr1	StringTie	exon	45615013	45615201	1000	+	.	gene_id "MSTRG.3533"; transcript_id "MSTRG.3533.148"; exon_number "10";
chr1	StringTie	exon	45615305	45615471	1000	+	.	gene_id "MSTRG.3533"; transcript_id "MSTRG.3533.148"; exon_number "11";
chr1	StringTie	exon	45616337	45616393	1000	+	.	gene_id "MSTRG.3533"; transcript_id "MSTRG.3533.148"; exon_number "12";
chr1	StringTie	exon	45616626	45616703	1000	+	.	gene_id "MSTRG.3533"; transcript_id "MSTRG.3533.148"; exon_number "13";
chr1	StringTie	exon	45617463	45617591	1000	+	.	gene_id "MSTRG.3533"; transcript_id "MSTRG.3533.148"; exon_number "14";
chr1	StringTie	exon	45618061	45618328	1000	+	.	gene_id "MSTRG.3533"; transcript_id "MSTRG.3533.148"; exon_number "15";
chr1	StringTie	exon	45618821	45618989	1000	+	.	gene_id "MSTRG.3533"; transcript_id "MSTRG.3533.148"; exon_number "16";
chr1	StringTie	transcript	45550400	45618887	1000	+	.	gene_id "MSTRG.3533"; transcript_id "MSTRG.3533.15";
chr1	StringTie	exon	45550400	45550876	1000	+	.	gene_id "MSTRG.3533"; transcript_id "MSTRG.3533.15"; exon_number "1";
chr1	StringTie	exon	45550966	45551155	1000	+	.	gene_id "MSTRG.3533"; transcript_id "MSTRG.3533.15"; exon_number "2";
chr1	StringTie	exon	45552436	45552563	1000	+	.	gene_id "MSTRG.3533"; transcript_id "MSTRG.3533.15"; exon_number "3";
chr1	StringTie	exon	45561789	45561878	1000	+	.	gene_id "MSTRG.3533"; transcript_id "MSTRG.3533.15"; exon_number "4";
chr1	StringTie	exon	45566569	45566688	1000	+	.	gene_id "MSTRG.3533"; transcript_id "MSTRG.3533.15"; exon_number "5";
chr1	StringTie	exon	45566869	45568177	1000	+	.	gene_id "MSTRG.3533"; transcript_id "MSTRG.3533.15"; exon_number "6";
chr1	StringTie	exon	45568927	45568999	1000	+	.	gene_id "MSTRG.3533"; transcript_id "MSTRG.3533.15"; exon_number "7";
chr1	StringTie	exon	45569143	45569229	1000	+	.	gene_id "MSTRG.3533"; transcript_id "MSTRG.3533.15"; exon_number "8";
chr1	StringTie	exon	45569891	45570000	1000	+	.	gene_id "MSTRG.3533"; transcript_id "MSTRG.3533.15"; exon_number "9";
chr1	StringTie	exon	45584108	45584205	1000	+	.	gene_id "MSTRG.3533"; transcript_id "MSTRG.3533.15"; exon_number "10";
chr1	StringTie	exon	45591223	45591270	1000	+	.	gene_id "MSTRG.3533"; transcript_id "MSTRG.3533.15"; exon_number "11";
chr1	StringTie	exon	45602255	45602365	1000	+	.	gene_id "MSTRG.3533"; transcript_id "MSTRG.3533.15"; exon_number "12";
chr1	StringTie	exon	45604936	45605016	1000	+	.	gene_id "MSTRG.3533"; transcript_id "MSTRG.3533.15"; exon_number "13";
chr1	StringTie	exon	45606482	45606591	1000	+	.	gene_id "MSTRG.3533"; transcript_id "MSTRG.3533.15"; exon_number "14";
chr1	StringTie	exon	45613169	45613248	1000	+	.	gene_id "MSTRG.3533"; transcript_id "MSTRG.3533.15"; exon_number "15";
chr1	StringTie	exon	45614096	45614181	1000	+	.	gene_id "MSTRG.3533"; transcript_id "MSTRG.3533.15"; exon_number "16";
chr1	StringTie	exon	45614293	45614366	1000	+	.	gene_id "MSTRG.3533"; transcript_id "MSTRG.3533.15"; exon_number "17";
chr1	StringTie	exon	45615013	45615201	1000	+	.	gene_id "MSTRG.3533"; transcript_id "MSTRG.3533.15"; exon_number "18";
chr1	StringTie	exon	45615305	45615471	1000	+	.	gene_id "MSTRG.3533"; transcript_id "MSTRG.3533.15"; exon_number "19";
chr1	StringTie	exon	45616337	45616393	1000	+	.	gene_id "MSTRG.3533"; transcript_id "MSTRG.3533.15"; exon_number "20";
chr1	StringTie	exon	45616626	45616703	1000	+	.	gene_id "MSTRG.3533"; transcript_id "MSTRG.3533.15"; exon_number "21";
chr1	StringTie	exon	45617463	45617591	1000	+	.	gene_id "MSTRG.3533"; transcript_id "MSTRG.3533.15"; exon_number "22";
chr1	StringTie	exon	45618061	45618887	1000	+	.	gene_id "MSTRG.3533"; transcript_id "MSTRG.3533.15"; exon_number "23";
chr1	StringTie	transcript	45584045	45618895	1000	+	.	gene_id "MSTRG.3533"; transcript_id "MSTRG.3533.151";
chr1	StringTie	exon	45584045	45584205	1000	+	.	gene_id "MSTRG.3533"; transcript_id "MSTRG.3533.151"; exon_number "1";
chr1	StringTie	exon	45591223	45591270	1000	+	.	gene_id "MSTRG.3533"; transcript_id "MSTRG.3533.151"; exon_number "2";
chr1	StringTie	exon	45594694	45594773	1000	+	.	gene_id "MSTRG.3533"; transcript_id "MSTRG.3533.151"; exon_number "3";
chr1	StringTie	exon	45600385	45600457	1000	+	.	gene_id "MSTRG.3533"; transcript_id "MSTRG.3533.151"; exon_number "4";
chr1	StringTie	exon	45602255	45602365	1000	+	.	gene_id "MSTRG.3533"; transcript_id "MSTRG.3533.151"; exon_number "5";
chr1	StringTie	exon	45604936	45605016	1000	+	.	gene_id "MSTRG.3533"; transcript_id "MSTRG.3533.151"; exon_number "6";
chr1	StringTie	exon	45606482	45606591	1000	+	.	gene_id "MSTRG.3533"; transcript_id "MSTRG.3533.151"; exon_number "7";
chr1	StringTie	exon	45613169	45613248	1000	+	.	gene_id "MSTRG.3533"; transcript_id "MSTRG.3533.151"; exon_number "8";
chr1	StringTie	exon	45614096	45614181	1000	+	.	gene_id "MSTRG.3533"; transcript_id "MSTRG.3533.151"; exon_number "9";
chr1	StringTie	exon	45614293	45614366	1000	+	.	gene_id "MSTRG.3533"; transcript_id "MSTRG.3533.151"; exon_number "10";
chr1	StringTie	exon	45615013	45615201	1000	+	.	gene_id "MSTRG.3533"; transcript_id "MSTRG.3533.151"; exon_number "11";
chr1	StringTie	exon	45615305	45615471	1000	+	.	gene_id "MSTRG.3533"; transcript_id "MSTRG.3533.151"; exon_number "12";
chr1	StringTie	exon	45616337	45616393	1000	+	.	gene_id "MSTRG.3533"; transcript_id "MSTRG.3533.151"; exon_number "13";
chr1	StringTie	exon	45616626	45616703	1000	+	.	gene_id "MSTRG.3533"; transcript_id "MSTRG.3533.151"; exon_number "14";
chr1	StringTie	exon	45617463	45617591	1000	+	.	gene_id "MSTRG.3533"; transcript_id "MSTRG.3533.151"; exon_number "15";
chr1	StringTie	exon	45618061	45618895	1000	+	.	gene_id "MSTRG.3533"; transcript_id "MSTRG.3533.151"; exon_number "16";
chr1	StringTie	transcript	45584045	45618893	1000	+	.	gene_id "MSTRG.3533"; transcript_id "MSTRG.3533.152";
chr1	StringTie	exon	45584045	45584205	1000	+	.	gene_id "MSTRG.3533"; transcript_id "MSTRG.3533.152"; exon_number "1";
chr1	StringTie	exon	45602255	45602365	1000	+	.	gene_id "MSTRG.3533"; transcript_id "MSTRG.3533.152"; exon_number "2";
chr1	StringTie	exon	45604936	45605016	1000	+	.	gene_id "MSTRG.3533"; transcript_id "MSTRG.3533.152"; exon_number "3";
chr1	StringTie	exon	45606482	45606591	1000	+	.	gene_id "MSTRG.3533"; transcript_id "MSTRG.3533.152"; exon_number "4";
chr1	StringTie	exon	45613169	45613248	1000	+	.	gene_id "MSTRG.3533"; transcript_id "MSTRG.3533.152"; exon_number "5";
chr1	StringTie	exon	45614096	45614181	1000	+	.	gene_id "MSTRG.3533"; transcript_id "MSTRG.3533.152"; exon_number "6";
chr1	StringTie	exon	45614293	45614366	1000	+	.	gene_id "MSTRG.3533"; transcript_id "MSTRG.3533.152"; exon_number "7";
chr1	StringTie	exon	45615013	45615201	1000	+	.	gene_id "MSTRG.3533"; transcript_id "MSTRG.3533.152"; exon_number "8";
chr1	StringTie	exon	45615305	45615471	1000	+	.	gene_id "MSTRG.3533"; transcript_id "MSTRG.3533.152"; exon_number "9";
chr1	StringTie	exon	45616337	45616393	1000	+	.	gene_id "MSTRG.3533"; transcript_id "MSTRG.3533.152"; exon_number "10";
chr1	StringTie	exon	45616626	45616703	1000	+	.	gene_id "MSTRG.3533"; transcript_id "MSTRG.3533.152"; exon_number "11";
chr1	StringTie	exon	45617463	45617525	1000	+	.	gene_id "MSTRG.3533"; transcript_id "MSTRG.3533.152"; exon_number "12";
chr1	StringTie	exon	45618061	45618893	1000	+	.	gene_id "MSTRG.3533"; transcript_id "MSTRG.3533.152"; exon_number "13";
chr1	StringTie	transcript	45584045	45618893	1000	+	.	gene_id "MSTRG.3533"; transcript_id "MSTRG.3533.153";
chr1	StringTie	exon	45584045	45584205	1000	+	.	gene_id "MSTRG.3533"; transcript_id "MSTRG.3533.153"; exon_number "1";
chr1	StringTie	exon	45602255	45602365	1000	+	.	gene_id "MSTRG.3533"; transcript_id "MSTRG.3533.153"; exon_number "2";
chr1	StringTie	exon	45604936	45605016	1000	+	.	gene_id "MSTRG.3533"; transcript_id "MSTRG.3533.153"; exon_number "3";
chr1	StringTie	exon	45606482	45606591	1000	+	.	gene_id "MSTRG.3533"; transcript_id "MSTRG.3533.153"; exon_number "4";
chr1	StringTie	exon	45613169	45613248	1000	+	.	gene_id "MSTRG.3533"; transcript_id "MSTRG.3533.153"; exon_number "5";
chr1	StringTie	exon	45614096	45614181	1000	+	.	gene_id "MSTRG.3533"; transcript_id "MSTRG.3533.153"; exon_number "6";
chr1	StringTie	exon	45614293	45614366	1000	+	.	gene_id "MSTRG.3533"; transcript_id "MSTRG.3533.153"; exon_number "7";
chr1	StringTie	exon	45615013	45615201	1000	+	.	gene_id "MSTRG.3533"; transcript_id "MSTRG.3533.153"; exon_number "8";
chr1	StringTie	exon	45615305	45615471	1000	+	.	gene_id "MSTRG.3533"; transcript_id "MSTRG.3533.153"; exon_number "9";
chr1	StringTie	exon	45616337	45616393	1000	+	.	gene_id "MSTRG.3533"; transcript_id "MSTRG.3533.153"; exon_number "10";
chr1	StringTie	exon	45616626	45616703	1000	+	.	gene_id "MSTRG.3533"; transcript_id "MSTRG.3533.153"; exon_number "11";
chr1	StringTie	exon	45617463	45617535	1000	+	.	gene_id "MSTRG.3533"; transcript_id "MSTRG.3533.153"; exon_number "12";
chr1	StringTie	exon	45618061	45618893	1000	+	.	gene_id "MSTRG.3533"; transcript_id "MSTRG.3533.153"; exon_number "13";
chr1	StringTie	transcript	45584045	45618283	1000	+	.	gene_id "MSTRG.3533"; transcript_id "MSTRG.3533.154";
chr1	StringTie	exon	45584045	45584205	1000	+	.	gene_id "MSTRG.3533"; transcript_id "MSTRG.3533.154"; exon_number "1";
chr1	StringTie	exon	45588651	45588948	1000	+	.	gene_id "MSTRG.3533"; transcript_id "MSTRG.3533.154"; exon_number "2";
chr1	StringTie	exon	45591223	45591270	1000	+	.	gene_id "MSTRG.3533"; transcript_id "MSTRG.3533.154"; exon_number "3";
chr1	StringTie	exon	45602255	45602365	1000	+	.	gene_id "MSTRG.3533"; transcript_id "MSTRG.3533.154"; exon_number "4";
chr1	StringTie	exon	45604936	45605016	1000	+	.	gene_id "MSTRG.3533"; transcript_id "MSTRG.3533.154"; exon_number "5";
chr1	StringTie	exon	45606482	45613248	1000	+	.	gene_id "MSTRG.3533"; transcript_id "MSTRG.3533.154"; exon_number "6";
chr1	StringTie	exon	45614096	45614181	1000	+	.	gene_id "MSTRG.3533"; transcript_id "MSTRG.3533.154"; exon_number "7";
chr1	StringTie	exon	45614293	45614366	1000	+	.	gene_id "MSTRG.3533"; transcript_id "MSTRG.3533.154"; exon_number "8";
chr1	StringTie	exon	45615013	45615201	1000	+	.	gene_id "MSTRG.3533"; transcript_id "MSTRG.3533.154"; exon_number "9";
chr1	StringTie	exon	45615305	45615471	1000	+	.	gene_id "MSTRG.3533"; transcript_id "MSTRG.3533.154"; exon_number "10";
chr1	StringTie	exon	45616337	45616393	1000	+	.	gene_id "MSTRG.3533"; transcript_id "MSTRG.3533.154"; exon_number "11";
chr1	StringTie	exon	45616626	45616703	1000	+	.	gene_id "MSTRG.3533"; transcript_id "MSTRG.3533.154"; exon_number "12";
chr1	StringTie	exon	45617463	45617591	1000	+	.	gene_id "MSTRG.3533"; transcript_id "MSTRG.3533.154"; exon_number "13";
chr1	StringTie	exon	45618061	45618283	1000	+	.	gene_id "MSTRG.3533"; transcript_id "MSTRG.3533.154"; exon_number "14";
chr1	StringTie	transcript	45584045	45618208	1000	+	.	gene_id "MSTRG.3533"; transcript_id "MSTRG.3533.155";
chr1	StringTie	exon	45584045	45584205	1000	+	.	gene_id "MSTRG.3533"; transcript_id "MSTRG.3533.155"; exon_number "1";
chr1	StringTie	exon	45591223	45591270	1000	+	.	gene_id "MSTRG.3533"; transcript_id "MSTRG.3533.155"; exon_number "2";
chr1	StringTie	exon	45600385	45600457	1000	+	.	gene_id "MSTRG.3533"; transcript_id "MSTRG.3533.155"; exon_number "3";
chr1	StringTie	exon	45602255	45602365	1000	+	.	gene_id "MSTRG.3533"; transcript_id "MSTRG.3533.155"; exon_number "4";
chr1	StringTie	exon	45604936	45605016	1000	+	.	gene_id "MSTRG.3533"; transcript_id "MSTRG.3533.155"; exon_number "5";
chr1	StringTie	exon	45606482	45606591	1000	+	.	gene_id "MSTRG.3533"; transcript_id "MSTRG.3533.155"; exon_number "6";
chr1	StringTie	exon	45607321	45608337	1000	+	.	gene_id "MSTRG.3533"; transcript_id "MSTRG.3533.155"; exon_number "7";
chr1	StringTie	exon	45613169	45613248	1000	+	.	gene_id "MSTRG.3533"; transcript_id "MSTRG.3533.155"; exon_number "8";
chr1	StringTie	exon	45614096	45614181	1000	+	.	gene_id "MSTRG.3533"; transcript_id "MSTRG.3533.155"; exon_number "9";
chr1	StringTie	exon	45614293	45614366	1000	+	.	gene_id "MSTRG.3533"; transcript_id "MSTRG.3533.155"; exon_number "10";
chr1	StringTie	exon	45615013	45615201	1000	+	.	gene_id "MSTRG.3533"; transcript_id "MSTRG.3533.155"; exon_number "11";
chr1	StringTie	exon	45615305	45615471	1000	+	.	gene_id "MSTRG.3533"; transcript_id "MSTRG.3533.155"; exon_number "12";
chr1	StringTie	exon	45616337	45616393	1000	+	.	gene_id "MSTRG.3533"; transcript_id "MSTRG.3533.155"; exon_number "13";
chr1	StringTie	exon	45616626	45616703	1000	+	.	gene_id "MSTRG.3533"; transcript_id "MSTRG.3533.155"; exon_number "14";
chr1	StringTie	exon	45618061	45618208	1000	+	.	gene_id "MSTRG.3533"; transcript_id "MSTRG.3533.155"; exon_number "15";
chr1	StringTie	transcript	45584045	45618911	1000	+	.	gene_id "MSTRG.3533"; transcript_id "MSTRG.3533.156";
chr1	StringTie	exon	45584045	45584205	1000	+	.	gene_id "MSTRG.3533"; transcript_id "MSTRG.3533.156"; exon_number "1";
chr1	StringTie	exon	45591223	45591270	1000	+	.	gene_id "MSTRG.3533"; transcript_id "MSTRG.3533.156"; exon_number "2";
chr1	StringTie	exon	45600385	45600457	1000	+	.	gene_id "MSTRG.3533"; transcript_id "MSTRG.3533.156"; exon_number "3";
chr1	StringTie	exon	45602255	45602365	1000	+	.	gene_id "MSTRG.3533"; transcript_id "MSTRG.3533.156"; exon_number "4";
chr1	StringTie	exon	45604936	45605016	1000	+	.	gene_id "MSTRG.3533"; transcript_id "MSTRG.3533.156"; exon_number "5";
chr1	StringTie	exon	45606482	45606591	1000	+	.	gene_id "MSTRG.3533"; transcript_id "MSTRG.3533.156"; exon_number "6";
chr1	StringTie	exon	45607321	45608337	1000	+	.	gene_id "MSTRG.3533"; transcript_id "MSTRG.3533.156"; exon_number "7";
chr1	StringTie	exon	45613169	45613248	1000	+	.	gene_id "MSTRG.3533"; transcript_id "MSTRG.3533.156"; exon_number "8";
chr1	StringTie	exon	45614096	45614181	1000	+	.	gene_id "MSTRG.3533"; transcript_id "MSTRG.3533.156"; exon_number "9";
chr1	StringTie	exon	45614293	45614366	1000	+	.	gene_id "MSTRG.3533"; transcript_id "MSTRG.3533.156"; exon_number "10";
chr1	StringTie	exon	45615013	45615201	1000	+	.	gene_id "MSTRG.3533"; transcript_id "MSTRG.3533.156"; exon_number "11";
chr1	StringTie	exon	45615305	45615471	1000	+	.	gene_id "MSTRG.3533"; transcript_id "MSTRG.3533.156"; exon_number "12";
chr1	StringTie	exon	45616337	45616393	1000	+	.	gene_id "MSTRG.3533"; transcript_id "MSTRG.3533.156"; exon_number "13";
chr1	StringTie	exon	45616626	45616693	1000	+	.	gene_id "MSTRG.3533"; transcript_id "MSTRG.3533.156"; exon_number "14";
chr1	StringTie	exon	45617470	45617591	1000	+	.	gene_id "MSTRG.3533"; transcript_id "MSTRG.3533.156"; exon_number "15";
chr1	StringTie	exon	45618061	45618911	1000	+	.	gene_id "MSTRG.3533"; transcript_id "MSTRG.3533.156"; exon_number "16";
chr1	StringTie	transcript	45584045	45618885	1000	+	.	gene_id "MSTRG.3533"; transcript_id "MSTRG.3533.157";
chr1	StringTie	exon	45584045	45584205	1000	+	.	gene_id "MSTRG.3533"; transcript_id "MSTRG.3533.157"; exon_number "1";
chr1	StringTie	exon	45591223	45591270	1000	+	.	gene_id "MSTRG.3533"; transcript_id "MSTRG.3533.157"; exon_number "2";
chr1	StringTie	exon	45594694	45594773	1000	+	.	gene_id "MSTRG.3533"; transcript_id "MSTRG.3533.157"; exon_number "3";
chr1	StringTie	exon	45600385	45600457	1000	+	.	gene_id "MSTRG.3533"; transcript_id "MSTRG.3533.157"; exon_number "4";
chr1	StringTie	exon	45602255	45602365	1000	+	.	gene_id "MSTRG.3533"; transcript_id "MSTRG.3533.157"; exon_number "5";
chr1	StringTie	exon	45604936	45605016	1000	+	.	gene_id "MSTRG.3533"; transcript_id "MSTRG.3533.157"; exon_number "6";
chr1	StringTie	exon	45606482	45606591	1000	+	.	gene_id "MSTRG.3533"; transcript_id "MSTRG.3533.157"; exon_number "7";
chr1	StringTie	exon	45613169	45613248	1000	+	.	gene_id "MSTRG.3533"; transcript_id "MSTRG.3533.157"; exon_number "8";
chr1	StringTie	exon	45614096	45614181	1000	+	.	gene_id "MSTRG.3533"; transcript_id "MSTRG.3533.157"; exon_number "9";
chr1	StringTie	exon	45614293	45614366	1000	+	.	gene_id "MSTRG.3533"; transcript_id "MSTRG.3533.157"; exon_number "10";
chr1	StringTie	exon	45615013	45615201	1000	+	.	gene_id "MSTRG.3533"; transcript_id "MSTRG.3533.157"; exon_number "11";
chr1	StringTie	exon	45615305	45615471	1000	+	.	gene_id "MSTRG.3533"; transcript_id "MSTRG.3533.157"; exon_number "12";
chr1	StringTie	exon	45616337	45616393	1000	+	.	gene_id "MSTRG.3533"; transcript_id "MSTRG.3533.157"; exon_number "13";
chr1	StringTie	exon	45616626	45616703	1000	+	.	gene_id "MSTRG.3533"; transcript_id "MSTRG.3533.157"; exon_number "14";
chr1	StringTie	exon	45617463	45617535	1000	+	.	gene_id "MSTRG.3533"; transcript_id "MSTRG.3533.157"; exon_number "15";
chr1	StringTie	exon	45618109	45618885	1000	+	.	gene_id "MSTRG.3533"; transcript_id "MSTRG.3533.157"; exon_number "16";
chr1	StringTie	transcript	45584045	45618893	1000	+	.	gene_id "MSTRG.3533"; transcript_id "MSTRG.3533.158";
chr1	StringTie	exon	45584045	45584205	1000	+	.	gene_id "MSTRG.3533"; transcript_id "MSTRG.3533.158"; exon_number "1";
chr1	StringTie	exon	45591223	45591270	1000	+	.	gene_id "MSTRG.3533"; transcript_id "MSTRG.3533.158"; exon_number "2";
chr1	StringTie	exon	45600385	45600457	1000	+	.	gene_id "MSTRG.3533"; transcript_id "MSTRG.3533.158"; exon_number "3";
chr1	StringTie	exon	45602255	45602365	1000	+	.	gene_id "MSTRG.3533"; transcript_id "MSTRG.3533.158"; exon_number "4";
chr1	StringTie	exon	45604917	45605016	1000	+	.	gene_id "MSTRG.3533"; transcript_id "MSTRG.3533.158"; exon_number "5";
chr1	StringTie	exon	45606482	45606591	1000	+	.	gene_id "MSTRG.3533"; transcript_id "MSTRG.3533.158"; exon_number "6";
chr1	StringTie	exon	45607321	45608337	1000	+	.	gene_id "MSTRG.3533"; transcript_id "MSTRG.3533.158"; exon_number "7";
chr1	StringTie	exon	45613169	45613248	1000	+	.	gene_id "MSTRG.3533"; transcript_id "MSTRG.3533.158"; exon_number "8";
chr1	StringTie	exon	45614096	45614181	1000	+	.	gene_id "MSTRG.3533"; transcript_id "MSTRG.3533.158"; exon_number "9";
chr1	StringTie	exon	45614293	45614350	1000	+	.	gene_id "MSTRG.3533"; transcript_id "MSTRG.3533.158"; exon_number "10";
chr1	StringTie	exon	45615013	45615201	1000	+	.	gene_id "MSTRG.3533"; transcript_id "MSTRG.3533.158"; exon_number "11";
chr1	StringTie	exon	45615305	45615471	1000	+	.	gene_id "MSTRG.3533"; transcript_id "MSTRG.3533.158"; exon_number "12";
chr1	StringTie	exon	45616337	45616393	1000	+	.	gene_id "MSTRG.3533"; transcript_id "MSTRG.3533.158"; exon_number "13";
chr1	StringTie	exon	45616626	45616703	1000	+	.	gene_id "MSTRG.3533"; transcript_id "MSTRG.3533.158"; exon_number "14";
chr1	StringTie	exon	45617463	45617591	1000	+	.	gene_id "MSTRG.3533"; transcript_id "MSTRG.3533.158"; exon_number "15";
chr1	StringTie	exon	45618061	45618893	1000	+	.	gene_id "MSTRG.3533"; transcript_id "MSTRG.3533.158"; exon_number "16";
chr1	StringTie	transcript	45584045	45618254	1000	+	.	gene_id "MSTRG.3533"; transcript_id "MSTRG.3533.159";
chr1	StringTie	exon	45584045	45584205	1000	+	.	gene_id "MSTRG.3533"; transcript_id "MSTRG.3533.159"; exon_number "1";
chr1	StringTie	exon	45591223	45591270	1000	+	.	gene_id "MSTRG.3533"; transcript_id "MSTRG.3533.159"; exon_number "2";
chr1	StringTie	exon	45602255	45602365	1000	+	.	gene_id "MSTRG.3533"; transcript_id "MSTRG.3533.159"; exon_number "3";
chr1	StringTie	exon	45604936	45605016	1000	+	.	gene_id "MSTRG.3533"; transcript_id "MSTRG.3533.159"; exon_number "4";
chr1	StringTie	exon	45606482	45606591	1000	+	.	gene_id "MSTRG.3533"; transcript_id "MSTRG.3533.159"; exon_number "5";
chr1	StringTie	exon	45607321	45608337	1000	+	.	gene_id "MSTRG.3533"; transcript_id "MSTRG.3533.159"; exon_number "6";
chr1	StringTie	exon	45613169	45613248	1000	+	.	gene_id "MSTRG.3533"; transcript_id "MSTRG.3533.159"; exon_number "7";
chr1	StringTie	exon	45614096	45614181	1000	+	.	gene_id "MSTRG.3533"; transcript_id "MSTRG.3533.159"; exon_number "8";
chr1	StringTie	exon	45614293	45614366	1000	+	.	gene_id "MSTRG.3533"; transcript_id "MSTRG.3533.159"; exon_number "9";
chr1	StringTie	exon	45615013	45615201	1000	+	.	gene_id "MSTRG.3533"; transcript_id "MSTRG.3533.159"; exon_number "10";
chr1	StringTie	exon	45615305	45615471	1000	+	.	gene_id "MSTRG.3533"; transcript_id "MSTRG.3533.159"; exon_number "11";
chr1	StringTie	exon	45616337	45616393	1000	+	.	gene_id "MSTRG.3533"; transcript_id "MSTRG.3533.159"; exon_number "12";
chr1	StringTie	exon	45616626	45616703	1000	+	.	gene_id "MSTRG.3533"; transcript_id "MSTRG.3533.159"; exon_number "13";
chr1	StringTie	exon	45617463	45617591	1000	+	.	gene_id "MSTRG.3533"; transcript_id "MSTRG.3533.159"; exon_number "14";
chr1	StringTie	exon	45618061	45618074	1000	+	.	gene_id "MSTRG.3533"; transcript_id "MSTRG.3533.159"; exon_number "15";
chr1	StringTie	exon	45618123	45618254	1000	+	.	gene_id "MSTRG.3533"; transcript_id "MSTRG.3533.159"; exon_number "16";
chr1	StringTie	transcript	45550426	45618943	1000	+	.	gene_id "MSTRG.3533"; transcript_id "MSTRG.3533.16";
chr1	StringTie	exon	45550426	45550876	1000	+	.	gene_id "MSTRG.3533"; transcript_id "MSTRG.3533.16"; exon_number "1";
chr1	StringTie	exon	45550966	45551155	1000	+	.	gene_id "MSTRG.3533"; transcript_id "MSTRG.3533.16"; exon_number "2";
chr1	StringTie	exon	45561789	45561878	1000	+	.	gene_id "MSTRG.3533"; transcript_id "MSTRG.3533.16"; exon_number "3";
chr1	StringTie	exon	45566569	45566688	1000	+	.	gene_id "MSTRG.3533"; transcript_id "MSTRG.3533.16"; exon_number "4";
chr1	StringTie	exon	45566869	45567020	1000	+	.	gene_id "MSTRG.3533"; transcript_id "MSTRG.3533.16"; exon_number "5";
chr1	StringTie	exon	45567982	45568177	1000	+	.	gene_id "MSTRG.3533"; transcript_id "MSTRG.3533.16"; exon_number "6";
chr1	StringTie	exon	45568485	45568684	1000	+	.	gene_id "MSTRG.3533"; transcript_id "MSTRG.3533.16"; exon_number "7";
chr1	StringTie	exon	45568927	45568999	1000	+	.	gene_id "MSTRG.3533"; transcript_id "MSTRG.3533.16"; exon_number "8";
chr1	StringTie	exon	45569143	45569229	1000	+	.	gene_id "MSTRG.3533"; transcript_id "MSTRG.3533.16"; exon_number "9";
chr1	StringTie	exon	45569891	45570000	1000	+	.	gene_id "MSTRG.3533"; transcript_id "MSTRG.3533.16"; exon_number "10";
chr1	StringTie	exon	45584108	45584205	1000	+	.	gene_id "MSTRG.3533"; transcript_id "MSTRG.3533.16"; exon_number "11";
chr1	StringTie	exon	45591223	45591270	1000	+	.	gene_id "MSTRG.3533"; transcript_id "MSTRG.3533.16"; exon_number "12";
chr1	StringTie	exon	45600385	45600457	1000	+	.	gene_id "MSTRG.3533"; transcript_id "MSTRG.3533.16"; exon_number "13";
chr1	StringTie	exon	45602255	45602365	1000	+	.	gene_id "MSTRG.3533"; transcript_id "MSTRG.3533.16"; exon_number "14";
chr1	StringTie	exon	45604936	45605016	1000	+	.	gene_id "MSTRG.3533"; transcript_id "MSTRG.3533.16"; exon_number "15";
chr1	StringTie	exon	45606482	45606591	1000	+	.	gene_id "MSTRG.3533"; transcript_id "MSTRG.3533.16"; exon_number "16";
chr1	StringTie	exon	45613169	45613248	1000	+	.	gene_id "MSTRG.3533"; transcript_id "MSTRG.3533.16"; exon_number "17";
chr1	StringTie	exon	45614096	45614181	1000	+	.	gene_id "MSTRG.3533"; transcript_id "MSTRG.3533.16"; exon_number "18";
chr1	StringTie	exon	45614293	45614366	1000	+	.	gene_id "MSTRG.3533"; transcript_id "MSTRG.3533.16"; exon_number "19";
chr1	StringTie	exon	45615013	45615201	1000	+	.	gene_id "MSTRG.3533"; transcript_id "MSTRG.3533.16"; exon_number "20";
chr1	StringTie	exon	45615305	45615471	1000	+	.	gene_id "MSTRG.3533"; transcript_id "MSTRG.3533.16"; exon_number "21";
chr1	StringTie	exon	45616337	45616393	1000	+	.	gene_id "MSTRG.3533"; transcript_id "MSTRG.3533.16"; exon_number "22";
chr1	StringTie	exon	45616626	45616703	1000	+	.	gene_id "MSTRG.3533"; transcript_id "MSTRG.3533.16"; exon_number "23";
chr1	StringTie	exon	45617463	45617591	1000	+	.	gene_id "MSTRG.3533"; transcript_id "MSTRG.3533.16"; exon_number "24";
chr1	StringTie	exon	45618043	45618943	1000	+	.	gene_id "MSTRG.3533"; transcript_id "MSTRG.3533.16"; exon_number "25";
chr1	StringTie	transcript	45584045	45620029	1000	+	.	gene_id "MSTRG.3533"; transcript_id "MSTRG.3533.160";
chr1	StringTie	exon	45584045	45584205	1000	+	.	gene_id "MSTRG.3533"; transcript_id "MSTRG.3533.160"; exon_number "1";
chr1	StringTie	exon	45591223	45591270	1000	+	.	gene_id "MSTRG.3533"; transcript_id "MSTRG.3533.160"; exon_number "2";
chr1	StringTie	exon	45594694	45594773	1000	+	.	gene_id "MSTRG.3533"; transcript_id "MSTRG.3533.160"; exon_number "3";
chr1	StringTie	exon	45600385	45600457	1000	+	.	gene_id "MSTRG.3533"; transcript_id "MSTRG.3533.160"; exon_number "4";
chr1	StringTie	exon	45602255	45602365	1000	+	.	gene_id "MSTRG.3533"; transcript_id "MSTRG.3533.160"; exon_number "5";
chr1	StringTie	exon	45604936	45605016	1000	+	.	gene_id "MSTRG.3533"; transcript_id "MSTRG.3533.160"; exon_number "6";
chr1	StringTie	exon	45606482	45606591	1000	+	.	gene_id "MSTRG.3533"; transcript_id "MSTRG.3533.160"; exon_number "7";
chr1	StringTie	exon	45607321	45613248	1000	+	.	gene_id "MSTRG.3533"; transcript_id "MSTRG.3533.160"; exon_number "8";
chr1	StringTie	exon	45614096	45614181	1000	+	.	gene_id "MSTRG.3533"; transcript_id "MSTRG.3533.160"; exon_number "9";
chr1	StringTie	exon	45614293	45614366	1000	+	.	gene_id "MSTRG.3533"; transcript_id "MSTRG.3533.160"; exon_number "10";
chr1	StringTie	exon	45615013	45615201	1000	+	.	gene_id "MSTRG.3533"; transcript_id "MSTRG.3533.160"; exon_number "11";
chr1	StringTie	exon	45615305	45615471	1000	+	.	gene_id "MSTRG.3533"; transcript_id "MSTRG.3533.160"; exon_number "12";
chr1	StringTie	exon	45616337	45616393	1000	+	.	gene_id "MSTRG.3533"; transcript_id "MSTRG.3533.160"; exon_number "13";
chr1	StringTie	exon	45616626	45616703	1000	+	.	gene_id "MSTRG.3533"; transcript_id "MSTRG.3533.160"; exon_number "14";
chr1	StringTie	exon	45617465	45617591	1000	+	.	gene_id "MSTRG.3533"; transcript_id "MSTRG.3533.160"; exon_number "15";
chr1	StringTie	exon	45618061	45620029	1000	+	.	gene_id "MSTRG.3533"; transcript_id "MSTRG.3533.160"; exon_number "16";
chr1	StringTie	transcript	45584045	45618925	1000	+	.	gene_id "MSTRG.3533"; transcript_id "MSTRG.3533.161";
chr1	StringTie	exon	45584045	45584205	1000	+	.	gene_id "MSTRG.3533"; transcript_id "MSTRG.3533.161"; exon_number "1";
chr1	StringTie	exon	45591223	45591270	1000	+	.	gene_id "MSTRG.3533"; transcript_id "MSTRG.3533.161"; exon_number "2";
chr1	StringTie	exon	45594694	45594773	1000	+	.	gene_id "MSTRG.3533"; transcript_id "MSTRG.3533.161"; exon_number "3";
chr1	StringTie	exon	45600385	45600457	1000	+	.	gene_id "MSTRG.3533"; transcript_id "MSTRG.3533.161"; exon_number "4";
chr1	StringTie	exon	45602255	45602365	1000	+	.	gene_id "MSTRG.3533"; transcript_id "MSTRG.3533.161"; exon_number "5";
chr1	StringTie	exon	45604936	45605016	1000	+	.	gene_id "MSTRG.3533"; transcript_id "MSTRG.3533.161"; exon_number "6";
chr1	StringTie	exon	45606482	45606591	1000	+	.	gene_id "MSTRG.3533"; transcript_id "MSTRG.3533.161"; exon_number "7";
chr1	StringTie	exon	45607321	45613248	1000	+	.	gene_id "MSTRG.3533"; transcript_id "MSTRG.3533.161"; exon_number "8";
chr1	StringTie	exon	45614096	45614181	1000	+	.	gene_id "MSTRG.3533"; transcript_id "MSTRG.3533.161"; exon_number "9";
chr1	StringTie	exon	45614293	45614366	1000	+	.	gene_id "MSTRG.3533"; transcript_id "MSTRG.3533.161"; exon_number "10";
chr1	StringTie	exon	45615013	45615201	1000	+	.	gene_id "MSTRG.3533"; transcript_id "MSTRG.3533.161"; exon_number "11";
chr1	StringTie	exon	45615305	45615471	1000	+	.	gene_id "MSTRG.3533"; transcript_id "MSTRG.3533.161"; exon_number "12";
chr1	StringTie	exon	45616337	45616393	1000	+	.	gene_id "MSTRG.3533"; transcript_id "MSTRG.3533.161"; exon_number "13";
chr1	StringTie	exon	45616626	45616703	1000	+	.	gene_id "MSTRG.3533"; transcript_id "MSTRG.3533.161"; exon_number "14";
chr1	StringTie	exon	45617463	45617591	1000	+	.	gene_id "MSTRG.3533"; transcript_id "MSTRG.3533.161"; exon_number "15";
chr1	StringTie	exon	45618061	45618925	1000	+	.	gene_id "MSTRG.3533"; transcript_id "MSTRG.3533.161"; exon_number "16";
chr1	StringTie	transcript	45584045	45618886	1000	+	.	gene_id "MSTRG.3533"; transcript_id "MSTRG.3533.162";
chr1	StringTie	exon	45584045	45584205	1000	+	.	gene_id "MSTRG.3533"; transcript_id "MSTRG.3533.162"; exon_number "1";
chr1	StringTie	exon	45591223	45591270	1000	+	.	gene_id "MSTRG.3533"; transcript_id "MSTRG.3533.162"; exon_number "2";
chr1	StringTie	exon	45594694	45594773	1000	+	.	gene_id "MSTRG.3533"; transcript_id "MSTRG.3533.162"; exon_number "3";
chr1	StringTie	exon	45600385	45600457	1000	+	.	gene_id "MSTRG.3533"; transcript_id "MSTRG.3533.162"; exon_number "4";
chr1	StringTie	exon	45602255	45602365	1000	+	.	gene_id "MSTRG.3533"; transcript_id "MSTRG.3533.162"; exon_number "5";
chr1	StringTie	exon	45604936	45605016	1000	+	.	gene_id "MSTRG.3533"; transcript_id "MSTRG.3533.162"; exon_number "6";
chr1	StringTie	exon	45606482	45606591	1000	+	.	gene_id "MSTRG.3533"; transcript_id "MSTRG.3533.162"; exon_number "7";
chr1	StringTie	exon	45607321	45608337	1000	+	.	gene_id "MSTRG.3533"; transcript_id "MSTRG.3533.162"; exon_number "8";
chr1	StringTie	exon	45613169	45613248	1000	+	.	gene_id "MSTRG.3533"; transcript_id "MSTRG.3533.162"; exon_number "9";
chr1	StringTie	exon	45614096	45614181	1000	+	.	gene_id "MSTRG.3533"; transcript_id "MSTRG.3533.162"; exon_number "10";
chr1	StringTie	exon	45614293	45614366	1000	+	.	gene_id "MSTRG.3533"; transcript_id "MSTRG.3533.162"; exon_number "11";
chr1	StringTie	exon	45615013	45615201	1000	+	.	gene_id "MSTRG.3533"; transcript_id "MSTRG.3533.162"; exon_number "12";
chr1	StringTie	exon	45615305	45615471	1000	+	.	gene_id "MSTRG.3533"; transcript_id "MSTRG.3533.162"; exon_number "13";
chr1	StringTie	exon	45616337	45616393	1000	+	.	gene_id "MSTRG.3533"; transcript_id "MSTRG.3533.162"; exon_number "14";
chr1	StringTie	exon	45616626	45616703	1000	+	.	gene_id "MSTRG.3533"; transcript_id "MSTRG.3533.162"; exon_number "15";
chr1	StringTie	exon	45617463	45617591	1000	+	.	gene_id "MSTRG.3533"; transcript_id "MSTRG.3533.162"; exon_number "16";
chr1	StringTie	exon	45618043	45618886	1000	+	.	gene_id "MSTRG.3533"; transcript_id "MSTRG.3533.162"; exon_number "17";
chr1	StringTie	transcript	45584045	45618250	1000	+	.	gene_id "MSTRG.3533"; transcript_id "MSTRG.3533.163";
chr1	StringTie	exon	45584045	45584205	1000	+	.	gene_id "MSTRG.3533"; transcript_id "MSTRG.3533.163"; exon_number "1";
chr1	StringTie	exon	45591223	45591270	1000	+	.	gene_id "MSTRG.3533"; transcript_id "MSTRG.3533.163"; exon_number "2";
chr1	StringTie	exon	45594694	45594773	1000	+	.	gene_id "MSTRG.3533"; transcript_id "MSTRG.3533.163"; exon_number "3";
chr1	StringTie	exon	45600385	45600457	1000	+	.	gene_id "MSTRG.3533"; transcript_id "MSTRG.3533.163"; exon_number "4";
chr1	StringTie	exon	45602255	45602365	1000	+	.	gene_id "MSTRG.3533"; transcript_id "MSTRG.3533.163"; exon_number "5";
chr1	StringTie	exon	45604936	45605016	1000	+	.	gene_id "MSTRG.3533"; transcript_id "MSTRG.3533.163"; exon_number "6";
chr1	StringTie	exon	45606482	45606591	1000	+	.	gene_id "MSTRG.3533"; transcript_id "MSTRG.3533.163"; exon_number "7";
chr1	StringTie	exon	45607321	45608337	1000	+	.	gene_id "MSTRG.3533"; transcript_id "MSTRG.3533.163"; exon_number "8";
chr1	StringTie	exon	45613169	45613248	1000	+	.	gene_id "MSTRG.3533"; transcript_id "MSTRG.3533.163"; exon_number "9";
chr1	StringTie	exon	45614096	45614181	1000	+	.	gene_id "MSTRG.3533"; transcript_id "MSTRG.3533.163"; exon_number "10";
chr1	StringTie	exon	45614293	45614366	1000	+	.	gene_id "MSTRG.3533"; transcript_id "MSTRG.3533.163"; exon_number "11";
chr1	StringTie	exon	45615013	45615201	1000	+	.	gene_id "MSTRG.3533"; transcript_id "MSTRG.3533.163"; exon_number "12";
chr1	StringTie	exon	45615305	45615471	1000	+	.	gene_id "MSTRG.3533"; transcript_id "MSTRG.3533.163"; exon_number "13";
chr1	StringTie	exon	45616337	45616393	1000	+	.	gene_id "MSTRG.3533"; transcript_id "MSTRG.3533.163"; exon_number "14";
chr1	StringTie	exon	45616626	45616703	1000	+	.	gene_id "MSTRG.3533"; transcript_id "MSTRG.3533.163"; exon_number "15";
chr1	StringTie	exon	45617463	45617591	1000	+	.	gene_id "MSTRG.3533"; transcript_id "MSTRG.3533.163"; exon_number "16";
chr1	StringTie	exon	45618061	45618072	1000	+	.	gene_id "MSTRG.3533"; transcript_id "MSTRG.3533.163"; exon_number "17";
chr1	StringTie	exon	45618109	45618250	1000	+	.	gene_id "MSTRG.3533"; transcript_id "MSTRG.3533.163"; exon_number "18";
chr1	StringTie	transcript	45550429	45618893	1000	+	.	gene_id "MSTRG.3533"; transcript_id "MSTRG.3533.17";
chr1	StringTie	exon	45550429	45550876	1000	+	.	gene_id "MSTRG.3533"; transcript_id "MSTRG.3533.17"; exon_number "1";
chr1	StringTie	exon	45550966	45551155	1000	+	.	gene_id "MSTRG.3533"; transcript_id "MSTRG.3533.17"; exon_number "2";
chr1	StringTie	exon	45552436	45552563	1000	+	.	gene_id "MSTRG.3533"; transcript_id "MSTRG.3533.17"; exon_number "3";
chr1	StringTie	exon	45561789	45561878	1000	+	.	gene_id "MSTRG.3533"; transcript_id "MSTRG.3533.17"; exon_number "4";
chr1	StringTie	exon	45566569	45566688	1000	+	.	gene_id "MSTRG.3533"; transcript_id "MSTRG.3533.17"; exon_number "5";
chr1	StringTie	exon	45566869	45567020	1000	+	.	gene_id "MSTRG.3533"; transcript_id "MSTRG.3533.17"; exon_number "6";
chr1	StringTie	exon	45567982	45568177	1000	+	.	gene_id "MSTRG.3533"; transcript_id "MSTRG.3533.17"; exon_number "7";
chr1	StringTie	exon	45568485	45568684	1000	+	.	gene_id "MSTRG.3533"; transcript_id "MSTRG.3533.17"; exon_number "8";
chr1	StringTie	exon	45568927	45568999	1000	+	.	gene_id "MSTRG.3533"; transcript_id "MSTRG.3533.17"; exon_number "9";
chr1	StringTie	exon	45569143	45569229	1000	+	.	gene_id "MSTRG.3533"; transcript_id "MSTRG.3533.17"; exon_number "10";
chr1	StringTie	exon	45569891	45570000	1000	+	.	gene_id "MSTRG.3533"; transcript_id "MSTRG.3533.17"; exon_number "11";
chr1	StringTie	exon	45584108	45584205	1000	+	.	gene_id "MSTRG.3533"; transcript_id "MSTRG.3533.17"; exon_number "12";
chr1	StringTie	exon	45591223	45591270	1000	+	.	gene_id "MSTRG.3533"; transcript_id "MSTRG.3533.17"; exon_number "13";
chr1	StringTie	exon	45602255	45602365	1000	+	.	gene_id "MSTRG.3533"; transcript_id "MSTRG.3533.17"; exon_number "14";
chr1	StringTie	exon	45604936	45605016	1000	+	.	gene_id "MSTRG.3533"; transcript_id "MSTRG.3533.17"; exon_number "15";
chr1	StringTie	exon	45606482	45606591	1000	+	.	gene_id "MSTRG.3533"; transcript_id "MSTRG.3533.17"; exon_number "16";
chr1	StringTie	exon	45613169	45613248	1000	+	.	gene_id "MSTRG.3533"; transcript_id "MSTRG.3533.17"; exon_number "17";
chr1	StringTie	exon	45614096	45614181	1000	+	.	gene_id "MSTRG.3533"; transcript_id "MSTRG.3533.17"; exon_number "18";
chr1	StringTie	exon	45614293	45614366	1000	+	.	gene_id "MSTRG.3533"; transcript_id "MSTRG.3533.17"; exon_number "19";
chr1	StringTie	exon	45615013	45615201	1000	+	.	gene_id "MSTRG.3533"; transcript_id "MSTRG.3533.17"; exon_number "20";
chr1	StringTie	exon	45615305	45615471	1000	+	.	gene_id "MSTRG.3533"; transcript_id "MSTRG.3533.17"; exon_number "21";
chr1	StringTie	exon	45616337	45616393	1000	+	.	gene_id "MSTRG.3533"; transcript_id "MSTRG.3533.17"; exon_number "22";
chr1	StringTie	exon	45616626	45616703	1000	+	.	gene_id "MSTRG.3533"; transcript_id "MSTRG.3533.17"; exon_number "23";
chr1	StringTie	exon	45617463	45617591	1000	+	.	gene_id "MSTRG.3533"; transcript_id "MSTRG.3533.17"; exon_number "24";
chr1	StringTie	exon	45618043	45618893	1000	+	.	gene_id "MSTRG.3533"; transcript_id "MSTRG.3533.17"; exon_number "25";
chr1	StringTie	transcript	45584049	45618893	1000	+	.	gene_id "MSTRG.3533"; transcript_id "MSTRG.3533.170";
chr1	StringTie	exon	45584049	45584205	1000	+	.	gene_id "MSTRG.3533"; transcript_id "MSTRG.3533.170"; exon_number "1";
chr1	StringTie	exon	45591223	45591270	1000	+	.	gene_id "MSTRG.3533"; transcript_id "MSTRG.3533.170"; exon_number "2";
chr1	StringTie	exon	45602255	45602365	1000	+	.	gene_id "MSTRG.3533"; transcript_id "MSTRG.3533.170"; exon_number "3";
chr1	StringTie	exon	45604936	45605016	1000	+	.	gene_id "MSTRG.3533"; transcript_id "MSTRG.3533.170"; exon_number "4";
chr1	StringTie	exon	45606482	45606591	1000	+	.	gene_id "MSTRG.3533"; transcript_id "MSTRG.3533.170"; exon_number "5";
chr1	StringTie	exon	45607321	45608337	1000	+	.	gene_id "MSTRG.3533"; transcript_id "MSTRG.3533.170"; exon_number "6";
chr1	StringTie	exon	45615338	45615471	1000	+	.	gene_id "MSTRG.3533"; transcript_id "MSTRG.3533.170"; exon_number "7";
chr1	StringTie	exon	45616337	45616393	1000	+	.	gene_id "MSTRG.3533"; transcript_id "MSTRG.3533.170"; exon_number "8";
chr1	StringTie	exon	45616626	45616703	1000	+	.	gene_id "MSTRG.3533"; transcript_id "MSTRG.3533.170"; exon_number "9";
chr1	StringTie	exon	45617463	45617591	1000	+	.	gene_id "MSTRG.3533"; transcript_id "MSTRG.3533.170"; exon_number "10";
chr1	StringTie	exon	45618061	45618893	1000	+	.	gene_id "MSTRG.3533"; transcript_id "MSTRG.3533.170"; exon_number "11";
chr1	StringTie	transcript	45584049	45619140	1000	+	.	gene_id "MSTRG.3533"; transcript_id "MSTRG.3533.171";
chr1	StringTie	exon	45584049	45584205	1000	+	.	gene_id "MSTRG.3533"; transcript_id "MSTRG.3533.171"; exon_number "1";
chr1	StringTie	exon	45591223	45591270	1000	+	.	gene_id "MSTRG.3533"; transcript_id "MSTRG.3533.171"; exon_number "2";
chr1	StringTie	exon	45602255	45602365	1000	+	.	gene_id "MSTRG.3533"; transcript_id "MSTRG.3533.171"; exon_number "3";
chr1	StringTie	exon	45604936	45605016	1000	+	.	gene_id "MSTRG.3533"; transcript_id "MSTRG.3533.171"; exon_number "4";
chr1	StringTie	exon	45606482	45606591	1000	+	.	gene_id "MSTRG.3533"; transcript_id "MSTRG.3533.171"; exon_number "5";
chr1	StringTie	exon	45607321	45607706	1000	+	.	gene_id "MSTRG.3533"; transcript_id "MSTRG.3533.171"; exon_number "6";
chr1	StringTie	exon	45613169	45613248	1000	+	.	gene_id "MSTRG.3533"; transcript_id "MSTRG.3533.171"; exon_number "7";
chr1	StringTie	exon	45614096	45614181	1000	+	.	gene_id "MSTRG.3533"; transcript_id "MSTRG.3533.171"; exon_number "8";
chr1	StringTie	exon	45614293	45614366	1000	+	.	gene_id "MSTRG.3533"; transcript_id "MSTRG.3533.171"; exon_number "9";
chr1	StringTie	exon	45615013	45615201	1000	+	.	gene_id "MSTRG.3533"; transcript_id "MSTRG.3533.171"; exon_number "10";
chr1	StringTie	exon	45615305	45615471	1000	+	.	gene_id "MSTRG.3533"; transcript_id "MSTRG.3533.171"; exon_number "11";
chr1	StringTie	exon	45616337	45616393	1000	+	.	gene_id "MSTRG.3533"; transcript_id "MSTRG.3533.171"; exon_number "12";
chr1	StringTie	exon	45616626	45616703	1000	+	.	gene_id "MSTRG.3533"; transcript_id "MSTRG.3533.171"; exon_number "13";
chr1	StringTie	exon	45617463	45617591	1000	+	.	gene_id "MSTRG.3533"; transcript_id "MSTRG.3533.171"; exon_number "14";
chr1	StringTie	exon	45618061	45619140	1000	+	.	gene_id "MSTRG.3533"; transcript_id "MSTRG.3533.171"; exon_number "15";
chr1	StringTie	transcript	45584049	45618257	1000	+	.	gene_id "MSTRG.3533"; transcript_id "MSTRG.3533.172";
chr1	StringTie	exon	45584049	45584205	1000	+	.	gene_id "MSTRG.3533"; transcript_id "MSTRG.3533.172"; exon_number "1";
chr1	StringTie	exon	45591223	45591270	1000	+	.	gene_id "MSTRG.3533"; transcript_id "MSTRG.3533.172"; exon_number "2";
chr1	StringTie	exon	45600385	45600457	1000	+	.	gene_id "MSTRG.3533"; transcript_id "MSTRG.3533.172"; exon_number "3";
chr1	StringTie	exon	45602255	45602365	1000	+	.	gene_id "MSTRG.3533"; transcript_id "MSTRG.3533.172"; exon_number "4";
chr1	StringTie	exon	45604936	45605016	1000	+	.	gene_id "MSTRG.3533"; transcript_id "MSTRG.3533.172"; exon_number "5";
chr1	StringTie	exon	45606482	45606591	1000	+	.	gene_id "MSTRG.3533"; transcript_id "MSTRG.3533.172"; exon_number "6";
chr1	StringTie	exon	45613169	45613248	1000	+	.	gene_id "MSTRG.3533"; transcript_id "MSTRG.3533.172"; exon_number "7";
chr1	StringTie	exon	45614096	45614181	1000	+	.	gene_id "MSTRG.3533"; transcript_id "MSTRG.3533.172"; exon_number "8";
chr1	StringTie	exon	45614293	45614366	1000	+	.	gene_id "MSTRG.3533"; transcript_id "MSTRG.3533.172"; exon_number "9";
chr1	StringTie	exon	45615013	45615201	1000	+	.	gene_id "MSTRG.3533"; transcript_id "MSTRG.3533.172"; exon_number "10";
chr1	StringTie	exon	45615305	45615471	1000	+	.	gene_id "MSTRG.3533"; transcript_id "MSTRG.3533.172"; exon_number "11";
chr1	StringTie	exon	45616337	45616393	1000	+	.	gene_id "MSTRG.3533"; transcript_id "MSTRG.3533.172"; exon_number "12";
chr1	StringTie	exon	45616626	45616703	1000	+	.	gene_id "MSTRG.3533"; transcript_id "MSTRG.3533.172"; exon_number "13";
chr1	StringTie	exon	45617463	45617591	1000	+	.	gene_id "MSTRG.3533"; transcript_id "MSTRG.3533.172"; exon_number "14";
chr1	StringTie	exon	45618109	45618257	1000	+	.	gene_id "MSTRG.3533"; transcript_id "MSTRG.3533.172"; exon_number "15";
chr1	StringTie	transcript	45584050	45618895	1000	+	.	gene_id "MSTRG.3533"; transcript_id "MSTRG.3533.173";
chr1	StringTie	exon	45584050	45584205	1000	+	.	gene_id "MSTRG.3533"; transcript_id "MSTRG.3533.173"; exon_number "1";
chr1	StringTie	exon	45591223	45591270	1000	+	.	gene_id "MSTRG.3533"; transcript_id "MSTRG.3533.173"; exon_number "2";
chr1	StringTie	exon	45602255	45602365	1000	+	.	gene_id "MSTRG.3533"; transcript_id "MSTRG.3533.173"; exon_number "3";
chr1	StringTie	exon	45604936	45605016	1000	+	.	gene_id "MSTRG.3533"; transcript_id "MSTRG.3533.173"; exon_number "4";
chr1	StringTie	exon	45606482	45606591	1000	+	.	gene_id "MSTRG.3533"; transcript_id "MSTRG.3533.173"; exon_number "5";
chr1	StringTie	exon	45607321	45608337	1000	+	.	gene_id "MSTRG.3533"; transcript_id "MSTRG.3533.173"; exon_number "6";
chr1	StringTie	exon	45612621	45613248	1000	+	.	gene_id "MSTRG.3533"; transcript_id "MSTRG.3533.173"; exon_number "7";
chr1	StringTie	exon	45614096	45614181	1000	+	.	gene_id "MSTRG.3533"; transcript_id "MSTRG.3533.173"; exon_number "8";
chr1	StringTie	exon	45614293	45614366	1000	+	.	gene_id "MSTRG.3533"; transcript_id "MSTRG.3533.173"; exon_number "9";
chr1	StringTie	exon	45615013	45615201	1000	+	.	gene_id "MSTRG.3533"; transcript_id "MSTRG.3533.173"; exon_number "10";
chr1	StringTie	exon	45615305	45615471	1000	+	.	gene_id "MSTRG.3533"; transcript_id "MSTRG.3533.173"; exon_number "11";
chr1	StringTie	exon	45616337	45616393	1000	+	.	gene_id "MSTRG.3533"; transcript_id "MSTRG.3533.173"; exon_number "12";
chr1	StringTie	exon	45616626	45616703	1000	+	.	gene_id "MSTRG.3533"; transcript_id "MSTRG.3533.173"; exon_number "13";
chr1	StringTie	exon	45617463	45617591	1000	+	.	gene_id "MSTRG.3533"; transcript_id "MSTRG.3533.173"; exon_number "14";
chr1	StringTie	exon	45618061	45618895	1000	+	.	gene_id "MSTRG.3533"; transcript_id "MSTRG.3533.173"; exon_number "15";
chr1	StringTie	transcript	45584051	45618894	1000	+	.	gene_id "MSTRG.3533"; transcript_id "MSTRG.3533.174";
chr1	StringTie	exon	45584051	45584205	1000	+	.	gene_id "MSTRG.3533"; transcript_id "MSTRG.3533.174"; exon_number "1";
chr1	StringTie	exon	45591223	45591270	1000	+	.	gene_id "MSTRG.3533"; transcript_id "MSTRG.3533.174"; exon_number "2";
chr1	StringTie	exon	45600385	45600457	1000	+	.	gene_id "MSTRG.3533"; transcript_id "MSTRG.3533.174"; exon_number "3";
chr1	StringTie	exon	45602255	45602365	1000	+	.	gene_id "MSTRG.3533"; transcript_id "MSTRG.3533.174"; exon_number "4";
chr1	StringTie	exon	45604936	45605016	1000	+	.	gene_id "MSTRG.3533"; transcript_id "MSTRG.3533.174"; exon_number "5";
chr1	StringTie	exon	45606482	45606591	1000	+	.	gene_id "MSTRG.3533"; transcript_id "MSTRG.3533.174"; exon_number "6";
chr1	StringTie	exon	45607321	45608337	1000	+	.	gene_id "MSTRG.3533"; transcript_id "MSTRG.3533.174"; exon_number "7";
chr1	StringTie	exon	45613169	45613248	1000	+	.	gene_id "MSTRG.3533"; transcript_id "MSTRG.3533.174"; exon_number "8";
chr1	StringTie	exon	45614096	45614181	1000	+	.	gene_id "MSTRG.3533"; transcript_id "MSTRG.3533.174"; exon_number "9";
chr1	StringTie	exon	45614293	45614366	1000	+	.	gene_id "MSTRG.3533"; transcript_id "MSTRG.3533.174"; exon_number "10";
chr1	StringTie	exon	45615013	45615201	1000	+	.	gene_id "MSTRG.3533"; transcript_id "MSTRG.3533.174"; exon_number "11";
chr1	StringTie	exon	45615305	45615475	1000	+	.	gene_id "MSTRG.3533"; transcript_id "MSTRG.3533.174"; exon_number "12";
chr1	StringTie	exon	45616343	45616393	1000	+	.	gene_id "MSTRG.3533"; transcript_id "MSTRG.3533.174"; exon_number "13";
chr1	StringTie	exon	45616626	45616703	1000	+	.	gene_id "MSTRG.3533"; transcript_id "MSTRG.3533.174"; exon_number "14";
chr1	StringTie	exon	45617463	45617591	1000	+	.	gene_id "MSTRG.3533"; transcript_id "MSTRG.3533.174"; exon_number "15";
chr1	StringTie	exon	45618043	45618894	1000	+	.	gene_id "MSTRG.3533"; transcript_id "MSTRG.3533.174"; exon_number "16";
chr1	StringTie	transcript	45584052	45618905	1000	+	.	gene_id "MSTRG.3533"; transcript_id "MSTRG.3533.175";
chr1	StringTie	exon	45584052	45584205	1000	+	.	gene_id "MSTRG.3533"; transcript_id "MSTRG.3533.175"; exon_number "1";
chr1	StringTie	exon	45591223	45591270	1000	+	.	gene_id "MSTRG.3533"; transcript_id "MSTRG.3533.175"; exon_number "2";
chr1	StringTie	exon	45602255	45602365	1000	+	.	gene_id "MSTRG.3533"; transcript_id "MSTRG.3533.175"; exon_number "3";
chr1	StringTie	exon	45604936	45605016	1000	+	.	gene_id "MSTRG.3533"; transcript_id "MSTRG.3533.175"; exon_number "4";
chr1	StringTie	exon	45606482	45606591	1000	+	.	gene_id "MSTRG.3533"; transcript_id "MSTRG.3533.175"; exon_number "5";
chr1	StringTie	exon	45615013	45615201	1000	+	.	gene_id "MSTRG.3533"; transcript_id "MSTRG.3533.175"; exon_number "6";
chr1	StringTie	exon	45615305	45615471	1000	+	.	gene_id "MSTRG.3533"; transcript_id "MSTRG.3533.175"; exon_number "7";
chr1	StringTie	exon	45616337	45616393	1000	+	.	gene_id "MSTRG.3533"; transcript_id "MSTRG.3533.175"; exon_number "8";
chr1	StringTie	exon	45616626	45616703	1000	+	.	gene_id "MSTRG.3533"; transcript_id "MSTRG.3533.175"; exon_number "9";
chr1	StringTie	exon	45617463	45617591	1000	+	.	gene_id "MSTRG.3533"; transcript_id "MSTRG.3533.175"; exon_number "10";
chr1	StringTie	exon	45618061	45618905	1000	+	.	gene_id "MSTRG.3533"; transcript_id "MSTRG.3533.175"; exon_number "11";
chr1	StringTie	transcript	45584052	45618905	1000	+	.	gene_id "MSTRG.3533"; transcript_id "MSTRG.3533.176";
chr1	StringTie	exon	45584052	45584205	1000	+	.	gene_id "MSTRG.3533"; transcript_id "MSTRG.3533.176"; exon_number "1";
chr1	StringTie	exon	45591223	45591270	1000	+	.	gene_id "MSTRG.3533"; transcript_id "MSTRG.3533.176"; exon_number "2";
chr1	StringTie	exon	45602255	45602365	1000	+	.	gene_id "MSTRG.3533"; transcript_id "MSTRG.3533.176"; exon_number "3";
chr1	StringTie	exon	45613169	45613248	1000	+	.	gene_id "MSTRG.3533"; transcript_id "MSTRG.3533.176"; exon_number "4";
chr1	StringTie	exon	45614096	45614181	1000	+	.	gene_id "MSTRG.3533"; transcript_id "MSTRG.3533.176"; exon_number "5";
chr1	StringTie	exon	45614293	45614366	1000	+	.	gene_id "MSTRG.3533"; transcript_id "MSTRG.3533.176"; exon_number "6";
chr1	StringTie	exon	45615013	45615201	1000	+	.	gene_id "MSTRG.3533"; transcript_id "MSTRG.3533.176"; exon_number "7";
chr1	StringTie	exon	45615305	45615471	1000	+	.	gene_id "MSTRG.3533"; transcript_id "MSTRG.3533.176"; exon_number "8";
chr1	StringTie	exon	45616337	45616393	1000	+	.	gene_id "MSTRG.3533"; transcript_id "MSTRG.3533.176"; exon_number "9";
chr1	StringTie	exon	45616626	45616703	1000	+	.	gene_id "MSTRG.3533"; transcript_id "MSTRG.3533.176"; exon_number "10";
chr1	StringTie	exon	45617463	45617591	1000	+	.	gene_id "MSTRG.3533"; transcript_id "MSTRG.3533.176"; exon_number "11";
chr1	StringTie	exon	45618061	45618905	1000	+	.	gene_id "MSTRG.3533"; transcript_id "MSTRG.3533.176"; exon_number "12";
chr1	StringTie	transcript	45584052	45618905	1000	+	.	gene_id "MSTRG.3533"; transcript_id "MSTRG.3533.177";
chr1	StringTie	exon	45584052	45584205	1000	+	.	gene_id "MSTRG.3533"; transcript_id "MSTRG.3533.177"; exon_number "1";
chr1	StringTie	exon	45591223	45591270	1000	+	.	gene_id "MSTRG.3533"; transcript_id "MSTRG.3533.177"; exon_number "2";
chr1	StringTie	exon	45602255	45602365	1000	+	.	gene_id "MSTRG.3533"; transcript_id "MSTRG.3533.177"; exon_number "3";
chr1	StringTie	exon	45604936	45605016	1000	+	.	gene_id "MSTRG.3533"; transcript_id "MSTRG.3533.177"; exon_number "4";
chr1	StringTie	exon	45606482	45606591	1000	+	.	gene_id "MSTRG.3533"; transcript_id "MSTRG.3533.177"; exon_number "5";
chr1	StringTie	exon	45607321	45612152	1000	+	.	gene_id "MSTRG.3533"; transcript_id "MSTRG.3533.177"; exon_number "6";
chr1	StringTie	exon	45613169	45613248	1000	+	.	gene_id "MSTRG.3533"; transcript_id "MSTRG.3533.177"; exon_number "7";
chr1	StringTie	exon	45614096	45614181	1000	+	.	gene_id "MSTRG.3533"; transcript_id "MSTRG.3533.177"; exon_number "8";
chr1	StringTie	exon	45614293	45614366	1000	+	.	gene_id "MSTRG.3533"; transcript_id "MSTRG.3533.177"; exon_number "9";
chr1	StringTie	exon	45615013	45615201	1000	+	.	gene_id "MSTRG.3533"; transcript_id "MSTRG.3533.177"; exon_number "10";
chr1	StringTie	exon	45615305	45615471	1000	+	.	gene_id "MSTRG.3533"; transcript_id "MSTRG.3533.177"; exon_number "11";
chr1	StringTie	exon	45616337	45616393	1000	+	.	gene_id "MSTRG.3533"; transcript_id "MSTRG.3533.177"; exon_number "12";
chr1	StringTie	exon	45616626	45616703	1000	+	.	gene_id "MSTRG.3533"; transcript_id "MSTRG.3533.177"; exon_number "13";
chr1	StringTie	exon	45617463	45617591	1000	+	.	gene_id "MSTRG.3533"; transcript_id "MSTRG.3533.177"; exon_number "14";
chr1	StringTie	exon	45618061	45618905	1000	+	.	gene_id "MSTRG.3533"; transcript_id "MSTRG.3533.177"; exon_number "15";
chr1	StringTie	transcript	45584056	45618272	1000	+	.	gene_id "MSTRG.3533"; transcript_id "MSTRG.3533.178";
chr1	StringTie	exon	45584056	45584205	1000	+	.	gene_id "MSTRG.3533"; transcript_id "MSTRG.3533.178"; exon_number "1";
chr1	StringTie	exon	45591223	45591270	1000	+	.	gene_id "MSTRG.3533"; transcript_id "MSTRG.3533.178"; exon_number "2";
chr1	StringTie	exon	45600385	45600457	1000	+	.	gene_id "MSTRG.3533"; transcript_id "MSTRG.3533.178"; exon_number "3";
chr1	StringTie	exon	45602255	45602365	1000	+	.	gene_id "MSTRG.3533"; transcript_id "MSTRG.3533.178"; exon_number "4";
chr1	StringTie	exon	45604936	45604965	1000	+	.	gene_id "MSTRG.3533"; transcript_id "MSTRG.3533.178"; exon_number "5";
chr1	StringTie	exon	45606517	45606591	1000	+	.	gene_id "MSTRG.3533"; transcript_id "MSTRG.3533.178"; exon_number "6";
chr1	StringTie	exon	45613169	45613248	1000	+	.	gene_id "MSTRG.3533"; transcript_id "MSTRG.3533.178"; exon_number "7";
chr1	StringTie	exon	45614096	45614181	1000	+	.	gene_id "MSTRG.3533"; transcript_id "MSTRG.3533.178"; exon_number "8";
chr1	StringTie	exon	45614293	45614366	1000	+	.	gene_id "MSTRG.3533"; transcript_id "MSTRG.3533.178"; exon_number "9";
chr1	StringTie	exon	45615013	45615201	1000	+	.	gene_id "MSTRG.3533"; transcript_id "MSTRG.3533.178"; exon_number "10";
chr1	StringTie	exon	45615305	45615471	1000	+	.	gene_id "MSTRG.3533"; transcript_id "MSTRG.3533.178"; exon_number "11";
chr1	StringTie	exon	45616337	45616393	1000	+	.	gene_id "MSTRG.3533"; transcript_id "MSTRG.3533.178"; exon_number "12";
chr1	StringTie	exon	45616626	45616703	1000	+	.	gene_id "MSTRG.3533"; transcript_id "MSTRG.3533.178"; exon_number "13";
chr1	StringTie	exon	45617463	45617591	1000	+	.	gene_id "MSTRG.3533"; transcript_id "MSTRG.3533.178"; exon_number "14";
chr1	StringTie	exon	45618061	45618272	1000	+	.	gene_id "MSTRG.3533"; transcript_id "MSTRG.3533.178"; exon_number "15";
chr1	StringTie	transcript	45584058	45618893	1000	+	.	gene_id "MSTRG.3533"; transcript_id "MSTRG.3533.179";
chr1	StringTie	exon	45584058	45584205	1000	+	.	gene_id "MSTRG.3533"; transcript_id "MSTRG.3533.179"; exon_number "1";
chr1	StringTie	exon	45591223	45591270	1000	+	.	gene_id "MSTRG.3533"; transcript_id "MSTRG.3533.179"; exon_number "2";
chr1	StringTie	exon	45606482	45606591	1000	+	.	gene_id "MSTRG.3533"; transcript_id "MSTRG.3533.179"; exon_number "3";
chr1	StringTie	exon	45613169	45613248	1000	+	.	gene_id "MSTRG.3533"; transcript_id "MSTRG.3533.179"; exon_number "4";
chr1	StringTie	exon	45614096	45614181	1000	+	.	gene_id "MSTRG.3533"; transcript_id "MSTRG.3533.179"; exon_number "5";
chr1	StringTie	exon	45614293	45614366	1000	+	.	gene_id "MSTRG.3533"; transcript_id "MSTRG.3533.179"; exon_number "6";
chr1	StringTie	exon	45615013	45615201	1000	+	.	gene_id "MSTRG.3533"; transcript_id "MSTRG.3533.179"; exon_number "7";
chr1	StringTie	exon	45615305	45615471	1000	+	.	gene_id "MSTRG.3533"; transcript_id "MSTRG.3533.179"; exon_number "8";
chr1	StringTie	exon	45616337	45616393	1000	+	.	gene_id "MSTRG.3533"; transcript_id "MSTRG.3533.179"; exon_number "9";
chr1	StringTie	exon	45616626	45616703	1000	+	.	gene_id "MSTRG.3533"; transcript_id "MSTRG.3533.179"; exon_number "10";
chr1	StringTie	exon	45618061	45618893	1000	+	.	gene_id "MSTRG.3533"; transcript_id "MSTRG.3533.179"; exon_number "11";
chr1	StringTie	transcript	45550431	45570074	1000	+	.	gene_id "MSTRG.3533"; transcript_id "MSTRG.3533.18";
chr1	StringTie	exon	45550431	45550876	1000	+	.	gene_id "MSTRG.3533"; transcript_id "MSTRG.3533.18"; exon_number "1";
chr1	StringTie	exon	45550966	45551155	1000	+	.	gene_id "MSTRG.3533"; transcript_id "MSTRG.3533.18"; exon_number "2";
chr1	StringTie	exon	45552436	45552563	1000	+	.	gene_id "MSTRG.3533"; transcript_id "MSTRG.3533.18"; exon_number "3";
chr1	StringTie	exon	45561789	45561878	1000	+	.	gene_id "MSTRG.3533"; transcript_id "MSTRG.3533.18"; exon_number "4";
chr1	StringTie	exon	45566569	45566688	1000	+	.	gene_id "MSTRG.3533"; transcript_id "MSTRG.3533.18"; exon_number "5";
chr1	StringTie	exon	45566869	45567020	1000	+	.	gene_id "MSTRG.3533"; transcript_id "MSTRG.3533.18"; exon_number "6";
chr1	StringTie	exon	45568049	45568177	1000	+	.	gene_id "MSTRG.3533"; transcript_id "MSTRG.3533.18"; exon_number "7";
chr1	StringTie	exon	45568485	45568684	1000	+	.	gene_id "MSTRG.3533"; transcript_id "MSTRG.3533.18"; exon_number "8";
chr1	StringTie	exon	45568927	45568999	1000	+	.	gene_id "MSTRG.3533"; transcript_id "MSTRG.3533.18"; exon_number "9";
chr1	StringTie	exon	45569143	45569229	1000	+	.	gene_id "MSTRG.3533"; transcript_id "MSTRG.3533.18"; exon_number "10";
chr1	StringTie	exon	45569891	45570074	1000	+	.	gene_id "MSTRG.3533"; transcript_id "MSTRG.3533.18"; exon_number "11";
chr1	StringTie	transcript	45584058	45618880	1000	+	.	gene_id "MSTRG.3533"; transcript_id "MSTRG.3533.180";
chr1	StringTie	exon	45584058	45584205	1000	+	.	gene_id "MSTRG.3533"; transcript_id "MSTRG.3533.180"; exon_number "1";
chr1	StringTie	exon	45591223	45591270	1000	+	.	gene_id "MSTRG.3533"; transcript_id "MSTRG.3533.180"; exon_number "2";
chr1	StringTie	exon	45606482	45606591	1000	+	.	gene_id "MSTRG.3533"; transcript_id "MSTRG.3533.180"; exon_number "3";
chr1	StringTie	exon	45613169	45613248	1000	+	.	gene_id "MSTRG.3533"; transcript_id "MSTRG.3533.180"; exon_number "4";
chr1	StringTie	exon	45614096	45614181	1000	+	.	gene_id "MSTRG.3533"; transcript_id "MSTRG.3533.180"; exon_number "5";
chr1	StringTie	exon	45614293	45614366	1000	+	.	gene_id "MSTRG.3533"; transcript_id "MSTRG.3533.180"; exon_number "6";
chr1	StringTie	exon	45615013	45615201	1000	+	.	gene_id "MSTRG.3533"; transcript_id "MSTRG.3533.180"; exon_number "7";
chr1	StringTie	exon	45615305	45615471	1000	+	.	gene_id "MSTRG.3533"; transcript_id "MSTRG.3533.180"; exon_number "8";
chr1	StringTie	exon	45616337	45616393	1000	+	.	gene_id "MSTRG.3533"; transcript_id "MSTRG.3533.180"; exon_number "9";
chr1	StringTie	exon	45617463	45617591	1000	+	.	gene_id "MSTRG.3533"; transcript_id "MSTRG.3533.180"; exon_number "10";
chr1	StringTie	exon	45618061	45618880	1000	+	.	gene_id "MSTRG.3533"; transcript_id "MSTRG.3533.180"; exon_number "11";
chr1	StringTie	transcript	45584058	45618893	1000	+	.	gene_id "MSTRG.3533"; transcript_id "MSTRG.3533.181";
chr1	StringTie	exon	45584058	45584205	1000	+	.	gene_id "MSTRG.3533"; transcript_id "MSTRG.3533.181"; exon_number "1";
chr1	StringTie	exon	45591223	45591270	1000	+	.	gene_id "MSTRG.3533"; transcript_id "MSTRG.3533.181"; exon_number "2";
chr1	StringTie	exon	45606482	45606591	1000	+	.	gene_id "MSTRG.3533"; transcript_id "MSTRG.3533.181"; exon_number "3";
chr1	StringTie	exon	45613169	45613248	1000	+	.	gene_id "MSTRG.3533"; transcript_id "MSTRG.3533.181"; exon_number "4";
chr1	StringTie	exon	45614096	45614181	1000	+	.	gene_id "MSTRG.3533"; transcript_id "MSTRG.3533.181"; exon_number "5";
chr1	StringTie	exon	45614293	45614366	1000	+	.	gene_id "MSTRG.3533"; transcript_id "MSTRG.3533.181"; exon_number "6";
chr1	StringTie	exon	45615013	45615201	1000	+	.	gene_id "MSTRG.3533"; transcript_id "MSTRG.3533.181"; exon_number "7";
chr1	StringTie	exon	45615305	45615471	1000	+	.	gene_id "MSTRG.3533"; transcript_id "MSTRG.3533.181"; exon_number "8";
chr1	StringTie	exon	45616337	45616393	1000	+	.	gene_id "MSTRG.3533"; transcript_id "MSTRG.3533.181"; exon_number "9";
chr1	StringTie	exon	45616626	45616703	1000	+	.	gene_id "MSTRG.3533"; transcript_id "MSTRG.3533.181"; exon_number "10";
chr1	StringTie	exon	45617463	45617591	1000	+	.	gene_id "MSTRG.3533"; transcript_id "MSTRG.3533.181"; exon_number "11";
chr1	StringTie	exon	45618043	45618893	1000	+	.	gene_id "MSTRG.3533"; transcript_id "MSTRG.3533.181"; exon_number "12";
chr1	StringTie	transcript	45584058	45618881	1000	+	.	gene_id "MSTRG.3533"; transcript_id "MSTRG.3533.182";
chr1	StringTie	exon	45584058	45584205	1000	+	.	gene_id "MSTRG.3533"; transcript_id "MSTRG.3533.182"; exon_number "1";
chr1	StringTie	exon	45591223	45591270	1000	+	.	gene_id "MSTRG.3533"; transcript_id "MSTRG.3533.182"; exon_number "2";
chr1	StringTie	exon	45606482	45606591	1000	+	.	gene_id "MSTRG.3533"; transcript_id "MSTRG.3533.182"; exon_number "3";
chr1	StringTie	exon	45613169	45613248	1000	+	.	gene_id "MSTRG.3533"; transcript_id "MSTRG.3533.182"; exon_number "4";
chr1	StringTie	exon	45614096	45614181	1000	+	.	gene_id "MSTRG.3533"; transcript_id "MSTRG.3533.182"; exon_number "5";
chr1	StringTie	exon	45614293	45614366	1000	+	.	gene_id "MSTRG.3533"; transcript_id "MSTRG.3533.182"; exon_number "6";
chr1	StringTie	exon	45615013	45615201	1000	+	.	gene_id "MSTRG.3533"; transcript_id "MSTRG.3533.182"; exon_number "7";
chr1	StringTie	exon	45615305	45615471	1000	+	.	gene_id "MSTRG.3533"; transcript_id "MSTRG.3533.182"; exon_number "8";
chr1	StringTie	exon	45616337	45616393	1000	+	.	gene_id "MSTRG.3533"; transcript_id "MSTRG.3533.182"; exon_number "9";
chr1	StringTie	exon	45616626	45616703	1000	+	.	gene_id "MSTRG.3533"; transcript_id "MSTRG.3533.182"; exon_number "10";
chr1	StringTie	exon	45617463	45617525	1000	+	.	gene_id "MSTRG.3533"; transcript_id "MSTRG.3533.182"; exon_number "11";
chr1	StringTie	exon	45618061	45618881	1000	+	.	gene_id "MSTRG.3533"; transcript_id "MSTRG.3533.182"; exon_number "12";
chr1	StringTie	transcript	45584060	45618895	1000	+	.	gene_id "MSTRG.3533"; transcript_id "MSTRG.3533.184";
chr1	StringTie	exon	45584060	45584205	1000	+	.	gene_id "MSTRG.3533"; transcript_id "MSTRG.3533.184"; exon_number "1";
chr1	StringTie	exon	45591223	45591270	1000	+	.	gene_id "MSTRG.3533"; transcript_id "MSTRG.3533.184"; exon_number "2";
chr1	StringTie	exon	45602255	45602365	1000	+	.	gene_id "MSTRG.3533"; transcript_id "MSTRG.3533.184"; exon_number "3";
chr1	StringTie	exon	45604936	45604965	1000	+	.	gene_id "MSTRG.3533"; transcript_id "MSTRG.3533.184"; exon_number "4";
chr1	StringTie	exon	45606517	45606591	1000	+	.	gene_id "MSTRG.3533"; transcript_id "MSTRG.3533.184"; exon_number "5";
chr1	StringTie	exon	45607321	45608337	1000	+	.	gene_id "MSTRG.3533"; transcript_id "MSTRG.3533.184"; exon_number "6";
chr1	StringTie	exon	45613169	45613248	1000	+	.	gene_id "MSTRG.3533"; transcript_id "MSTRG.3533.184"; exon_number "7";
chr1	StringTie	exon	45614096	45614181	1000	+	.	gene_id "MSTRG.3533"; transcript_id "MSTRG.3533.184"; exon_number "8";
chr1	StringTie	exon	45614293	45614366	1000	+	.	gene_id "MSTRG.3533"; transcript_id "MSTRG.3533.184"; exon_number "9";
chr1	StringTie	exon	45615013	45615201	1000	+	.	gene_id "MSTRG.3533"; transcript_id "MSTRG.3533.184"; exon_number "10";
chr1	StringTie	exon	45615305	45615471	1000	+	.	gene_id "MSTRG.3533"; transcript_id "MSTRG.3533.184"; exon_number "11";
chr1	StringTie	exon	45616337	45616393	1000	+	.	gene_id "MSTRG.3533"; transcript_id "MSTRG.3533.184"; exon_number "12";
chr1	StringTie	exon	45616626	45616703	1000	+	.	gene_id "MSTRG.3533"; transcript_id "MSTRG.3533.184"; exon_number "13";
chr1	StringTie	exon	45617463	45617591	1000	+	.	gene_id "MSTRG.3533"; transcript_id "MSTRG.3533.184"; exon_number "14";
chr1	StringTie	exon	45618061	45618072	1000	+	.	gene_id "MSTRG.3533"; transcript_id "MSTRG.3533.184"; exon_number "15";
chr1	StringTie	exon	45618109	45618895	1000	+	.	gene_id "MSTRG.3533"; transcript_id "MSTRG.3533.184"; exon_number "16";
chr1	StringTie	transcript	45584060	45618893	1000	+	.	gene_id "MSTRG.3533"; transcript_id "MSTRG.3533.185";
chr1	StringTie	exon	45584060	45584205	1000	+	.	gene_id "MSTRG.3533"; transcript_id "MSTRG.3533.185"; exon_number "1";
chr1	StringTie	exon	45591223	45591270	1000	+	.	gene_id "MSTRG.3533"; transcript_id "MSTRG.3533.185"; exon_number "2";
chr1	StringTie	exon	45602255	45602365	1000	+	.	gene_id "MSTRG.3533"; transcript_id "MSTRG.3533.185"; exon_number "3";
chr1	StringTie	exon	45604936	45604965	1000	+	.	gene_id "MSTRG.3533"; transcript_id "MSTRG.3533.185"; exon_number "4";
chr1	StringTie	exon	45606517	45606591	1000	+	.	gene_id "MSTRG.3533"; transcript_id "MSTRG.3533.185"; exon_number "5";
chr1	StringTie	exon	45607321	45608337	1000	+	.	gene_id "MSTRG.3533"; transcript_id "MSTRG.3533.185"; exon_number "6";
chr1	StringTie	exon	45613169	45613248	1000	+	.	gene_id "MSTRG.3533"; transcript_id "MSTRG.3533.185"; exon_number "7";
chr1	StringTie	exon	45614096	45614181	1000	+	.	gene_id "MSTRG.3533"; transcript_id "MSTRG.3533.185"; exon_number "8";
chr1	StringTie	exon	45614293	45614366	1000	+	.	gene_id "MSTRG.3533"; transcript_id "MSTRG.3533.185"; exon_number "9";
chr1	StringTie	exon	45615013	45615152	1000	+	.	gene_id "MSTRG.3533"; transcript_id "MSTRG.3533.185"; exon_number "10";
chr1	StringTie	exon	45615331	45615471	1000	+	.	gene_id "MSTRG.3533"; transcript_id "MSTRG.3533.185"; exon_number "11";
chr1	StringTie	exon	45616337	45616393	1000	+	.	gene_id "MSTRG.3533"; transcript_id "MSTRG.3533.185"; exon_number "12";
chr1	StringTie	exon	45616626	45616703	1000	+	.	gene_id "MSTRG.3533"; transcript_id "MSTRG.3533.185"; exon_number "13";
chr1	StringTie	exon	45617463	45617591	1000	+	.	gene_id "MSTRG.3533"; transcript_id "MSTRG.3533.185"; exon_number "14";
chr1	StringTie	exon	45618061	45618893	1000	+	.	gene_id "MSTRG.3533"; transcript_id "MSTRG.3533.185"; exon_number "15";
chr1	StringTie	transcript	45584060	45618893	1000	+	.	gene_id "MSTRG.3533"; transcript_id "MSTRG.3533.186";
chr1	StringTie	exon	45584060	45584205	1000	+	.	gene_id "MSTRG.3533"; transcript_id "MSTRG.3533.186"; exon_number "1";
chr1	StringTie	exon	45591223	45591270	1000	+	.	gene_id "MSTRG.3533"; transcript_id "MSTRG.3533.186"; exon_number "2";
chr1	StringTie	exon	45600385	45600457	1000	+	.	gene_id "MSTRG.3533"; transcript_id "MSTRG.3533.186"; exon_number "3";
chr1	StringTie	exon	45602255	45602365	1000	+	.	gene_id "MSTRG.3533"; transcript_id "MSTRG.3533.186"; exon_number "4";
chr1	StringTie	exon	45604936	45605016	1000	+	.	gene_id "MSTRG.3533"; transcript_id "MSTRG.3533.186"; exon_number "5";
chr1	StringTie	exon	45606482	45606591	1000	+	.	gene_id "MSTRG.3533"; transcript_id "MSTRG.3533.186"; exon_number "6";
chr1	StringTie	exon	45607321	45608337	1000	+	.	gene_id "MSTRG.3533"; transcript_id "MSTRG.3533.186"; exon_number "7";
chr1	StringTie	exon	45613169	45613248	1000	+	.	gene_id "MSTRG.3533"; transcript_id "MSTRG.3533.186"; exon_number "8";
chr1	StringTie	exon	45614096	45614181	1000	+	.	gene_id "MSTRG.3533"; transcript_id "MSTRG.3533.186"; exon_number "9";
chr1	StringTie	exon	45614293	45614366	1000	+	.	gene_id "MSTRG.3533"; transcript_id "MSTRG.3533.186"; exon_number "10";
chr1	StringTie	exon	45615013	45615201	1000	+	.	gene_id "MSTRG.3533"; transcript_id "MSTRG.3533.186"; exon_number "11";
chr1	StringTie	exon	45615305	45615471	1000	+	.	gene_id "MSTRG.3533"; transcript_id "MSTRG.3533.186"; exon_number "12";
chr1	StringTie	exon	45616337	45616393	1000	+	.	gene_id "MSTRG.3533"; transcript_id "MSTRG.3533.186"; exon_number "13";
chr1	StringTie	exon	45616626	45616702	1000	+	.	gene_id "MSTRG.3533"; transcript_id "MSTRG.3533.186"; exon_number "14";
chr1	StringTie	exon	45617465	45617591	1000	+	.	gene_id "MSTRG.3533"; transcript_id "MSTRG.3533.186"; exon_number "15";
chr1	StringTie	exon	45618061	45618893	1000	+	.	gene_id "MSTRG.3533"; transcript_id "MSTRG.3533.186"; exon_number "16";
chr1	StringTie	transcript	45584061	45618895	1000	+	.	gene_id "MSTRG.3533"; transcript_id "MSTRG.3533.189";
chr1	StringTie	exon	45584061	45584205	1000	+	.	gene_id "MSTRG.3533"; transcript_id "MSTRG.3533.189"; exon_number "1";
chr1	StringTie	exon	45591223	45591270	1000	+	.	gene_id "MSTRG.3533"; transcript_id "MSTRG.3533.189"; exon_number "2";
chr1	StringTie	exon	45604936	45605016	1000	+	.	gene_id "MSTRG.3533"; transcript_id "MSTRG.3533.189"; exon_number "3";
chr1	StringTie	exon	45606482	45606591	1000	+	.	gene_id "MSTRG.3533"; transcript_id "MSTRG.3533.189"; exon_number "4";
chr1	StringTie	exon	45607321	45608337	1000	+	.	gene_id "MSTRG.3533"; transcript_id "MSTRG.3533.189"; exon_number "5";
chr1	StringTie	exon	45613169	45613248	1000	+	.	gene_id "MSTRG.3533"; transcript_id "MSTRG.3533.189"; exon_number "6";
chr1	StringTie	exon	45614096	45614181	1000	+	.	gene_id "MSTRG.3533"; transcript_id "MSTRG.3533.189"; exon_number "7";
chr1	StringTie	exon	45614298	45614366	1000	+	.	gene_id "MSTRG.3533"; transcript_id "MSTRG.3533.189"; exon_number "8";
chr1	StringTie	exon	45615013	45615201	1000	+	.	gene_id "MSTRG.3533"; transcript_id "MSTRG.3533.189"; exon_number "9";
chr1	StringTie	exon	45615305	45615471	1000	+	.	gene_id "MSTRG.3533"; transcript_id "MSTRG.3533.189"; exon_number "10";
chr1	StringTie	exon	45616337	45616393	1000	+	.	gene_id "MSTRG.3533"; transcript_id "MSTRG.3533.189"; exon_number "11";
chr1	StringTie	exon	45616626	45616703	1000	+	.	gene_id "MSTRG.3533"; transcript_id "MSTRG.3533.189"; exon_number "12";
chr1	StringTie	exon	45617465	45617591	1000	+	.	gene_id "MSTRG.3533"; transcript_id "MSTRG.3533.189"; exon_number "13";
chr1	StringTie	exon	45618061	45618895	1000	+	.	gene_id "MSTRG.3533"; transcript_id "MSTRG.3533.189"; exon_number "14";
chr1	StringTie	transcript	45550440	45570076	1000	+	.	gene_id "MSTRG.3533"; transcript_id "MSTRG.3533.19";
chr1	StringTie	exon	45550440	45550876	1000	+	.	gene_id "MSTRG.3533"; transcript_id "MSTRG.3533.19"; exon_number "1";
chr1	StringTie	exon	45550966	45551155	1000	+	.	gene_id "MSTRG.3533"; transcript_id "MSTRG.3533.19"; exon_number "2";
chr1	StringTie	exon	45552436	45552563	1000	+	.	gene_id "MSTRG.3533"; transcript_id "MSTRG.3533.19"; exon_number "3";
chr1	StringTie	exon	45561789	45561878	1000	+	.	gene_id "MSTRG.3533"; transcript_id "MSTRG.3533.19"; exon_number "4";
chr1	StringTie	exon	45566569	45566688	1000	+	.	gene_id "MSTRG.3533"; transcript_id "MSTRG.3533.19"; exon_number "5";
chr1	StringTie	exon	45566869	45567020	1000	+	.	gene_id "MSTRG.3533"; transcript_id "MSTRG.3533.19"; exon_number "6";
chr1	StringTie	exon	45567983	45568177	1000	+	.	gene_id "MSTRG.3533"; transcript_id "MSTRG.3533.19"; exon_number "7";
chr1	StringTie	exon	45568485	45568684	1000	+	.	gene_id "MSTRG.3533"; transcript_id "MSTRG.3533.19"; exon_number "8";
chr1	StringTie	exon	45568927	45568999	1000	+	.	gene_id "MSTRG.3533"; transcript_id "MSTRG.3533.19"; exon_number "9";
chr1	StringTie	exon	45569143	45569229	1000	+	.	gene_id "MSTRG.3533"; transcript_id "MSTRG.3533.19"; exon_number "10";
chr1	StringTie	exon	45569891	45570076	1000	+	.	gene_id "MSTRG.3533"; transcript_id "MSTRG.3533.19"; exon_number "11";
chr1	StringTie	transcript	45584061	45618893	1000	+	.	gene_id "MSTRG.3533"; transcript_id "MSTRG.3533.190";
chr1	StringTie	exon	45584061	45584205	1000	+	.	gene_id "MSTRG.3533"; transcript_id "MSTRG.3533.190"; exon_number "1";
chr1	StringTie	exon	45591223	45591270	1000	+	.	gene_id "MSTRG.3533"; transcript_id "MSTRG.3533.190"; exon_number "2";
chr1	StringTie	exon	45604936	45605016	1000	+	.	gene_id "MSTRG.3533"; transcript_id "MSTRG.3533.190"; exon_number "3";
chr1	StringTie	exon	45606482	45606591	1000	+	.	gene_id "MSTRG.3533"; transcript_id "MSTRG.3533.190"; exon_number "4";
chr1	StringTie	exon	45607321	45607706	1000	+	.	gene_id "MSTRG.3533"; transcript_id "MSTRG.3533.190"; exon_number "5";
chr1	StringTie	exon	45613169	45613248	1000	+	.	gene_id "MSTRG.3533"; transcript_id "MSTRG.3533.190"; exon_number "6";
chr1	StringTie	exon	45614096	45614181	1000	+	.	gene_id "MSTRG.3533"; transcript_id "MSTRG.3533.190"; exon_number "7";
chr1	StringTie	exon	45614293	45614366	1000	+	.	gene_id "MSTRG.3533"; transcript_id "MSTRG.3533.190"; exon_number "8";
chr1	StringTie	exon	45615013	45615201	1000	+	.	gene_id "MSTRG.3533"; transcript_id "MSTRG.3533.190"; exon_number "9";
chr1	StringTie	exon	45615305	45615471	1000	+	.	gene_id "MSTRG.3533"; transcript_id "MSTRG.3533.190"; exon_number "10";
chr1	StringTie	exon	45616337	45616393	1000	+	.	gene_id "MSTRG.3533"; transcript_id "MSTRG.3533.190"; exon_number "11";
chr1	StringTie	exon	45616626	45616703	1000	+	.	gene_id "MSTRG.3533"; transcript_id "MSTRG.3533.190"; exon_number "12";
chr1	StringTie	exon	45617463	45617591	1000	+	.	gene_id "MSTRG.3533"; transcript_id "MSTRG.3533.190"; exon_number "13";
chr1	StringTie	exon	45618061	45618893	1000	+	.	gene_id "MSTRG.3533"; transcript_id "MSTRG.3533.190"; exon_number "14";
chr1	StringTie	transcript	45584061	45618882	1000	+	.	gene_id "MSTRG.3533"; transcript_id "MSTRG.3533.191";
chr1	StringTie	exon	45584061	45584205	1000	+	.	gene_id "MSTRG.3533"; transcript_id "MSTRG.3533.191"; exon_number "1";
chr1	StringTie	exon	45591223	45591270	1000	+	.	gene_id "MSTRG.3533"; transcript_id "MSTRG.3533.191"; exon_number "2";
chr1	StringTie	exon	45604936	45605016	1000	+	.	gene_id "MSTRG.3533"; transcript_id "MSTRG.3533.191"; exon_number "3";
chr1	StringTie	exon	45606482	45606591	1000	+	.	gene_id "MSTRG.3533"; transcript_id "MSTRG.3533.191"; exon_number "4";
chr1	StringTie	exon	45607321	45608337	1000	+	.	gene_id "MSTRG.3533"; transcript_id "MSTRG.3533.191"; exon_number "5";
chr1	StringTie	exon	45613169	45613248	1000	+	.	gene_id "MSTRG.3533"; transcript_id "MSTRG.3533.191"; exon_number "6";
chr1	StringTie	exon	45614096	45614181	1000	+	.	gene_id "MSTRG.3533"; transcript_id "MSTRG.3533.191"; exon_number "7";
chr1	StringTie	exon	45614293	45614366	1000	+	.	gene_id "MSTRG.3533"; transcript_id "MSTRG.3533.191"; exon_number "8";
chr1	StringTie	exon	45615013	45615201	1000	+	.	gene_id "MSTRG.3533"; transcript_id "MSTRG.3533.191"; exon_number "9";
chr1	StringTie	exon	45615305	45615471	1000	+	.	gene_id "MSTRG.3533"; transcript_id "MSTRG.3533.191"; exon_number "10";
chr1	StringTie	exon	45616337	45616393	1000	+	.	gene_id "MSTRG.3533"; transcript_id "MSTRG.3533.191"; exon_number "11";
chr1	StringTie	exon	45616626	45616703	1000	+	.	gene_id "MSTRG.3533"; transcript_id "MSTRG.3533.191"; exon_number "12";
chr1	StringTie	exon	45617465	45617591	1000	+	.	gene_id "MSTRG.3533"; transcript_id "MSTRG.3533.191"; exon_number "13";
chr1	StringTie	exon	45618061	45618882	1000	+	.	gene_id "MSTRG.3533"; transcript_id "MSTRG.3533.191"; exon_number "14";
chr1	StringTie	transcript	45584065	45618893	1000	+	.	gene_id "MSTRG.3533"; transcript_id "MSTRG.3533.194";
chr1	StringTie	exon	45584065	45584205	1000	+	.	gene_id "MSTRG.3533"; transcript_id "MSTRG.3533.194"; exon_number "1";
chr1	StringTie	exon	45591223	45591270	1000	+	.	gene_id "MSTRG.3533"; transcript_id "MSTRG.3533.194"; exon_number "2";
chr1	StringTie	exon	45602255	45602365	1000	+	.	gene_id "MSTRG.3533"; transcript_id "MSTRG.3533.194"; exon_number "3";
chr1	StringTie	exon	45604936	45605016	1000	+	.	gene_id "MSTRG.3533"; transcript_id "MSTRG.3533.194"; exon_number "4";
chr1	StringTie	exon	45606482	45606591	1000	+	.	gene_id "MSTRG.3533"; transcript_id "MSTRG.3533.194"; exon_number "5";
chr1	StringTie	exon	45613169	45613248	1000	+	.	gene_id "MSTRG.3533"; transcript_id "MSTRG.3533.194"; exon_number "6";
chr1	StringTie	exon	45614096	45614181	1000	+	.	gene_id "MSTRG.3533"; transcript_id "MSTRG.3533.194"; exon_number "7";
chr1	StringTie	exon	45614293	45614366	1000	+	.	gene_id "MSTRG.3533"; transcript_id "MSTRG.3533.194"; exon_number "8";
chr1	StringTie	exon	45615013	45615201	1000	+	.	gene_id "MSTRG.3533"; transcript_id "MSTRG.3533.194"; exon_number "9";
chr1	StringTie	exon	45615305	45615471	1000	+	.	gene_id "MSTRG.3533"; transcript_id "MSTRG.3533.194"; exon_number "10";
chr1	StringTie	exon	45616337	45616393	1000	+	.	gene_id "MSTRG.3533"; transcript_id "MSTRG.3533.194"; exon_number "11";
chr1	StringTie	exon	45616626	45616703	1000	+	.	gene_id "MSTRG.3533"; transcript_id "MSTRG.3533.194"; exon_number "12";
chr1	StringTie	exon	45617463	45617591	1000	+	.	gene_id "MSTRG.3533"; transcript_id "MSTRG.3533.194"; exon_number "13";
chr1	StringTie	exon	45618061	45618248	1000	+	.	gene_id "MSTRG.3533"; transcript_id "MSTRG.3533.194"; exon_number "14";
chr1	StringTie	exon	45618329	45618893	1000	+	.	gene_id "MSTRG.3533"; transcript_id "MSTRG.3533.194"; exon_number "15";
chr1	StringTie	transcript	45590951	45618895	1000	+	.	gene_id "MSTRG.3533"; transcript_id "MSTRG.3533.197";
chr1	StringTie	exon	45590951	45591049	1000	+	.	gene_id "MSTRG.3533"; transcript_id "MSTRG.3533.197"; exon_number "1";
chr1	StringTie	exon	45591223	45591270	1000	+	.	gene_id "MSTRG.3533"; transcript_id "MSTRG.3533.197"; exon_number "2";
chr1	StringTie	exon	45602255	45602365	1000	+	.	gene_id "MSTRG.3533"; transcript_id "MSTRG.3533.197"; exon_number "3";
chr1	StringTie	exon	45604936	45605016	1000	+	.	gene_id "MSTRG.3533"; transcript_id "MSTRG.3533.197"; exon_number "4";
chr1	StringTie	exon	45606482	45606591	1000	+	.	gene_id "MSTRG.3533"; transcript_id "MSTRG.3533.197"; exon_number "5";
chr1	StringTie	exon	45613169	45613248	1000	+	.	gene_id "MSTRG.3533"; transcript_id "MSTRG.3533.197"; exon_number "6";
chr1	StringTie	exon	45614096	45614181	1000	+	.	gene_id "MSTRG.3533"; transcript_id "MSTRG.3533.197"; exon_number "7";
chr1	StringTie	exon	45614293	45614366	1000	+	.	gene_id "MSTRG.3533"; transcript_id "MSTRG.3533.197"; exon_number "8";
chr1	StringTie	exon	45615013	45615201	1000	+	.	gene_id "MSTRG.3533"; transcript_id "MSTRG.3533.197"; exon_number "9";
chr1	StringTie	exon	45615305	45615471	1000	+	.	gene_id "MSTRG.3533"; transcript_id "MSTRG.3533.197"; exon_number "10";
chr1	StringTie	exon	45616337	45616393	1000	+	.	gene_id "MSTRG.3533"; transcript_id "MSTRG.3533.197"; exon_number "11";
chr1	StringTie	exon	45616626	45616703	1000	+	.	gene_id "MSTRG.3533"; transcript_id "MSTRG.3533.197"; exon_number "12";
chr1	StringTie	exon	45617463	45617591	1000	+	.	gene_id "MSTRG.3533"; transcript_id "MSTRG.3533.197"; exon_number "13";
chr1	StringTie	exon	45618061	45618895	1000	+	.	gene_id "MSTRG.3533"; transcript_id "MSTRG.3533.197"; exon_number "14";
chr1	StringTie	transcript	45591236	45618280	1000	+	.	gene_id "MSTRG.3533"; transcript_id "MSTRG.3533.198";
chr1	StringTie	exon	45591236	45591270	1000	+	.	gene_id "MSTRG.3533"; transcript_id "MSTRG.3533.198"; exon_number "1";
chr1	StringTie	exon	45606482	45606591	1000	+	.	gene_id "MSTRG.3533"; transcript_id "MSTRG.3533.198"; exon_number "2";
chr1	StringTie	exon	45613169	45613248	1000	+	.	gene_id "MSTRG.3533"; transcript_id "MSTRG.3533.198"; exon_number "3";
chr1	StringTie	exon	45614096	45614181	1000	+	.	gene_id "MSTRG.3533"; transcript_id "MSTRG.3533.198"; exon_number "4";
chr1	StringTie	exon	45614293	45614366	1000	+	.	gene_id "MSTRG.3533"; transcript_id "MSTRG.3533.198"; exon_number "5";
chr1	StringTie	exon	45615013	45615201	1000	+	.	gene_id "MSTRG.3533"; transcript_id "MSTRG.3533.198"; exon_number "6";
chr1	StringTie	exon	45615305	45615471	1000	+	.	gene_id "MSTRG.3533"; transcript_id "MSTRG.3533.198"; exon_number "7";
chr1	StringTie	exon	45616337	45616393	1000	+	.	gene_id "MSTRG.3533"; transcript_id "MSTRG.3533.198"; exon_number "8";
chr1	StringTie	exon	45616626	45616703	1000	+	.	gene_id "MSTRG.3533"; transcript_id "MSTRG.3533.198"; exon_number "9";
chr1	StringTie	exon	45617463	45617591	1000	+	.	gene_id "MSTRG.3533"; transcript_id "MSTRG.3533.198"; exon_number "10";
chr1	StringTie	exon	45618061	45618280	1000	+	.	gene_id "MSTRG.3533"; transcript_id "MSTRG.3533.198"; exon_number "11";
chr1	StringTie	transcript	45594700	45618895	1000	+	.	gene_id "MSTRG.3533"; transcript_id "MSTRG.3533.199";
chr1	StringTie	exon	45594700	45594773	1000	+	.	gene_id "MSTRG.3533"; transcript_id "MSTRG.3533.199"; exon_number "1";
chr1	StringTie	exon	45602255	45602365	1000	+	.	gene_id "MSTRG.3533"; transcript_id "MSTRG.3533.199"; exon_number "2";
chr1	StringTie	exon	45604936	45605016	1000	+	.	gene_id "MSTRG.3533"; transcript_id "MSTRG.3533.199"; exon_number "3";
chr1	StringTie	exon	45606482	45606591	1000	+	.	gene_id "MSTRG.3533"; transcript_id "MSTRG.3533.199"; exon_number "4";
chr1	StringTie	exon	45613169	45613248	1000	+	.	gene_id "MSTRG.3533"; transcript_id "MSTRG.3533.199"; exon_number "5";
chr1	StringTie	exon	45614096	45614181	1000	+	.	gene_id "MSTRG.3533"; transcript_id "MSTRG.3533.199"; exon_number "6";
chr1	StringTie	exon	45614293	45614366	1000	+	.	gene_id "MSTRG.3533"; transcript_id "MSTRG.3533.199"; exon_number "7";
chr1	StringTie	exon	45615013	45615201	1000	+	.	gene_id "MSTRG.3533"; transcript_id "MSTRG.3533.199"; exon_number "8";
chr1	StringTie	exon	45615305	45615471	1000	+	.	gene_id "MSTRG.3533"; transcript_id "MSTRG.3533.199"; exon_number "9";
chr1	StringTie	exon	45616337	45616393	1000	+	.	gene_id "MSTRG.3533"; transcript_id "MSTRG.3533.199"; exon_number "10";
chr1	StringTie	exon	45616626	45616703	1000	+	.	gene_id "MSTRG.3533"; transcript_id "MSTRG.3533.199"; exon_number "11";
chr1	StringTie	exon	45617465	45617591	1000	+	.	gene_id "MSTRG.3533"; transcript_id "MSTRG.3533.199"; exon_number "12";
chr1	StringTie	exon	45618061	45618895	1000	+	.	gene_id "MSTRG.3533"; transcript_id "MSTRG.3533.199"; exon_number "13";
chr1	StringTie	transcript	45550081	45619157	1000	+	.	gene_id "MSTRG.3533"; transcript_id "MSTRG.3533.2";
chr1	StringTie	exon	45550081	45550876	1000	+	.	gene_id "MSTRG.3533"; transcript_id "MSTRG.3533.2"; exon_number "1";
chr1	StringTie	exon	45550966	45551155	1000	+	.	gene_id "MSTRG.3533"; transcript_id "MSTRG.3533.2"; exon_number "2";
chr1	StringTie	exon	45552436	45552563	1000	+	.	gene_id "MSTRG.3533"; transcript_id "MSTRG.3533.2"; exon_number "3";
chr1	StringTie	exon	45561789	45561878	1000	+	.	gene_id "MSTRG.3533"; transcript_id "MSTRG.3533.2"; exon_number "4";
chr1	StringTie	exon	45566569	45566688	1000	+	.	gene_id "MSTRG.3533"; transcript_id "MSTRG.3533.2"; exon_number "5";
chr1	StringTie	exon	45566869	45567020	1000	+	.	gene_id "MSTRG.3533"; transcript_id "MSTRG.3533.2"; exon_number "6";
chr1	StringTie	exon	45567982	45568177	1000	+	.	gene_id "MSTRG.3533"; transcript_id "MSTRG.3533.2"; exon_number "7";
chr1	StringTie	exon	45568485	45568684	1000	+	.	gene_id "MSTRG.3533"; transcript_id "MSTRG.3533.2"; exon_number "8";
chr1	StringTie	exon	45568927	45568999	1000	+	.	gene_id "MSTRG.3533"; transcript_id "MSTRG.3533.2"; exon_number "9";
chr1	StringTie	exon	45569143	45569229	1000	+	.	gene_id "MSTRG.3533"; transcript_id "MSTRG.3533.2"; exon_number "10";
chr1	StringTie	exon	45569891	45570000	1000	+	.	gene_id "MSTRG.3533"; transcript_id "MSTRG.3533.2"; exon_number "11";
chr1	StringTie	exon	45584108	45584205	1000	+	.	gene_id "MSTRG.3533"; transcript_id "MSTRG.3533.2"; exon_number "12";
chr1	StringTie	exon	45591223	45591270	1000	+	.	gene_id "MSTRG.3533"; transcript_id "MSTRG.3533.2"; exon_number "13";
chr1	StringTie	exon	45602255	45602365	1000	+	.	gene_id "MSTRG.3533"; transcript_id "MSTRG.3533.2"; exon_number "14";
chr1	StringTie	exon	45604936	45605016	1000	+	.	gene_id "MSTRG.3533"; transcript_id "MSTRG.3533.2"; exon_number "15";
chr1	StringTie	exon	45606482	45606591	1000	+	.	gene_id "MSTRG.3533"; transcript_id "MSTRG.3533.2"; exon_number "16";
chr1	StringTie	exon	45607321	45608337	1000	+	.	gene_id "MSTRG.3533"; transcript_id "MSTRG.3533.2"; exon_number "17";
chr1	StringTie	exon	45613169	45613248	1000	+	.	gene_id "MSTRG.3533"; transcript_id "MSTRG.3533.2"; exon_number "18";
chr1	StringTie	exon	45614096	45614181	1000	+	.	gene_id "MSTRG.3533"; transcript_id "MSTRG.3533.2"; exon_number "19";
chr1	StringTie	exon	45614293	45614366	1000	+	.	gene_id "MSTRG.3533"; transcript_id "MSTRG.3533.2"; exon_number "20";
chr1	StringTie	exon	45615013	45615201	1000	+	.	gene_id "MSTRG.3533"; transcript_id "MSTRG.3533.2"; exon_number "21";
chr1	StringTie	exon	45615305	45615471	1000	+	.	gene_id "MSTRG.3533"; transcript_id "MSTRG.3533.2"; exon_number "22";
chr1	StringTie	exon	45616337	45616393	1000	+	.	gene_id "MSTRG.3533"; transcript_id "MSTRG.3533.2"; exon_number "23";
chr1	StringTie	exon	45616626	45616703	1000	+	.	gene_id "MSTRG.3533"; transcript_id "MSTRG.3533.2"; exon_number "24";
chr1	StringTie	exon	45617463	45617591	1000	+	.	gene_id "MSTRG.3533"; transcript_id "MSTRG.3533.2"; exon_number "25";
chr1	StringTie	exon	45618061	45619157	1000	+	.	gene_id "MSTRG.3533"; transcript_id "MSTRG.3533.2"; exon_number "26";
chr1	StringTie	transcript	45550440	45570102	1000	+	.	gene_id "MSTRG.3533"; transcript_id "MSTRG.3533.20";
chr1	StringTie	exon	45550440	45550880	1000	+	.	gene_id "MSTRG.3533"; transcript_id "MSTRG.3533.20"; exon_number "1";
chr1	StringTie	exon	45550966	45551155	1000	+	.	gene_id "MSTRG.3533"; transcript_id "MSTRG.3533.20"; exon_number "2";
chr1	StringTie	exon	45552436	45552563	1000	+	.	gene_id "MSTRG.3533"; transcript_id "MSTRG.3533.20"; exon_number "3";
chr1	StringTie	exon	45561789	45561878	1000	+	.	gene_id "MSTRG.3533"; transcript_id "MSTRG.3533.20"; exon_number "4";
chr1	StringTie	exon	45566569	45566688	1000	+	.	gene_id "MSTRG.3533"; transcript_id "MSTRG.3533.20"; exon_number "5";
chr1	StringTie	exon	45566869	45567020	1000	+	.	gene_id "MSTRG.3533"; transcript_id "MSTRG.3533.20"; exon_number "6";
chr1	StringTie	exon	45567982	45568177	1000	+	.	gene_id "MSTRG.3533"; transcript_id "MSTRG.3533.20"; exon_number "7";
chr1	StringTie	exon	45568927	45568999	1000	+	.	gene_id "MSTRG.3533"; transcript_id "MSTRG.3533.20"; exon_number "8";
chr1	StringTie	exon	45569143	45569229	1000	+	.	gene_id "MSTRG.3533"; transcript_id "MSTRG.3533.20"; exon_number "9";
chr1	StringTie	exon	45569891	45570102	1000	+	.	gene_id "MSTRG.3533"; transcript_id "MSTRG.3533.20"; exon_number "10";
chr1	StringTie	transcript	45594701	45618895	1000	+	.	gene_id "MSTRG.3533"; transcript_id "MSTRG.3533.200";
chr1	StringTie	exon	45594701	45594773	1000	+	.	gene_id "MSTRG.3533"; transcript_id "MSTRG.3533.200"; exon_number "1";
chr1	StringTie	exon	45602255	45602365	1000	+	.	gene_id "MSTRG.3533"; transcript_id "MSTRG.3533.200"; exon_number "2";
chr1	StringTie	exon	45604936	45605016	1000	+	.	gene_id "MSTRG.3533"; transcript_id "MSTRG.3533.200"; exon_number "3";
chr1	StringTie	exon	45606482	45606591	1000	+	.	gene_id "MSTRG.3533"; transcript_id "MSTRG.3533.200"; exon_number "4";
chr1	StringTie	exon	45607321	45608337	1000	+	.	gene_id "MSTRG.3533"; transcript_id "MSTRG.3533.200"; exon_number "5";
chr1	StringTie	exon	45613169	45613248	1000	+	.	gene_id "MSTRG.3533"; transcript_id "MSTRG.3533.200"; exon_number "6";
chr1	StringTie	exon	45614096	45614181	1000	+	.	gene_id "MSTRG.3533"; transcript_id "MSTRG.3533.200"; exon_number "7";
chr1	StringTie	exon	45614293	45614366	1000	+	.	gene_id "MSTRG.3533"; transcript_id "MSTRG.3533.200"; exon_number "8";
chr1	StringTie	exon	45615013	45615201	1000	+	.	gene_id "MSTRG.3533"; transcript_id "MSTRG.3533.200"; exon_number "9";
chr1	StringTie	exon	45615305	45615471	1000	+	.	gene_id "MSTRG.3533"; transcript_id "MSTRG.3533.200"; exon_number "10";
chr1	StringTie	exon	45616337	45616393	1000	+	.	gene_id "MSTRG.3533"; transcript_id "MSTRG.3533.200"; exon_number "11";
chr1	StringTie	exon	45616626	45616703	1000	+	.	gene_id "MSTRG.3533"; transcript_id "MSTRG.3533.200"; exon_number "12";
chr1	StringTie	exon	45617463	45617525	1000	+	.	gene_id "MSTRG.3533"; transcript_id "MSTRG.3533.200"; exon_number "13";
chr1	StringTie	exon	45618061	45618895	1000	+	.	gene_id "MSTRG.3533"; transcript_id "MSTRG.3533.200"; exon_number "14";
chr1	StringTie	transcript	45550448	45570142	1000	+	.	gene_id "MSTRG.3533"; transcript_id "MSTRG.3533.21";
chr1	StringTie	exon	45550448	45550929	1000	+	.	gene_id "MSTRG.3533"; transcript_id "MSTRG.3533.21"; exon_number "1";
chr1	StringTie	exon	45552436	45552563	1000	+	.	gene_id "MSTRG.3533"; transcript_id "MSTRG.3533.21"; exon_number "2";
chr1	StringTie	exon	45561789	45561878	1000	+	.	gene_id "MSTRG.3533"; transcript_id "MSTRG.3533.21"; exon_number "3";
chr1	StringTie	exon	45566569	45566688	1000	+	.	gene_id "MSTRG.3533"; transcript_id "MSTRG.3533.21"; exon_number "4";
chr1	StringTie	exon	45566869	45567020	1000	+	.	gene_id "MSTRG.3533"; transcript_id "MSTRG.3533.21"; exon_number "5";
chr1	StringTie	exon	45567982	45568177	1000	+	.	gene_id "MSTRG.3533"; transcript_id "MSTRG.3533.21"; exon_number "6";
chr1	StringTie	exon	45568485	45568684	1000	+	.	gene_id "MSTRG.3533"; transcript_id "MSTRG.3533.21"; exon_number "7";
chr1	StringTie	exon	45568927	45568999	1000	+	.	gene_id "MSTRG.3533"; transcript_id "MSTRG.3533.21"; exon_number "8";
chr1	StringTie	exon	45569143	45569229	1000	+	.	gene_id "MSTRG.3533"; transcript_id "MSTRG.3533.21"; exon_number "9";
chr1	StringTie	exon	45569891	45570142	1000	+	.	gene_id "MSTRG.3533"; transcript_id "MSTRG.3533.21"; exon_number "10";
chr1	StringTie	transcript	45550459	45618893	1000	+	.	gene_id "MSTRG.3533"; transcript_id "MSTRG.3533.22";
chr1	StringTie	exon	45550459	45551155	1000	+	.	gene_id "MSTRG.3533"; transcript_id "MSTRG.3533.22"; exon_number "1";
chr1	StringTie	exon	45561789	45561878	1000	+	.	gene_id "MSTRG.3533"; transcript_id "MSTRG.3533.22"; exon_number "2";
chr1	StringTie	exon	45566569	45566688	1000	+	.	gene_id "MSTRG.3533"; transcript_id "MSTRG.3533.22"; exon_number "3";
chr1	StringTie	exon	45566869	45567020	1000	+	.	gene_id "MSTRG.3533"; transcript_id "MSTRG.3533.22"; exon_number "4";
chr1	StringTie	exon	45567982	45568177	1000	+	.	gene_id "MSTRG.3533"; transcript_id "MSTRG.3533.22"; exon_number "5";
chr1	StringTie	exon	45568485	45568684	1000	+	.	gene_id "MSTRG.3533"; transcript_id "MSTRG.3533.22"; exon_number "6";
chr1	StringTie	exon	45568927	45568999	1000	+	.	gene_id "MSTRG.3533"; transcript_id "MSTRG.3533.22"; exon_number "7";
chr1	StringTie	exon	45569143	45569229	1000	+	.	gene_id "MSTRG.3533"; transcript_id "MSTRG.3533.22"; exon_number "8";
chr1	StringTie	exon	45569891	45570000	1000	+	.	gene_id "MSTRG.3533"; transcript_id "MSTRG.3533.22"; exon_number "9";
chr1	StringTie	exon	45584108	45584205	1000	+	.	gene_id "MSTRG.3533"; transcript_id "MSTRG.3533.22"; exon_number "10";
chr1	StringTie	exon	45591223	45591270	1000	+	.	gene_id "MSTRG.3533"; transcript_id "MSTRG.3533.22"; exon_number "11";
chr1	StringTie	exon	45602255	45602365	1000	+	.	gene_id "MSTRG.3533"; transcript_id "MSTRG.3533.22"; exon_number "12";
chr1	StringTie	exon	45604936	45605016	1000	+	.	gene_id "MSTRG.3533"; transcript_id "MSTRG.3533.22"; exon_number "13";
chr1	StringTie	exon	45606482	45606591	1000	+	.	gene_id "MSTRG.3533"; transcript_id "MSTRG.3533.22"; exon_number "14";
chr1	StringTie	exon	45613169	45613248	1000	+	.	gene_id "MSTRG.3533"; transcript_id "MSTRG.3533.22"; exon_number "15";
chr1	StringTie	exon	45614096	45614181	1000	+	.	gene_id "MSTRG.3533"; transcript_id "MSTRG.3533.22"; exon_number "16";
chr1	StringTie	exon	45614293	45614366	1000	+	.	gene_id "MSTRG.3533"; transcript_id "MSTRG.3533.22"; exon_number "17";
chr1	StringTie	exon	45615013	45615201	1000	+	.	gene_id "MSTRG.3533"; transcript_id "MSTRG.3533.22"; exon_number "18";
chr1	StringTie	exon	45615305	45615471	1000	+	.	gene_id "MSTRG.3533"; transcript_id "MSTRG.3533.22"; exon_number "19";
chr1	StringTie	exon	45616337	45616393	1000	+	.	gene_id "MSTRG.3533"; transcript_id "MSTRG.3533.22"; exon_number "20";
chr1	StringTie	exon	45616626	45616703	1000	+	.	gene_id "MSTRG.3533"; transcript_id "MSTRG.3533.22"; exon_number "21";
chr1	StringTie	exon	45617463	45617591	1000	+	.	gene_id "MSTRG.3533"; transcript_id "MSTRG.3533.22"; exon_number "22";
chr1	StringTie	exon	45618061	45618893	1000	+	.	gene_id "MSTRG.3533"; transcript_id "MSTRG.3533.22"; exon_number "23";
chr1	StringTie	transcript	45550466	45570060	1000	+	.	gene_id "MSTRG.3533"; transcript_id "MSTRG.3533.23";
chr1	StringTie	exon	45550466	45550876	1000	+	.	gene_id "MSTRG.3533"; transcript_id "MSTRG.3533.23"; exon_number "1";
chr1	StringTie	exon	45550966	45551155	1000	+	.	gene_id "MSTRG.3533"; transcript_id "MSTRG.3533.23"; exon_number "2";
chr1	StringTie	exon	45552436	45552563	1000	+	.	gene_id "MSTRG.3533"; transcript_id "MSTRG.3533.23"; exon_number "3";
chr1	StringTie	exon	45561789	45561878	1000	+	.	gene_id "MSTRG.3533"; transcript_id "MSTRG.3533.23"; exon_number "4";
chr1	StringTie	exon	45566569	45566688	1000	+	.	gene_id "MSTRG.3533"; transcript_id "MSTRG.3533.23"; exon_number "5";
chr1	StringTie	exon	45566869	45567020	1000	+	.	gene_id "MSTRG.3533"; transcript_id "MSTRG.3533.23"; exon_number "6";
chr1	StringTie	exon	45567983	45568177	1000	+	.	gene_id "MSTRG.3533"; transcript_id "MSTRG.3533.23"; exon_number "7";
chr1	StringTie	exon	45568927	45568999	1000	+	.	gene_id "MSTRG.3533"; transcript_id "MSTRG.3533.23"; exon_number "8";
chr1	StringTie	exon	45569143	45569229	1000	+	.	gene_id "MSTRG.3533"; transcript_id "MSTRG.3533.23"; exon_number "9";
chr1	StringTie	exon	45569891	45570060	1000	+	.	gene_id "MSTRG.3533"; transcript_id "MSTRG.3533.23"; exon_number "10";
chr1	StringTie	transcript	45550471	45570052	1000	+	.	gene_id "MSTRG.3533"; transcript_id "MSTRG.3533.24";
chr1	StringTie	exon	45550471	45550876	1000	+	.	gene_id "MSTRG.3533"; transcript_id "MSTRG.3533.24"; exon_number "1";
chr1	StringTie	exon	45550966	45551155	1000	+	.	gene_id "MSTRG.3533"; transcript_id "MSTRG.3533.24"; exon_number "2";
chr1	StringTie	exon	45552436	45552563	1000	+	.	gene_id "MSTRG.3533"; transcript_id "MSTRG.3533.24"; exon_number "3";
chr1	StringTie	exon	45561789	45561878	1000	+	.	gene_id "MSTRG.3533"; transcript_id "MSTRG.3533.24"; exon_number "4";
chr1	StringTie	exon	45566569	45566688	1000	+	.	gene_id "MSTRG.3533"; transcript_id "MSTRG.3533.24"; exon_number "5";
chr1	StringTie	exon	45566869	45567086	1000	+	.	gene_id "MSTRG.3533"; transcript_id "MSTRG.3533.24"; exon_number "6";
chr1	StringTie	exon	45567982	45568177	1000	+	.	gene_id "MSTRG.3533"; transcript_id "MSTRG.3533.24"; exon_number "7";
chr1	StringTie	exon	45568927	45568999	1000	+	.	gene_id "MSTRG.3533"; transcript_id "MSTRG.3533.24"; exon_number "8";
chr1	StringTie	exon	45569143	45569229	1000	+	.	gene_id "MSTRG.3533"; transcript_id "MSTRG.3533.24"; exon_number "9";
chr1	StringTie	exon	45569891	45570052	1000	+	.	gene_id "MSTRG.3533"; transcript_id "MSTRG.3533.24"; exon_number "10";
chr1	StringTie	transcript	45550471	45570055	1000	+	.	gene_id "MSTRG.3533"; transcript_id "MSTRG.3533.25";
chr1	StringTie	exon	45550471	45551155	1000	+	.	gene_id "MSTRG.3533"; transcript_id "MSTRG.3533.25"; exon_number "1";
chr1	StringTie	exon	45552194	45552563	1000	+	.	gene_id "MSTRG.3533"; transcript_id "MSTRG.3533.25"; exon_number "2";
chr1	StringTie	exon	45561789	45561878	1000	+	.	gene_id "MSTRG.3533"; transcript_id "MSTRG.3533.25"; exon_number "3";
chr1	StringTie	exon	45566569	45566688	1000	+	.	gene_id "MSTRG.3533"; transcript_id "MSTRG.3533.25"; exon_number "4";
chr1	StringTie	exon	45566869	45567020	1000	+	.	gene_id "MSTRG.3533"; transcript_id "MSTRG.3533.25"; exon_number "5";
chr1	StringTie	exon	45567982	45568177	1000	+	.	gene_id "MSTRG.3533"; transcript_id "MSTRG.3533.25"; exon_number "6";
chr1	StringTie	exon	45568485	45568684	1000	+	.	gene_id "MSTRG.3533"; transcript_id "MSTRG.3533.25"; exon_number "7";
chr1	StringTie	exon	45568927	45568999	1000	+	.	gene_id "MSTRG.3533"; transcript_id "MSTRG.3533.25"; exon_number "8";
chr1	StringTie	exon	45569143	45569229	1000	+	.	gene_id "MSTRG.3533"; transcript_id "MSTRG.3533.25"; exon_number "9";
chr1	StringTie	exon	45569891	45570055	1000	+	.	gene_id "MSTRG.3533"; transcript_id "MSTRG.3533.25"; exon_number "10";
chr1	StringTie	transcript	45550471	45570058	1000	+	.	gene_id "MSTRG.3533"; transcript_id "MSTRG.3533.26";
chr1	StringTie	exon	45550471	45550876	1000	+	.	gene_id "MSTRG.3533"; transcript_id "MSTRG.3533.26"; exon_number "1";
chr1	StringTie	exon	45550966	45551155	1000	+	.	gene_id "MSTRG.3533"; transcript_id "MSTRG.3533.26"; exon_number "2";
chr1	StringTie	exon	45552436	45552563	1000	+	.	gene_id "MSTRG.3533"; transcript_id "MSTRG.3533.26"; exon_number "3";
chr1	StringTie	exon	45561789	45561878	1000	+	.	gene_id "MSTRG.3533"; transcript_id "MSTRG.3533.26"; exon_number "4";
chr1	StringTie	exon	45566569	45566688	1000	+	.	gene_id "MSTRG.3533"; transcript_id "MSTRG.3533.26"; exon_number "5";
chr1	StringTie	exon	45566869	45567020	1000	+	.	gene_id "MSTRG.3533"; transcript_id "MSTRG.3533.26"; exon_number "6";
chr1	StringTie	exon	45567982	45568177	1000	+	.	gene_id "MSTRG.3533"; transcript_id "MSTRG.3533.26"; exon_number "7";
chr1	StringTie	exon	45568485	45568550	1000	+	.	gene_id "MSTRG.3533"; transcript_id "MSTRG.3533.26"; exon_number "8";
chr1	StringTie	exon	45568623	45568684	1000	+	.	gene_id "MSTRG.3533"; transcript_id "MSTRG.3533.26"; exon_number "9";
chr1	StringTie	exon	45568927	45568999	1000	+	.	gene_id "MSTRG.3533"; transcript_id "MSTRG.3533.26"; exon_number "10";
chr1	StringTie	exon	45569143	45569229	1000	+	.	gene_id "MSTRG.3533"; transcript_id "MSTRG.3533.26"; exon_number "11";
chr1	StringTie	exon	45569891	45570058	1000	+	.	gene_id "MSTRG.3533"; transcript_id "MSTRG.3533.26"; exon_number "12";
chr1	StringTie	transcript	45550477	45570106	1000	+	.	gene_id "MSTRG.3533"; transcript_id "MSTRG.3533.27";
chr1	StringTie	exon	45550477	45550876	1000	+	.	gene_id "MSTRG.3533"; transcript_id "MSTRG.3533.27"; exon_number "1";
chr1	StringTie	exon	45550966	45551155	1000	+	.	gene_id "MSTRG.3533"; transcript_id "MSTRG.3533.27"; exon_number "2";
chr1	StringTie	exon	45552410	45552563	1000	+	.	gene_id "MSTRG.3533"; transcript_id "MSTRG.3533.27"; exon_number "3";
chr1	StringTie	exon	45561789	45561878	1000	+	.	gene_id "MSTRG.3533"; transcript_id "MSTRG.3533.27"; exon_number "4";
chr1	StringTie	exon	45566569	45566688	1000	+	.	gene_id "MSTRG.3533"; transcript_id "MSTRG.3533.27"; exon_number "5";
chr1	StringTie	exon	45566869	45567020	1000	+	.	gene_id "MSTRG.3533"; transcript_id "MSTRG.3533.27"; exon_number "6";
chr1	StringTie	exon	45567982	45568177	1000	+	.	gene_id "MSTRG.3533"; transcript_id "MSTRG.3533.27"; exon_number "7";
chr1	StringTie	exon	45568927	45568999	1000	+	.	gene_id "MSTRG.3533"; transcript_id "MSTRG.3533.27"; exon_number "8";
chr1	StringTie	exon	45569143	45569229	1000	+	.	gene_id "MSTRG.3533"; transcript_id "MSTRG.3533.27"; exon_number "9";
chr1	StringTie	exon	45569891	45570106	1000	+	.	gene_id "MSTRG.3533"; transcript_id "MSTRG.3533.27"; exon_number "10";
chr1	StringTie	transcript	45550480	45570107	1000	+	.	gene_id "MSTRG.3533"; transcript_id "MSTRG.3533.28";
chr1	StringTie	exon	45550480	45550876	1000	+	.	gene_id "MSTRG.3533"; transcript_id "MSTRG.3533.28"; exon_number "1";
chr1	StringTie	exon	45550966	45551155	1000	+	.	gene_id "MSTRG.3533"; transcript_id "MSTRG.3533.28"; exon_number "2";
chr1	StringTie	exon	45566569	45566688	1000	+	.	gene_id "MSTRG.3533"; transcript_id "MSTRG.3533.28"; exon_number "3";
chr1	StringTie	exon	45566869	45567020	1000	+	.	gene_id "MSTRG.3533"; transcript_id "MSTRG.3533.28"; exon_number "4";
chr1	StringTie	exon	45567982	45568177	1000	+	.	gene_id "MSTRG.3533"; transcript_id "MSTRG.3533.28"; exon_number "5";
chr1	StringTie	exon	45568485	45568684	1000	+	.	gene_id "MSTRG.3533"; transcript_id "MSTRG.3533.28"; exon_number "6";
chr1	StringTie	exon	45568927	45568999	1000	+	.	gene_id "MSTRG.3533"; transcript_id "MSTRG.3533.28"; exon_number "7";
chr1	StringTie	exon	45569143	45569229	1000	+	.	gene_id "MSTRG.3533"; transcript_id "MSTRG.3533.28"; exon_number "8";
chr1	StringTie	exon	45569891	45570107	1000	+	.	gene_id "MSTRG.3533"; transcript_id "MSTRG.3533.28"; exon_number "9";
chr1	StringTie	transcript	45550481	45570075	1000	+	.	gene_id "MSTRG.3533"; transcript_id "MSTRG.3533.29";
chr1	StringTie	exon	45550481	45550876	1000	+	.	gene_id "MSTRG.3533"; transcript_id "MSTRG.3533.29"; exon_number "1";
chr1	StringTie	exon	45550966	45551155	1000	+	.	gene_id "MSTRG.3533"; transcript_id "MSTRG.3533.29"; exon_number "2";
chr1	StringTie	exon	45552436	45552563	1000	+	.	gene_id "MSTRG.3533"; transcript_id "MSTRG.3533.29"; exon_number "3";
chr1	StringTie	exon	45561789	45561878	1000	+	.	gene_id "MSTRG.3533"; transcript_id "MSTRG.3533.29"; exon_number "4";
chr1	StringTie	exon	45566569	45566688	1000	+	.	gene_id "MSTRG.3533"; transcript_id "MSTRG.3533.29"; exon_number "5";
chr1	StringTie	exon	45567982	45568177	1000	+	.	gene_id "MSTRG.3533"; transcript_id "MSTRG.3533.29"; exon_number "6";
chr1	StringTie	exon	45568927	45568999	1000	+	.	gene_id "MSTRG.3533"; transcript_id "MSTRG.3533.29"; exon_number "7";
chr1	StringTie	exon	45569143	45569229	1000	+	.	gene_id "MSTRG.3533"; transcript_id "MSTRG.3533.29"; exon_number "8";
chr1	StringTie	exon	45569891	45570075	1000	+	.	gene_id "MSTRG.3533"; transcript_id "MSTRG.3533.29"; exon_number "9";
chr1	StringTie	transcript	45550101	45570144	1000	+	.	gene_id "MSTRG.3533"; transcript_id "MSTRG.3533.3";
chr1	StringTie	exon	45550101	45550876	1000	+	.	gene_id "MSTRG.3533"; transcript_id "MSTRG.3533.3"; exon_number "1";
chr1	StringTie	exon	45550966	45551155	1000	+	.	gene_id "MSTRG.3533"; transcript_id "MSTRG.3533.3"; exon_number "2";
chr1	StringTie	exon	45566569	45566688	1000	+	.	gene_id "MSTRG.3533"; transcript_id "MSTRG.3533.3"; exon_number "3";
chr1	StringTie	exon	45566869	45567020	1000	+	.	gene_id "MSTRG.3533"; transcript_id "MSTRG.3533.3"; exon_number "4";
chr1	StringTie	exon	45567982	45568177	1000	+	.	gene_id "MSTRG.3533"; transcript_id "MSTRG.3533.3"; exon_number "5";
chr1	StringTie	exon	45568927	45568999	1000	+	.	gene_id "MSTRG.3533"; transcript_id "MSTRG.3533.3"; exon_number "6";
chr1	StringTie	exon	45569143	45569229	1000	+	.	gene_id "MSTRG.3533"; transcript_id "MSTRG.3533.3"; exon_number "7";
chr1	StringTie	exon	45569891	45570144	1000	+	.	gene_id "MSTRG.3533"; transcript_id "MSTRG.3533.3"; exon_number "8";
chr1	StringTie	transcript	45550489	45570106	1000	+	.	gene_id "MSTRG.3533"; transcript_id "MSTRG.3533.30";
chr1	StringTie	exon	45550489	45550876	1000	+	.	gene_id "MSTRG.3533"; transcript_id "MSTRG.3533.30"; exon_number "1";
chr1	StringTie	exon	45550966	45551155	1000	+	.	gene_id "MSTRG.3533"; transcript_id "MSTRG.3533.30"; exon_number "2";
chr1	StringTie	exon	45552410	45552563	1000	+	.	gene_id "MSTRG.3533"; transcript_id "MSTRG.3533.30"; exon_number "3";
chr1	StringTie	exon	45561789	45561878	1000	+	.	gene_id "MSTRG.3533"; transcript_id "MSTRG.3533.30"; exon_number "4";
chr1	StringTie	exon	45566569	45566688	1000	+	.	gene_id "MSTRG.3533"; transcript_id "MSTRG.3533.30"; exon_number "5";
chr1	StringTie	exon	45566869	45567020	1000	+	.	gene_id "MSTRG.3533"; transcript_id "MSTRG.3533.30"; exon_number "6";
chr1	StringTie	exon	45567982	45568177	1000	+	.	gene_id "MSTRG.3533"; transcript_id "MSTRG.3533.30"; exon_number "7";
chr1	StringTie	exon	45568485	45568684	1000	+	.	gene_id "MSTRG.3533"; transcript_id "MSTRG.3533.30"; exon_number "8";
chr1	StringTie	exon	45568927	45568999	1000	+	.	gene_id "MSTRG.3533"; transcript_id "MSTRG.3533.30"; exon_number "9";
chr1	StringTie	exon	45569143	45569229	1000	+	.	gene_id "MSTRG.3533"; transcript_id "MSTRG.3533.30"; exon_number "10";
chr1	StringTie	exon	45569891	45570106	1000	+	.	gene_id "MSTRG.3533"; transcript_id "MSTRG.3533.30"; exon_number "11";
chr1	StringTie	transcript	45550496	45570051	1000	+	.	gene_id "MSTRG.3533"; transcript_id "MSTRG.3533.31";
chr1	StringTie	exon	45550496	45550876	1000	+	.	gene_id "MSTRG.3533"; transcript_id "MSTRG.3533.31"; exon_number "1";
chr1	StringTie	exon	45550966	45551155	1000	+	.	gene_id "MSTRG.3533"; transcript_id "MSTRG.3533.31"; exon_number "2";
chr1	StringTie	exon	45552436	45552563	1000	+	.	gene_id "MSTRG.3533"; transcript_id "MSTRG.3533.31"; exon_number "3";
chr1	StringTie	exon	45561789	45561878	1000	+	.	gene_id "MSTRG.3533"; transcript_id "MSTRG.3533.31"; exon_number "4";
chr1	StringTie	exon	45566569	45566688	1000	+	.	gene_id "MSTRG.3533"; transcript_id "MSTRG.3533.31"; exon_number "5";
chr1	StringTie	exon	45566869	45567020	1000	+	.	gene_id "MSTRG.3533"; transcript_id "MSTRG.3533.31"; exon_number "6";
chr1	StringTie	exon	45568007	45568177	1000	+	.	gene_id "MSTRG.3533"; transcript_id "MSTRG.3533.31"; exon_number "7";
chr1	StringTie	exon	45568485	45568684	1000	+	.	gene_id "MSTRG.3533"; transcript_id "MSTRG.3533.31"; exon_number "8";
chr1	StringTie	exon	45568927	45568999	1000	+	.	gene_id "MSTRG.3533"; transcript_id "MSTRG.3533.31"; exon_number "9";
chr1	StringTie	exon	45569143	45569229	1000	+	.	gene_id "MSTRG.3533"; transcript_id "MSTRG.3533.31"; exon_number "10";
chr1	StringTie	exon	45569891	45570051	1000	+	.	gene_id "MSTRG.3533"; transcript_id "MSTRG.3533.31"; exon_number "11";
chr1	StringTie	transcript	45550512	45570051	1000	+	.	gene_id "MSTRG.3533"; transcript_id "MSTRG.3533.32";
chr1	StringTie	exon	45550512	45550876	1000	+	.	gene_id "MSTRG.3533"; transcript_id "MSTRG.3533.32"; exon_number "1";
chr1	StringTie	exon	45550966	45551155	1000	+	.	gene_id "MSTRG.3533"; transcript_id "MSTRG.3533.32"; exon_number "2";
chr1	StringTie	exon	45552436	45552563	1000	+	.	gene_id "MSTRG.3533"; transcript_id "MSTRG.3533.32"; exon_number "3";
chr1	StringTie	exon	45561789	45561873	1000	+	.	gene_id "MSTRG.3533"; transcript_id "MSTRG.3533.32"; exon_number "4";
chr1	StringTie	exon	45566569	45566688	1000	+	.	gene_id "MSTRG.3533"; transcript_id "MSTRG.3533.32"; exon_number "5";
chr1	StringTie	exon	45566869	45567020	1000	+	.	gene_id "MSTRG.3533"; transcript_id "MSTRG.3533.32"; exon_number "6";
chr1	StringTie	exon	45567982	45568177	1000	+	.	gene_id "MSTRG.3533"; transcript_id "MSTRG.3533.32"; exon_number "7";
chr1	StringTie	exon	45568927	45568999	1000	+	.	gene_id "MSTRG.3533"; transcript_id "MSTRG.3533.32"; exon_number "8";
chr1	StringTie	exon	45569143	45569229	1000	+	.	gene_id "MSTRG.3533"; transcript_id "MSTRG.3533.32"; exon_number "9";
chr1	StringTie	exon	45569891	45570051	1000	+	.	gene_id "MSTRG.3533"; transcript_id "MSTRG.3533.32"; exon_number "10";
chr1	StringTie	transcript	45550517	45570051	1000	+	.	gene_id "MSTRG.3533"; transcript_id "MSTRG.3533.33";
chr1	StringTie	exon	45550517	45550880	1000	+	.	gene_id "MSTRG.3533"; transcript_id "MSTRG.3533.33"; exon_number "1";
chr1	StringTie	exon	45550966	45551155	1000	+	.	gene_id "MSTRG.3533"; transcript_id "MSTRG.3533.33"; exon_number "2";
chr1	StringTie	exon	45552436	45552563	1000	+	.	gene_id "MSTRG.3533"; transcript_id "MSTRG.3533.33"; exon_number "3";
chr1	StringTie	exon	45561789	45561878	1000	+	.	gene_id "MSTRG.3533"; transcript_id "MSTRG.3533.33"; exon_number "4";
chr1	StringTie	exon	45566569	45566688	1000	+	.	gene_id "MSTRG.3533"; transcript_id "MSTRG.3533.33"; exon_number "5";
chr1	StringTie	exon	45566869	45567020	1000	+	.	gene_id "MSTRG.3533"; transcript_id "MSTRG.3533.33"; exon_number "6";
chr1	StringTie	exon	45567982	45568177	1000	+	.	gene_id "MSTRG.3533"; transcript_id "MSTRG.3533.33"; exon_number "7";
chr1	StringTie	exon	45568485	45568684	1000	+	.	gene_id "MSTRG.3533"; transcript_id "MSTRG.3533.33"; exon_number "8";
chr1	StringTie	exon	45568927	45568999	1000	+	.	gene_id "MSTRG.3533"; transcript_id "MSTRG.3533.33"; exon_number "9";
chr1	StringTie	exon	45569143	45569229	1000	+	.	gene_id "MSTRG.3533"; transcript_id "MSTRG.3533.33"; exon_number "10";
chr1	StringTie	exon	45569891	45570051	1000	+	.	gene_id "MSTRG.3533"; transcript_id "MSTRG.3533.33"; exon_number "11";
chr1	StringTie	transcript	45550537	45570150	1000	+	.	gene_id "MSTRG.3533"; transcript_id "MSTRG.3533.34";
chr1	StringTie	exon	45550537	45550876	1000	+	.	gene_id "MSTRG.3533"; transcript_id "MSTRG.3533.34"; exon_number "1";
chr1	StringTie	exon	45550966	45551155	1000	+	.	gene_id "MSTRG.3533"; transcript_id "MSTRG.3533.34"; exon_number "2";
chr1	StringTie	exon	45552436	45552563	1000	+	.	gene_id "MSTRG.3533"; transcript_id "MSTRG.3533.34"; exon_number "3";
chr1	StringTie	exon	45561789	45561878	1000	+	.	gene_id "MSTRG.3533"; transcript_id "MSTRG.3533.34"; exon_number "4";
chr1	StringTie	exon	45566569	45566688	1000	+	.	gene_id "MSTRG.3533"; transcript_id "MSTRG.3533.34"; exon_number "5";
chr1	StringTie	exon	45566869	45567020	1000	+	.	gene_id "MSTRG.3533"; transcript_id "MSTRG.3533.34"; exon_number "6";
chr1	StringTie	exon	45567965	45568177	1000	+	.	gene_id "MSTRG.3533"; transcript_id "MSTRG.3533.34"; exon_number "7";
chr1	StringTie	exon	45568485	45568684	1000	+	.	gene_id "MSTRG.3533"; transcript_id "MSTRG.3533.34"; exon_number "8";
chr1	StringTie	exon	45568927	45568999	1000	+	.	gene_id "MSTRG.3533"; transcript_id "MSTRG.3533.34"; exon_number "9";
chr1	StringTie	exon	45569143	45569229	1000	+	.	gene_id "MSTRG.3533"; transcript_id "MSTRG.3533.34"; exon_number "10";
chr1	StringTie	exon	45569891	45570150	1000	+	.	gene_id "MSTRG.3533"; transcript_id "MSTRG.3533.34"; exon_number "11";
chr1	StringTie	transcript	45550544	45570052	1000	+	.	gene_id "MSTRG.3533"; transcript_id "MSTRG.3533.36";
chr1	StringTie	exon	45550544	45551155	1000	+	.	gene_id "MSTRG.3533"; transcript_id "MSTRG.3533.36"; exon_number "1";
chr1	StringTie	exon	45552436	45552563	1000	+	.	gene_id "MSTRG.3533"; transcript_id "MSTRG.3533.36"; exon_number "2";
chr1	StringTie	exon	45561789	45561878	1000	+	.	gene_id "MSTRG.3533"; transcript_id "MSTRG.3533.36"; exon_number "3";
chr1	StringTie	exon	45566569	45566688	1000	+	.	gene_id "MSTRG.3533"; transcript_id "MSTRG.3533.36"; exon_number "4";
chr1	StringTie	exon	45566869	45568177	1000	+	.	gene_id "MSTRG.3533"; transcript_id "MSTRG.3533.36"; exon_number "5";
chr1	StringTie	exon	45568565	45568684	1000	+	.	gene_id "MSTRG.3533"; transcript_id "MSTRG.3533.36"; exon_number "6";
chr1	StringTie	exon	45568927	45568999	1000	+	.	gene_id "MSTRG.3533"; transcript_id "MSTRG.3533.36"; exon_number "7";
chr1	StringTie	exon	45569143	45569229	1000	+	.	gene_id "MSTRG.3533"; transcript_id "MSTRG.3533.36"; exon_number "8";
chr1	StringTie	exon	45569891	45570052	1000	+	.	gene_id "MSTRG.3533"; transcript_id "MSTRG.3533.36"; exon_number "9";
chr1	StringTie	transcript	45550559	45570054	1000	+	.	gene_id "MSTRG.3533"; transcript_id "MSTRG.3533.37";
chr1	StringTie	exon	45550559	45550876	1000	+	.	gene_id "MSTRG.3533"; transcript_id "MSTRG.3533.37"; exon_number "1";
chr1	StringTie	exon	45550966	45551155	1000	+	.	gene_id "MSTRG.3533"; transcript_id "MSTRG.3533.37"; exon_number "2";
chr1	StringTie	exon	45552436	45552563	1000	+	.	gene_id "MSTRG.3533"; transcript_id "MSTRG.3533.37"; exon_number "3";
chr1	StringTie	exon	45561789	45561878	1000	+	.	gene_id "MSTRG.3533"; transcript_id "MSTRG.3533.37"; exon_number "4";
chr1	StringTie	exon	45566569	45566688	1000	+	.	gene_id "MSTRG.3533"; transcript_id "MSTRG.3533.37"; exon_number "5";
chr1	StringTie	exon	45566869	45567020	1000	+	.	gene_id "MSTRG.3533"; transcript_id "MSTRG.3533.37"; exon_number "6";
chr1	StringTie	exon	45567982	45568160	1000	+	.	gene_id "MSTRG.3533"; transcript_id "MSTRG.3533.37"; exon_number "7";
chr1	StringTie	exon	45568934	45568999	1000	+	.	gene_id "MSTRG.3533"; transcript_id "MSTRG.3533.37"; exon_number "8";
chr1	StringTie	exon	45569143	45569229	1000	+	.	gene_id "MSTRG.3533"; transcript_id "MSTRG.3533.37"; exon_number "9";
chr1	StringTie	exon	45569891	45570054	1000	+	.	gene_id "MSTRG.3533"; transcript_id "MSTRG.3533.37"; exon_number "10";
chr1	StringTie	transcript	45550560	45570051	1000	+	.	gene_id "MSTRG.3533"; transcript_id "MSTRG.3533.38";
chr1	StringTie	exon	45550560	45551155	1000	+	.	gene_id "MSTRG.3533"; transcript_id "MSTRG.3533.38"; exon_number "1";
chr1	StringTie	exon	45552416	45552563	1000	+	.	gene_id "MSTRG.3533"; transcript_id "MSTRG.3533.38"; exon_number "2";
chr1	StringTie	exon	45561789	45561878	1000	+	.	gene_id "MSTRG.3533"; transcript_id "MSTRG.3533.38"; exon_number "3";
chr1	StringTie	exon	45566569	45566688	1000	+	.	gene_id "MSTRG.3533"; transcript_id "MSTRG.3533.38"; exon_number "4";
chr1	StringTie	exon	45566869	45567086	1000	+	.	gene_id "MSTRG.3533"; transcript_id "MSTRG.3533.38"; exon_number "5";
chr1	StringTie	exon	45567982	45568177	1000	+	.	gene_id "MSTRG.3533"; transcript_id "MSTRG.3533.38"; exon_number "6";
chr1	StringTie	exon	45568485	45568684	1000	+	.	gene_id "MSTRG.3533"; transcript_id "MSTRG.3533.38"; exon_number "7";
chr1	StringTie	exon	45568927	45568999	1000	+	.	gene_id "MSTRG.3533"; transcript_id "MSTRG.3533.38"; exon_number "8";
chr1	StringTie	exon	45569143	45569229	1000	+	.	gene_id "MSTRG.3533"; transcript_id "MSTRG.3533.38"; exon_number "9";
chr1	StringTie	exon	45569891	45570051	1000	+	.	gene_id "MSTRG.3533"; transcript_id "MSTRG.3533.38"; exon_number "10";
chr1	StringTie	transcript	45550589	45570051	1000	+	.	gene_id "MSTRG.3533"; transcript_id "MSTRG.3533.39";
chr1	StringTie	exon	45550589	45550876	1000	+	.	gene_id "MSTRG.3533"; transcript_id "MSTRG.3533.39"; exon_number "1";
chr1	StringTie	exon	45550966	45551155	1000	+	.	gene_id "MSTRG.3533"; transcript_id "MSTRG.3533.39"; exon_number "2";
chr1	StringTie	exon	45552444	45552563	1000	+	.	gene_id "MSTRG.3533"; transcript_id "MSTRG.3533.39"; exon_number "3";
chr1	StringTie	exon	45561789	45561878	1000	+	.	gene_id "MSTRG.3533"; transcript_id "MSTRG.3533.39"; exon_number "4";
chr1	StringTie	exon	45566569	45566688	1000	+	.	gene_id "MSTRG.3533"; transcript_id "MSTRG.3533.39"; exon_number "5";
chr1	StringTie	exon	45566869	45567020	1000	+	.	gene_id "MSTRG.3533"; transcript_id "MSTRG.3533.39"; exon_number "6";
chr1	StringTie	exon	45567982	45568177	1000	+	.	gene_id "MSTRG.3533"; transcript_id "MSTRG.3533.39"; exon_number "7";
chr1	StringTie	exon	45568485	45568684	1000	+	.	gene_id "MSTRG.3533"; transcript_id "MSTRG.3533.39"; exon_number "8";
chr1	StringTie	exon	45568927	45568999	1000	+	.	gene_id "MSTRG.3533"; transcript_id "MSTRG.3533.39"; exon_number "9";
chr1	StringTie	exon	45569143	45569229	1000	+	.	gene_id "MSTRG.3533"; transcript_id "MSTRG.3533.39"; exon_number "10";
chr1	StringTie	exon	45569891	45570051	1000	+	.	gene_id "MSTRG.3533"; transcript_id "MSTRG.3533.39"; exon_number "11";
chr1	StringTie	transcript	45550121	45619669	1000	+	.	gene_id "MSTRG.3533"; transcript_id "MSTRG.3533.4";
chr1	StringTie	exon	45550121	45550876	1000	+	.	gene_id "MSTRG.3533"; transcript_id "MSTRG.3533.4"; exon_number "1";
chr1	StringTie	exon	45550966	45551155	1000	+	.	gene_id "MSTRG.3533"; transcript_id "MSTRG.3533.4"; exon_number "2";
chr1	StringTie	exon	45552436	45552563	1000	+	.	gene_id "MSTRG.3533"; transcript_id "MSTRG.3533.4"; exon_number "3";
chr1	StringTie	exon	45561789	45561878	1000	+	.	gene_id "MSTRG.3533"; transcript_id "MSTRG.3533.4"; exon_number "4";
chr1	StringTie	exon	45566569	45566688	1000	+	.	gene_id "MSTRG.3533"; transcript_id "MSTRG.3533.4"; exon_number "5";
chr1	StringTie	exon	45566869	45567020	1000	+	.	gene_id "MSTRG.3533"; transcript_id "MSTRG.3533.4"; exon_number "6";
chr1	StringTie	exon	45567982	45568177	1000	+	.	gene_id "MSTRG.3533"; transcript_id "MSTRG.3533.4"; exon_number "7";
chr1	StringTie	exon	45568927	45568999	1000	+	.	gene_id "MSTRG.3533"; transcript_id "MSTRG.3533.4"; exon_number "8";
chr1	StringTie	exon	45569143	45569229	1000	+	.	gene_id "MSTRG.3533"; transcript_id "MSTRG.3533.4"; exon_number "9";
chr1	StringTie	exon	45569891	45570000	1000	+	.	gene_id "MSTRG.3533"; transcript_id "MSTRG.3533.4"; exon_number "10";
chr1	StringTie	exon	45584108	45584205	1000	+	.	gene_id "MSTRG.3533"; transcript_id "MSTRG.3533.4"; exon_number "11";
chr1	StringTie	exon	45591223	45591270	1000	+	.	gene_id "MSTRG.3533"; transcript_id "MSTRG.3533.4"; exon_number "12";
chr1	StringTie	exon	45600385	45600457	1000	+	.	gene_id "MSTRG.3533"; transcript_id "MSTRG.3533.4"; exon_number "13";
chr1	StringTie	exon	45602255	45602365	1000	+	.	gene_id "MSTRG.3533"; transcript_id "MSTRG.3533.4"; exon_number "14";
chr1	StringTie	exon	45604936	45605016	1000	+	.	gene_id "MSTRG.3533"; transcript_id "MSTRG.3533.4"; exon_number "15";
chr1	StringTie	exon	45606482	45606591	1000	+	.	gene_id "MSTRG.3533"; transcript_id "MSTRG.3533.4"; exon_number "16";
chr1	StringTie	exon	45607321	45608337	1000	+	.	gene_id "MSTRG.3533"; transcript_id "MSTRG.3533.4"; exon_number "17";
chr1	StringTie	exon	45613169	45613248	1000	+	.	gene_id "MSTRG.3533"; transcript_id "MSTRG.3533.4"; exon_number "18";
chr1	StringTie	exon	45614096	45614181	1000	+	.	gene_id "MSTRG.3533"; transcript_id "MSTRG.3533.4"; exon_number "19";
chr1	StringTie	exon	45614293	45614366	1000	+	.	gene_id "MSTRG.3533"; transcript_id "MSTRG.3533.4"; exon_number "20";
chr1	StringTie	exon	45615013	45615201	1000	+	.	gene_id "MSTRG.3533"; transcript_id "MSTRG.3533.4"; exon_number "21";
chr1	StringTie	exon	45615305	45615471	1000	+	.	gene_id "MSTRG.3533"; transcript_id "MSTRG.3533.4"; exon_number "22";
chr1	StringTie	exon	45616337	45616393	1000	+	.	gene_id "MSTRG.3533"; transcript_id "MSTRG.3533.4"; exon_number "23";
chr1	StringTie	exon	45616626	45616703	1000	+	.	gene_id "MSTRG.3533"; transcript_id "MSTRG.3533.4"; exon_number "24";
chr1	StringTie	exon	45617463	45617591	1000	+	.	gene_id "MSTRG.3533"; transcript_id "MSTRG.3533.4"; exon_number "25";
chr1	StringTie	exon	45618061	45619669	1000	+	.	gene_id "MSTRG.3533"; transcript_id "MSTRG.3533.4"; exon_number "26";
chr1	StringTie	transcript	45550617	45570051	1000	+	.	gene_id "MSTRG.3533"; transcript_id "MSTRG.3533.40";
chr1	StringTie	exon	45550617	45550876	1000	+	.	gene_id "MSTRG.3533"; transcript_id "MSTRG.3533.40"; exon_number "1";
chr1	StringTie	exon	45550966	45551155	1000	+	.	gene_id "MSTRG.3533"; transcript_id "MSTRG.3533.40"; exon_number "2";
chr1	StringTie	exon	45552436	45552563	1000	+	.	gene_id "MSTRG.3533"; transcript_id "MSTRG.3533.40"; exon_number "3";
chr1	StringTie	exon	45561789	45561878	1000	+	.	gene_id "MSTRG.3533"; transcript_id "MSTRG.3533.40"; exon_number "4";
chr1	StringTie	exon	45566569	45566683	1000	+	.	gene_id "MSTRG.3533"; transcript_id "MSTRG.3533.40"; exon_number "5";
chr1	StringTie	exon	45566869	45567020	1000	+	.	gene_id "MSTRG.3533"; transcript_id "MSTRG.3533.40"; exon_number "6";
chr1	StringTie	exon	45567982	45568177	1000	+	.	gene_id "MSTRG.3533"; transcript_id "MSTRG.3533.40"; exon_number "7";
chr1	StringTie	exon	45568537	45568684	1000	+	.	gene_id "MSTRG.3533"; transcript_id "MSTRG.3533.40"; exon_number "8";
chr1	StringTie	exon	45568927	45568999	1000	+	.	gene_id "MSTRG.3533"; transcript_id "MSTRG.3533.40"; exon_number "9";
chr1	StringTie	exon	45569143	45569229	1000	+	.	gene_id "MSTRG.3533"; transcript_id "MSTRG.3533.40"; exon_number "10";
chr1	StringTie	exon	45569891	45570051	1000	+	.	gene_id "MSTRG.3533"; transcript_id "MSTRG.3533.40"; exon_number "11";
chr1	StringTie	transcript	45550678	45570052	1000	+	.	gene_id "MSTRG.3533"; transcript_id "MSTRG.3533.41";
chr1	StringTie	exon	45550678	45550880	1000	+	.	gene_id "MSTRG.3533"; transcript_id "MSTRG.3533.41"; exon_number "1";
chr1	StringTie	exon	45550966	45551155	1000	+	.	gene_id "MSTRG.3533"; transcript_id "MSTRG.3533.41"; exon_number "2";
chr1	StringTie	exon	45561789	45561878	1000	+	.	gene_id "MSTRG.3533"; transcript_id "MSTRG.3533.41"; exon_number "3";
chr1	StringTie	exon	45566569	45566688	1000	+	.	gene_id "MSTRG.3533"; transcript_id "MSTRG.3533.41"; exon_number "4";
chr1	StringTie	exon	45566869	45567020	1000	+	.	gene_id "MSTRG.3533"; transcript_id "MSTRG.3533.41"; exon_number "5";
chr1	StringTie	exon	45567982	45568177	1000	+	.	gene_id "MSTRG.3533"; transcript_id "MSTRG.3533.41"; exon_number "6";
chr1	StringTie	exon	45568927	45568999	1000	+	.	gene_id "MSTRG.3533"; transcript_id "MSTRG.3533.41"; exon_number "7";
chr1	StringTie	exon	45569143	45569229	1000	+	.	gene_id "MSTRG.3533"; transcript_id "MSTRG.3533.41"; exon_number "8";
chr1	StringTie	exon	45569891	45570052	1000	+	.	gene_id "MSTRG.3533"; transcript_id "MSTRG.3533.41"; exon_number "9";
chr1	StringTie	transcript	45550682	45570044	1000	+	.	gene_id "MSTRG.3533"; transcript_id "MSTRG.3533.42";
chr1	StringTie	exon	45550682	45550876	1000	+	.	gene_id "MSTRG.3533"; transcript_id "MSTRG.3533.42"; exon_number "1";
chr1	StringTie	exon	45550966	45551155	1000	+	.	gene_id "MSTRG.3533"; transcript_id "MSTRG.3533.42"; exon_number "2";
chr1	StringTie	exon	45552436	45552563	1000	+	.	gene_id "MSTRG.3533"; transcript_id "MSTRG.3533.42"; exon_number "3";
chr1	StringTie	exon	45561789	45561878	1000	+	.	gene_id "MSTRG.3533"; transcript_id "MSTRG.3533.42"; exon_number "4";
chr1	StringTie	exon	45566569	45566688	1000	+	.	gene_id "MSTRG.3533"; transcript_id "MSTRG.3533.42"; exon_number "5";
chr1	StringTie	exon	45566869	45567020	1000	+	.	gene_id "MSTRG.3533"; transcript_id "MSTRG.3533.42"; exon_number "6";
chr1	StringTie	exon	45567982	45568177	1000	+	.	gene_id "MSTRG.3533"; transcript_id "MSTRG.3533.42"; exon_number "7";
chr1	StringTie	exon	45568485	45568684	1000	+	.	gene_id "MSTRG.3533"; transcript_id "MSTRG.3533.42"; exon_number "8";
chr1	StringTie	exon	45568927	45569006	1000	+	.	gene_id "MSTRG.3533"; transcript_id "MSTRG.3533.42"; exon_number "9";
chr1	StringTie	exon	45569143	45569229	1000	+	.	gene_id "MSTRG.3533"; transcript_id "MSTRG.3533.42"; exon_number "10";
chr1	StringTie	exon	45569891	45570044	1000	+	.	gene_id "MSTRG.3533"; transcript_id "MSTRG.3533.42"; exon_number "11";
chr1	StringTie	transcript	45550700	45570091	1000	+	.	gene_id "MSTRG.3533"; transcript_id "MSTRG.3533.43";
chr1	StringTie	exon	45550700	45550876	1000	+	.	gene_id "MSTRG.3533"; transcript_id "MSTRG.3533.43"; exon_number "1";
chr1	StringTie	exon	45550966	45551155	1000	+	.	gene_id "MSTRG.3533"; transcript_id "MSTRG.3533.43"; exon_number "2";
chr1	StringTie	exon	45552436	45552563	1000	+	.	gene_id "MSTRG.3533"; transcript_id "MSTRG.3533.43"; exon_number "3";
chr1	StringTie	exon	45561789	45561873	1000	+	.	gene_id "MSTRG.3533"; transcript_id "MSTRG.3533.43"; exon_number "4";
chr1	StringTie	exon	45566569	45566688	1000	+	.	gene_id "MSTRG.3533"; transcript_id "MSTRG.3533.43"; exon_number "5";
chr1	StringTie	exon	45566869	45567020	1000	+	.	gene_id "MSTRG.3533"; transcript_id "MSTRG.3533.43"; exon_number "6";
chr1	StringTie	exon	45567982	45568177	1000	+	.	gene_id "MSTRG.3533"; transcript_id "MSTRG.3533.43"; exon_number "7";
chr1	StringTie	exon	45568485	45568684	1000	+	.	gene_id "MSTRG.3533"; transcript_id "MSTRG.3533.43"; exon_number "8";
chr1	StringTie	exon	45568927	45568999	1000	+	.	gene_id "MSTRG.3533"; transcript_id "MSTRG.3533.43"; exon_number "9";
chr1	StringTie	exon	45569143	45569229	1000	+	.	gene_id "MSTRG.3533"; transcript_id "MSTRG.3533.43"; exon_number "10";
chr1	StringTie	exon	45569891	45570091	1000	+	.	gene_id "MSTRG.3533"; transcript_id "MSTRG.3533.43"; exon_number "11";
chr1	StringTie	transcript	45550705	45570051	1000	+	.	gene_id "MSTRG.3533"; transcript_id "MSTRG.3533.44";
chr1	StringTie	exon	45550705	45551155	1000	+	.	gene_id "MSTRG.3533"; transcript_id "MSTRG.3533.44"; exon_number "1";
chr1	StringTie	exon	45561789	45561878	1000	+	.	gene_id "MSTRG.3533"; transcript_id "MSTRG.3533.44"; exon_number "2";
chr1	StringTie	exon	45566569	45566688	1000	+	.	gene_id "MSTRG.3533"; transcript_id "MSTRG.3533.44"; exon_number "3";
chr1	StringTie	exon	45566869	45567020	1000	+	.	gene_id "MSTRG.3533"; transcript_id "MSTRG.3533.44"; exon_number "4";
chr1	StringTie	exon	45567982	45568177	1000	+	.	gene_id "MSTRG.3533"; transcript_id "MSTRG.3533.44"; exon_number "5";
chr1	StringTie	exon	45568927	45568999	1000	+	.	gene_id "MSTRG.3533"; transcript_id "MSTRG.3533.44"; exon_number "6";
chr1	StringTie	exon	45569891	45570051	1000	+	.	gene_id "MSTRG.3533"; transcript_id "MSTRG.3533.44"; exon_number "7";
chr1	StringTie	transcript	45550705	45570051	1000	+	.	gene_id "MSTRG.3533"; transcript_id "MSTRG.3533.45";
chr1	StringTie	exon	45550705	45551155	1000	+	.	gene_id "MSTRG.3533"; transcript_id "MSTRG.3533.45"; exon_number "1";
chr1	StringTie	exon	45561789	45561878	1000	+	.	gene_id "MSTRG.3533"; transcript_id "MSTRG.3533.45"; exon_number "2";
chr1	StringTie	exon	45566569	45566688	1000	+	.	gene_id "MSTRG.3533"; transcript_id "MSTRG.3533.45"; exon_number "3";
chr1	StringTie	exon	45566869	45567020	1000	+	.	gene_id "MSTRG.3533"; transcript_id "MSTRG.3533.45"; exon_number "4";
chr1	StringTie	exon	45567982	45568177	1000	+	.	gene_id "MSTRG.3533"; transcript_id "MSTRG.3533.45"; exon_number "5";
chr1	StringTie	exon	45568485	45568684	1000	+	.	gene_id "MSTRG.3533"; transcript_id "MSTRG.3533.45"; exon_number "6";
chr1	StringTie	exon	45568927	45568999	1000	+	.	gene_id "MSTRG.3533"; transcript_id "MSTRG.3533.45"; exon_number "7";
chr1	StringTie	exon	45569891	45570051	1000	+	.	gene_id "MSTRG.3533"; transcript_id "MSTRG.3533.45"; exon_number "8";
chr1	StringTie	transcript	45550705	45570051	1000	+	.	gene_id "MSTRG.3533"; transcript_id "MSTRG.3533.46";
chr1	StringTie	exon	45550705	45551155	1000	+	.	gene_id "MSTRG.3533"; transcript_id "MSTRG.3533.46"; exon_number "1";
chr1	StringTie	exon	45552436	45552563	1000	+	.	gene_id "MSTRG.3533"; transcript_id "MSTRG.3533.46"; exon_number "2";
chr1	StringTie	exon	45561789	45561878	1000	+	.	gene_id "MSTRG.3533"; transcript_id "MSTRG.3533.46"; exon_number "3";
chr1	StringTie	exon	45566569	45566688	1000	+	.	gene_id "MSTRG.3533"; transcript_id "MSTRG.3533.46"; exon_number "4";
chr1	StringTie	exon	45566869	45567020	1000	+	.	gene_id "MSTRG.3533"; transcript_id "MSTRG.3533.46"; exon_number "5";
chr1	StringTie	exon	45567982	45568177	1000	+	.	gene_id "MSTRG.3533"; transcript_id "MSTRG.3533.46"; exon_number "6";
chr1	StringTie	exon	45568485	45568684	1000	+	.	gene_id "MSTRG.3533"; transcript_id "MSTRG.3533.46"; exon_number "7";
chr1	StringTie	exon	45568927	45568999	1000	+	.	gene_id "MSTRG.3533"; transcript_id "MSTRG.3533.46"; exon_number "8";
chr1	StringTie	exon	45569891	45570051	1000	+	.	gene_id "MSTRG.3533"; transcript_id "MSTRG.3533.46"; exon_number "9";
chr1	StringTie	transcript	45550705	45570051	1000	+	.	gene_id "MSTRG.3533"; transcript_id "MSTRG.3533.47";
chr1	StringTie	exon	45550705	45550876	1000	+	.	gene_id "MSTRG.3533"; transcript_id "MSTRG.3533.47"; exon_number "1";
chr1	StringTie	exon	45550966	45551155	1000	+	.	gene_id "MSTRG.3533"; transcript_id "MSTRG.3533.47"; exon_number "2";
chr1	StringTie	exon	45552436	45552563	1000	+	.	gene_id "MSTRG.3533"; transcript_id "MSTRG.3533.47"; exon_number "3";
chr1	StringTie	exon	45561789	45561878	1000	+	.	gene_id "MSTRG.3533"; transcript_id "MSTRG.3533.47"; exon_number "4";
chr1	StringTie	exon	45566569	45566688	1000	+	.	gene_id "MSTRG.3533"; transcript_id "MSTRG.3533.47"; exon_number "5";
chr1	StringTie	exon	45566869	45567020	1000	+	.	gene_id "MSTRG.3533"; transcript_id "MSTRG.3533.47"; exon_number "6";
chr1	StringTie	exon	45567982	45568177	1000	+	.	gene_id "MSTRG.3533"; transcript_id "MSTRG.3533.47"; exon_number "7";
chr1	StringTie	exon	45568485	45568684	1000	+	.	gene_id "MSTRG.3533"; transcript_id "MSTRG.3533.47"; exon_number "8";
chr1	StringTie	exon	45568927	45568999	1000	+	.	gene_id "MSTRG.3533"; transcript_id "MSTRG.3533.47"; exon_number "9";
chr1	StringTie	exon	45569891	45570051	1000	+	.	gene_id "MSTRG.3533"; transcript_id "MSTRG.3533.47"; exon_number "10";
chr1	StringTie	transcript	45550748	45570051	1000	+	.	gene_id "MSTRG.3533"; transcript_id "MSTRG.3533.48";
chr1	StringTie	exon	45550748	45550876	1000	+	.	gene_id "MSTRG.3533"; transcript_id "MSTRG.3533.48"; exon_number "1";
chr1	StringTie	exon	45550966	45551155	1000	+	.	gene_id "MSTRG.3533"; transcript_id "MSTRG.3533.48"; exon_number "2";
chr1	StringTie	exon	45552436	45552563	1000	+	.	gene_id "MSTRG.3533"; transcript_id "MSTRG.3533.48"; exon_number "3";
chr1	StringTie	exon	45561789	45561878	1000	+	.	gene_id "MSTRG.3533"; transcript_id "MSTRG.3533.48"; exon_number "4";
chr1	StringTie	exon	45566569	45566587	1000	+	.	gene_id "MSTRG.3533"; transcript_id "MSTRG.3533.48"; exon_number "5";
chr1	StringTie	exon	45566872	45567020	1000	+	.	gene_id "MSTRG.3533"; transcript_id "MSTRG.3533.48"; exon_number "6";
chr1	StringTie	exon	45567982	45568177	1000	+	.	gene_id "MSTRG.3533"; transcript_id "MSTRG.3533.48"; exon_number "7";
chr1	StringTie	exon	45568927	45568999	1000	+	.	gene_id "MSTRG.3533"; transcript_id "MSTRG.3533.48"; exon_number "8";
chr1	StringTie	exon	45569143	45569229	1000	+	.	gene_id "MSTRG.3533"; transcript_id "MSTRG.3533.48"; exon_number "9";
chr1	StringTie	exon	45569891	45570051	1000	+	.	gene_id "MSTRG.3533"; transcript_id "MSTRG.3533.48"; exon_number "10";
chr1	StringTie	transcript	45550751	45570051	1000	+	.	gene_id "MSTRG.3533"; transcript_id "MSTRG.3533.49";
chr1	StringTie	exon	45550751	45550876	1000	+	.	gene_id "MSTRG.3533"; transcript_id "MSTRG.3533.49"; exon_number "1";
chr1	StringTie	exon	45550966	45551224	1000	+	.	gene_id "MSTRG.3533"; transcript_id "MSTRG.3533.49"; exon_number "2";
chr1	StringTie	exon	45552436	45552563	1000	+	.	gene_id "MSTRG.3533"; transcript_id "MSTRG.3533.49"; exon_number "3";
chr1	StringTie	exon	45561789	45561878	1000	+	.	gene_id "MSTRG.3533"; transcript_id "MSTRG.3533.49"; exon_number "4";
chr1	StringTie	exon	45566569	45566688	1000	+	.	gene_id "MSTRG.3533"; transcript_id "MSTRG.3533.49"; exon_number "5";
chr1	StringTie	exon	45566869	45567020	1000	+	.	gene_id "MSTRG.3533"; transcript_id "MSTRG.3533.49"; exon_number "6";
chr1	StringTie	exon	45567982	45568177	1000	+	.	gene_id "MSTRG.3533"; transcript_id "MSTRG.3533.49"; exon_number "7";
chr1	StringTie	exon	45568485	45568684	1000	+	.	gene_id "MSTRG.3533"; transcript_id "MSTRG.3533.49"; exon_number "8";
chr1	StringTie	exon	45568927	45568999	1000	+	.	gene_id "MSTRG.3533"; transcript_id "MSTRG.3533.49"; exon_number "9";
chr1	StringTie	exon	45569143	45569229	1000	+	.	gene_id "MSTRG.3533"; transcript_id "MSTRG.3533.49"; exon_number "10";
chr1	StringTie	exon	45569891	45570051	1000	+	.	gene_id "MSTRG.3533"; transcript_id "MSTRG.3533.49"; exon_number "11";
chr1	StringTie	transcript	45550247	45570070	1000	+	.	gene_id "MSTRG.3533"; transcript_id "MSTRG.3533.5";
chr1	StringTie	exon	45550247	45550929	1000	+	.	gene_id "MSTRG.3533"; transcript_id "MSTRG.3533.5"; exon_number "1";
chr1	StringTie	exon	45552436	45552563	1000	+	.	gene_id "MSTRG.3533"; transcript_id "MSTRG.3533.5"; exon_number "2";
chr1	StringTie	exon	45561789	45561878	1000	+	.	gene_id "MSTRG.3533"; transcript_id "MSTRG.3533.5"; exon_number "3";
chr1	StringTie	exon	45566569	45566688	1000	+	.	gene_id "MSTRG.3533"; transcript_id "MSTRG.3533.5"; exon_number "4";
chr1	StringTie	exon	45566869	45567020	1000	+	.	gene_id "MSTRG.3533"; transcript_id "MSTRG.3533.5"; exon_number "5";
chr1	StringTie	exon	45567982	45568177	1000	+	.	gene_id "MSTRG.3533"; transcript_id "MSTRG.3533.5"; exon_number "6";
chr1	StringTie	exon	45568927	45568999	1000	+	.	gene_id "MSTRG.3533"; transcript_id "MSTRG.3533.5"; exon_number "7";
chr1	StringTie	exon	45569143	45569229	1000	+	.	gene_id "MSTRG.3533"; transcript_id "MSTRG.3533.5"; exon_number "8";
chr1	StringTie	exon	45569891	45570070	1000	+	.	gene_id "MSTRG.3533"; transcript_id "MSTRG.3533.5"; exon_number "9";
chr1	StringTie	transcript	45550753	45570070	1000	+	.	gene_id "MSTRG.3533"; transcript_id "MSTRG.3533.50";
chr1	StringTie	exon	45550753	45550929	1000	+	.	gene_id "MSTRG.3533"; transcript_id "MSTRG.3533.50"; exon_number "1";
chr1	StringTie	exon	45561789	45561878	1000	+	.	gene_id "MSTRG.3533"; transcript_id "MSTRG.3533.50"; exon_number "2";
chr1	StringTie	exon	45566569	45566688	1000	+	.	gene_id "MSTRG.3533"; transcript_id "MSTRG.3533.50"; exon_number "3";
chr1	StringTie	exon	45566869	45567020	1000	+	.	gene_id "MSTRG.3533"; transcript_id "MSTRG.3533.50"; exon_number "4";
chr1	StringTie	exon	45567982	45568177	1000	+	.	gene_id "MSTRG.3533"; transcript_id "MSTRG.3533.50"; exon_number "5";
chr1	StringTie	exon	45568485	45568684	1000	+	.	gene_id "MSTRG.3533"; transcript_id "MSTRG.3533.50"; exon_number "6";
chr1	StringTie	exon	45568927	45568999	1000	+	.	gene_id "MSTRG.3533"; transcript_id "MSTRG.3533.50"; exon_number "7";
chr1	StringTie	exon	45569143	45569229	1000	+	.	gene_id "MSTRG.3533"; transcript_id "MSTRG.3533.50"; exon_number "8";
chr1	StringTie	exon	45569891	45570070	1000	+	.	gene_id "MSTRG.3533"; transcript_id "MSTRG.3533.50"; exon_number "9";
chr1	StringTie	transcript	45550754	45618948	1000	+	.	gene_id "MSTRG.3533"; transcript_id "MSTRG.3533.51";
chr1	StringTie	exon	45550754	45550876	1000	+	.	gene_id "MSTRG.3533"; transcript_id "MSTRG.3533.51"; exon_number "1";
chr1	StringTie	exon	45550966	45551155	1000	+	.	gene_id "MSTRG.3533"; transcript_id "MSTRG.3533.51"; exon_number "2";
chr1	StringTie	exon	45561789	45561878	1000	+	.	gene_id "MSTRG.3533"; transcript_id "MSTRG.3533.51"; exon_number "3";
chr1	StringTie	exon	45566569	45566688	1000	+	.	gene_id "MSTRG.3533"; transcript_id "MSTRG.3533.51"; exon_number "4";
chr1	StringTie	exon	45566869	45567020	1000	+	.	gene_id "MSTRG.3533"; transcript_id "MSTRG.3533.51"; exon_number "5";
chr1	StringTie	exon	45567982	45568177	1000	+	.	gene_id "MSTRG.3533"; transcript_id "MSTRG.3533.51"; exon_number "6";
chr1	StringTie	exon	45568485	45568684	1000	+	.	gene_id "MSTRG.3533"; transcript_id "MSTRG.3533.51"; exon_number "7";
chr1	StringTie	exon	45568927	45568999	1000	+	.	gene_id "MSTRG.3533"; transcript_id "MSTRG.3533.51"; exon_number "8";
chr1	StringTie	exon	45569143	45569229	1000	+	.	gene_id "MSTRG.3533"; transcript_id "MSTRG.3533.51"; exon_number "9";
chr1	StringTie	exon	45569891	45570000	1000	+	.	gene_id "MSTRG.3533"; transcript_id "MSTRG.3533.51"; exon_number "10";
chr1	StringTie	exon	45584108	45584205	1000	+	.	gene_id "MSTRG.3533"; transcript_id "MSTRG.3533.51"; exon_number "11";
chr1	StringTie	exon	45591223	45591270	1000	+	.	gene_id "MSTRG.3533"; transcript_id "MSTRG.3533.51"; exon_number "12";
chr1	StringTie	exon	45602255	45602365	1000	+	.	gene_id "MSTRG.3533"; transcript_id "MSTRG.3533.51"; exon_number "13";
chr1	StringTie	exon	45604936	45605016	1000	+	.	gene_id "MSTRG.3533"; transcript_id "MSTRG.3533.51"; exon_number "14";
chr1	StringTie	exon	45606482	45606591	1000	+	.	gene_id "MSTRG.3533"; transcript_id "MSTRG.3533.51"; exon_number "15";
chr1	StringTie	exon	45613169	45613248	1000	+	.	gene_id "MSTRG.3533"; transcript_id "MSTRG.3533.51"; exon_number "16";
chr1	StringTie	exon	45614096	45614181	1000	+	.	gene_id "MSTRG.3533"; transcript_id "MSTRG.3533.51"; exon_number "17";
chr1	StringTie	exon	45614293	45614366	1000	+	.	gene_id "MSTRG.3533"; transcript_id "MSTRG.3533.51"; exon_number "18";
chr1	StringTie	exon	45615013	45615201	1000	+	.	gene_id "MSTRG.3533"; transcript_id "MSTRG.3533.51"; exon_number "19";
chr1	StringTie	exon	45615305	45615471	1000	+	.	gene_id "MSTRG.3533"; transcript_id "MSTRG.3533.51"; exon_number "20";
chr1	StringTie	exon	45616337	45616393	1000	+	.	gene_id "MSTRG.3533"; transcript_id "MSTRG.3533.51"; exon_number "21";
chr1	StringTie	exon	45616626	45616703	1000	+	.	gene_id "MSTRG.3533"; transcript_id "MSTRG.3533.51"; exon_number "22";
chr1	StringTie	exon	45617463	45617591	1000	+	.	gene_id "MSTRG.3533"; transcript_id "MSTRG.3533.51"; exon_number "23";
chr1	StringTie	exon	45618061	45618948	1000	+	.	gene_id "MSTRG.3533"; transcript_id "MSTRG.3533.51"; exon_number "24";
chr1	StringTie	transcript	45550764	45570051	1000	+	.	gene_id "MSTRG.3533"; transcript_id "MSTRG.3533.52";
chr1	StringTie	exon	45550764	45551224	1000	+	.	gene_id "MSTRG.3533"; transcript_id "MSTRG.3533.52"; exon_number "1";
chr1	StringTie	exon	45552436	45552563	1000	+	.	gene_id "MSTRG.3533"; transcript_id "MSTRG.3533.52"; exon_number "2";
chr1	StringTie	exon	45561789	45561878	1000	+	.	gene_id "MSTRG.3533"; transcript_id "MSTRG.3533.52"; exon_number "3";
chr1	StringTie	exon	45566569	45566688	1000	+	.	gene_id "MSTRG.3533"; transcript_id "MSTRG.3533.52"; exon_number "4";
chr1	StringTie	exon	45566869	45567020	1000	+	.	gene_id "MSTRG.3533"; transcript_id "MSTRG.3533.52"; exon_number "5";
chr1	StringTie	exon	45567982	45568177	1000	+	.	gene_id "MSTRG.3533"; transcript_id "MSTRG.3533.52"; exon_number "6";
chr1	StringTie	exon	45568485	45568684	1000	+	.	gene_id "MSTRG.3533"; transcript_id "MSTRG.3533.52"; exon_number "7";
chr1	StringTie	exon	45568927	45568999	1000	+	.	gene_id "MSTRG.3533"; transcript_id "MSTRG.3533.52"; exon_number "8";
chr1	StringTie	exon	45569143	45569229	1000	+	.	gene_id "MSTRG.3533"; transcript_id "MSTRG.3533.52"; exon_number "9";
chr1	StringTie	exon	45569891	45570051	1000	+	.	gene_id "MSTRG.3533"; transcript_id "MSTRG.3533.52"; exon_number "10";
chr1	StringTie	transcript	45550765	45570052	1000	+	.	gene_id "MSTRG.3533"; transcript_id "MSTRG.3533.53";
chr1	StringTie	exon	45550765	45551155	1000	+	.	gene_id "MSTRG.3533"; transcript_id "MSTRG.3533.53"; exon_number "1";
chr1	StringTie	exon	45566569	45566688	1000	+	.	gene_id "MSTRG.3533"; transcript_id "MSTRG.3533.53"; exon_number "2";
chr1	StringTie	exon	45567982	45568177	1000	+	.	gene_id "MSTRG.3533"; transcript_id "MSTRG.3533.53"; exon_number "3";
chr1	StringTie	exon	45568927	45568999	1000	+	.	gene_id "MSTRG.3533"; transcript_id "MSTRG.3533.53"; exon_number "4";
chr1	StringTie	exon	45569143	45569229	1000	+	.	gene_id "MSTRG.3533"; transcript_id "MSTRG.3533.53"; exon_number "5";
chr1	StringTie	exon	45569891	45570052	1000	+	.	gene_id "MSTRG.3533"; transcript_id "MSTRG.3533.53"; exon_number "6";
chr1	StringTie	transcript	45550768	45570070	1000	+	.	gene_id "MSTRG.3533"; transcript_id "MSTRG.3533.54";
chr1	StringTie	exon	45550768	45551224	1000	+	.	gene_id "MSTRG.3533"; transcript_id "MSTRG.3533.54"; exon_number "1";
chr1	StringTie	exon	45561789	45561878	1000	+	.	gene_id "MSTRG.3533"; transcript_id "MSTRG.3533.54"; exon_number "2";
chr1	StringTie	exon	45566569	45566688	1000	+	.	gene_id "MSTRG.3533"; transcript_id "MSTRG.3533.54"; exon_number "3";
chr1	StringTie	exon	45566869	45567020	1000	+	.	gene_id "MSTRG.3533"; transcript_id "MSTRG.3533.54"; exon_number "4";
chr1	StringTie	exon	45567982	45568177	1000	+	.	gene_id "MSTRG.3533"; transcript_id "MSTRG.3533.54"; exon_number "5";
chr1	StringTie	exon	45568485	45568684	1000	+	.	gene_id "MSTRG.3533"; transcript_id "MSTRG.3533.54"; exon_number "6";
chr1	StringTie	exon	45568927	45568999	1000	+	.	gene_id "MSTRG.3533"; transcript_id "MSTRG.3533.54"; exon_number "7";
chr1	StringTie	exon	45569143	45569229	1000	+	.	gene_id "MSTRG.3533"; transcript_id "MSTRG.3533.54"; exon_number "8";
chr1	StringTie	exon	45569891	45570070	1000	+	.	gene_id "MSTRG.3533"; transcript_id "MSTRG.3533.54"; exon_number "9";
chr1	StringTie	transcript	45550777	45570051	1000	+	.	gene_id "MSTRG.3533"; transcript_id "MSTRG.3533.55";
chr1	StringTie	exon	45550777	45550876	1000	+	.	gene_id "MSTRG.3533"; transcript_id "MSTRG.3533.55"; exon_number "1";
chr1	StringTie	exon	45550966	45551155	1000	+	.	gene_id "MSTRG.3533"; transcript_id "MSTRG.3533.55"; exon_number "2";
chr1	StringTie	exon	45552194	45552563	1000	+	.	gene_id "MSTRG.3533"; transcript_id "MSTRG.3533.55"; exon_number "3";
chr1	StringTie	exon	45561789	45561878	1000	+	.	gene_id "MSTRG.3533"; transcript_id "MSTRG.3533.55"; exon_number "4";
chr1	StringTie	exon	45566569	45566688	1000	+	.	gene_id "MSTRG.3533"; transcript_id "MSTRG.3533.55"; exon_number "5";
chr1	StringTie	exon	45566869	45567020	1000	+	.	gene_id "MSTRG.3533"; transcript_id "MSTRG.3533.55"; exon_number "6";
chr1	StringTie	exon	45567982	45568177	1000	+	.	gene_id "MSTRG.3533"; transcript_id "MSTRG.3533.55"; exon_number "7";
chr1	StringTie	exon	45568485	45568684	1000	+	.	gene_id "MSTRG.3533"; transcript_id "MSTRG.3533.55"; exon_number "8";
chr1	StringTie	exon	45568927	45568999	1000	+	.	gene_id "MSTRG.3533"; transcript_id "MSTRG.3533.55"; exon_number "9";
chr1	StringTie	exon	45569143	45569229	1000	+	.	gene_id "MSTRG.3533"; transcript_id "MSTRG.3533.55"; exon_number "10";
chr1	StringTie	exon	45569891	45570051	1000	+	.	gene_id "MSTRG.3533"; transcript_id "MSTRG.3533.55"; exon_number "11";
chr1	StringTie	transcript	45550777	45570051	1000	+	.	gene_id "MSTRG.3533"; transcript_id "MSTRG.3533.56";
chr1	StringTie	exon	45550777	45550920	1000	+	.	gene_id "MSTRG.3533"; transcript_id "MSTRG.3533.56"; exon_number "1";
chr1	StringTie	exon	45551067	45551155	1000	+	.	gene_id "MSTRG.3533"; transcript_id "MSTRG.3533.56"; exon_number "2";
chr1	StringTie	exon	45552436	45552563	1000	+	.	gene_id "MSTRG.3533"; transcript_id "MSTRG.3533.56"; exon_number "3";
chr1	StringTie	exon	45561789	45561878	1000	+	.	gene_id "MSTRG.3533"; transcript_id "MSTRG.3533.56"; exon_number "4";
chr1	StringTie	exon	45566569	45566688	1000	+	.	gene_id "MSTRG.3533"; transcript_id "MSTRG.3533.56"; exon_number "5";
chr1	StringTie	exon	45566869	45567020	1000	+	.	gene_id "MSTRG.3533"; transcript_id "MSTRG.3533.56"; exon_number "6";
chr1	StringTie	exon	45567982	45568177	1000	+	.	gene_id "MSTRG.3533"; transcript_id "MSTRG.3533.56"; exon_number "7";
chr1	StringTie	exon	45568485	45568684	1000	+	.	gene_id "MSTRG.3533"; transcript_id "MSTRG.3533.56"; exon_number "8";
chr1	StringTie	exon	45568927	45568999	1000	+	.	gene_id "MSTRG.3533"; transcript_id "MSTRG.3533.56"; exon_number "9";
chr1	StringTie	exon	45569143	45569229	1000	+	.	gene_id "MSTRG.3533"; transcript_id "MSTRG.3533.56"; exon_number "10";
chr1	StringTie	exon	45569891	45570051	1000	+	.	gene_id "MSTRG.3533"; transcript_id "MSTRG.3533.56"; exon_number "11";
chr1	StringTie	transcript	45550780	45570051	1000	+	.	gene_id "MSTRG.3533"; transcript_id "MSTRG.3533.57";
chr1	StringTie	exon	45550780	45550929	1000	+	.	gene_id "MSTRG.3533"; transcript_id "MSTRG.3533.57"; exon_number "1";
chr1	StringTie	exon	45551067	45551155	1000	+	.	gene_id "MSTRG.3533"; transcript_id "MSTRG.3533.57"; exon_number "2";
chr1	StringTie	exon	45561789	45561878	1000	+	.	gene_id "MSTRG.3533"; transcript_id "MSTRG.3533.57"; exon_number "3";
chr1	StringTie	exon	45566569	45566688	1000	+	.	gene_id "MSTRG.3533"; transcript_id "MSTRG.3533.57"; exon_number "4";
chr1	StringTie	exon	45566869	45567020	1000	+	.	gene_id "MSTRG.3533"; transcript_id "MSTRG.3533.57"; exon_number "5";
chr1	StringTie	exon	45567982	45568177	1000	+	.	gene_id "MSTRG.3533"; transcript_id "MSTRG.3533.57"; exon_number "6";
chr1	StringTie	exon	45568485	45568684	1000	+	.	gene_id "MSTRG.3533"; transcript_id "MSTRG.3533.57"; exon_number "7";
chr1	StringTie	exon	45568927	45568999	1000	+	.	gene_id "MSTRG.3533"; transcript_id "MSTRG.3533.57"; exon_number "8";
chr1	StringTie	exon	45569143	45569229	1000	+	.	gene_id "MSTRG.3533"; transcript_id "MSTRG.3533.57"; exon_number "9";
chr1	StringTie	exon	45569891	45570051	1000	+	.	gene_id "MSTRG.3533"; transcript_id "MSTRG.3533.57"; exon_number "10";
chr1	StringTie	transcript	45550782	45570051	1000	+	.	gene_id "MSTRG.3533"; transcript_id "MSTRG.3533.58";
chr1	StringTie	exon	45550782	45551155	1000	+	.	gene_id "MSTRG.3533"; transcript_id "MSTRG.3533.58"; exon_number "1";
chr1	StringTie	exon	45561789	45561878	1000	+	.	gene_id "MSTRG.3533"; transcript_id "MSTRG.3533.58"; exon_number "2";
chr1	StringTie	exon	45566569	45566688	1000	+	.	gene_id "MSTRG.3533"; transcript_id "MSTRG.3533.58"; exon_number "3";
chr1	StringTie	exon	45566869	45567020	1000	+	.	gene_id "MSTRG.3533"; transcript_id "MSTRG.3533.58"; exon_number "4";
chr1	StringTie	exon	45567982	45568177	1000	+	.	gene_id "MSTRG.3533"; transcript_id "MSTRG.3533.58"; exon_number "5";
chr1	StringTie	exon	45568934	45568999	1000	+	.	gene_id "MSTRG.3533"; transcript_id "MSTRG.3533.58"; exon_number "6";
chr1	StringTie	exon	45569143	45569229	1000	+	.	gene_id "MSTRG.3533"; transcript_id "MSTRG.3533.58"; exon_number "7";
chr1	StringTie	exon	45569891	45570051	1000	+	.	gene_id "MSTRG.3533"; transcript_id "MSTRG.3533.58"; exon_number "8";
chr1	StringTie	transcript	45550782	45570051	1000	+	.	gene_id "MSTRG.3533"; transcript_id "MSTRG.3533.59";
chr1	StringTie	exon	45550782	45551155	1000	+	.	gene_id "MSTRG.3533"; transcript_id "MSTRG.3533.59"; exon_number "1";
chr1	StringTie	exon	45552436	45552563	1000	+	.	gene_id "MSTRG.3533"; transcript_id "MSTRG.3533.59"; exon_number "2";
chr1	StringTie	exon	45561789	45561878	1000	+	.	gene_id "MSTRG.3533"; transcript_id "MSTRG.3533.59"; exon_number "3";
chr1	StringTie	exon	45566569	45566688	1000	+	.	gene_id "MSTRG.3533"; transcript_id "MSTRG.3533.59"; exon_number "4";
chr1	StringTie	exon	45566869	45567020	1000	+	.	gene_id "MSTRG.3533"; transcript_id "MSTRG.3533.59"; exon_number "5";
chr1	StringTie	exon	45567982	45568177	1000	+	.	gene_id "MSTRG.3533"; transcript_id "MSTRG.3533.59"; exon_number "6";
chr1	StringTie	exon	45568934	45568999	1000	+	.	gene_id "MSTRG.3533"; transcript_id "MSTRG.3533.59"; exon_number "7";
chr1	StringTie	exon	45569143	45569229	1000	+	.	gene_id "MSTRG.3533"; transcript_id "MSTRG.3533.59"; exon_number "8";
chr1	StringTie	exon	45569891	45570051	1000	+	.	gene_id "MSTRG.3533"; transcript_id "MSTRG.3533.59"; exon_number "9";
chr1	StringTie	transcript	45550285	45570088	1000	+	.	gene_id "MSTRG.3533"; transcript_id "MSTRG.3533.6";
chr1	StringTie	exon	45550285	45550929	1000	+	.	gene_id "MSTRG.3533"; transcript_id "MSTRG.3533.6"; exon_number "1";
chr1	StringTie	exon	45561789	45561878	1000	+	.	gene_id "MSTRG.3533"; transcript_id "MSTRG.3533.6"; exon_number "2";
chr1	StringTie	exon	45566569	45566688	1000	+	.	gene_id "MSTRG.3533"; transcript_id "MSTRG.3533.6"; exon_number "3";
chr1	StringTie	exon	45566869	45567020	1000	+	.	gene_id "MSTRG.3533"; transcript_id "MSTRG.3533.6"; exon_number "4";
chr1	StringTie	exon	45567982	45568177	1000	+	.	gene_id "MSTRG.3533"; transcript_id "MSTRG.3533.6"; exon_number "5";
chr1	StringTie	exon	45568927	45568999	1000	+	.	gene_id "MSTRG.3533"; transcript_id "MSTRG.3533.6"; exon_number "6";
chr1	StringTie	exon	45569143	45569229	1000	+	.	gene_id "MSTRG.3533"; transcript_id "MSTRG.3533.6"; exon_number "7";
chr1	StringTie	exon	45569891	45570088	1000	+	.	gene_id "MSTRG.3533"; transcript_id "MSTRG.3533.6"; exon_number "8";
chr1	StringTie	transcript	45550782	45570051	1000	+	.	gene_id "MSTRG.3533"; transcript_id "MSTRG.3533.60";
chr1	StringTie	exon	45550782	45550876	1000	+	.	gene_id "MSTRG.3533"; transcript_id "MSTRG.3533.60"; exon_number "1";
chr1	StringTie	exon	45550966	45551155	1000	+	.	gene_id "MSTRG.3533"; transcript_id "MSTRG.3533.60"; exon_number "2";
chr1	StringTie	exon	45552436	45552563	1000	+	.	gene_id "MSTRG.3533"; transcript_id "MSTRG.3533.60"; exon_number "3";
chr1	StringTie	exon	45561789	45561878	1000	+	.	gene_id "MSTRG.3533"; transcript_id "MSTRG.3533.60"; exon_number "4";
chr1	StringTie	exon	45566569	45566688	1000	+	.	gene_id "MSTRG.3533"; transcript_id "MSTRG.3533.60"; exon_number "5";
chr1	StringTie	exon	45566869	45567020	1000	+	.	gene_id "MSTRG.3533"; transcript_id "MSTRG.3533.60"; exon_number "6";
chr1	StringTie	exon	45567982	45568177	1000	+	.	gene_id "MSTRG.3533"; transcript_id "MSTRG.3533.60"; exon_number "7";
chr1	StringTie	exon	45568934	45568999	1000	+	.	gene_id "MSTRG.3533"; transcript_id "MSTRG.3533.60"; exon_number "8";
chr1	StringTie	exon	45569143	45569229	1000	+	.	gene_id "MSTRG.3533"; transcript_id "MSTRG.3533.60"; exon_number "9";
chr1	StringTie	exon	45569891	45570051	1000	+	.	gene_id "MSTRG.3533"; transcript_id "MSTRG.3533.60"; exon_number "10";
chr1	StringTie	transcript	45550782	45570049	1000	+	.	gene_id "MSTRG.3533"; transcript_id "MSTRG.3533.61";
chr1	StringTie	exon	45550782	45550876	1000	+	.	gene_id "MSTRG.3533"; transcript_id "MSTRG.3533.61"; exon_number "1";
chr1	StringTie	exon	45550966	45551155	1000	+	.	gene_id "MSTRG.3533"; transcript_id "MSTRG.3533.61"; exon_number "2";
chr1	StringTie	exon	45552436	45552563	1000	+	.	gene_id "MSTRG.3533"; transcript_id "MSTRG.3533.61"; exon_number "3";
chr1	StringTie	exon	45561789	45561878	1000	+	.	gene_id "MSTRG.3533"; transcript_id "MSTRG.3533.61"; exon_number "4";
chr1	StringTie	exon	45566569	45566688	1000	+	.	gene_id "MSTRG.3533"; transcript_id "MSTRG.3533.61"; exon_number "5";
chr1	StringTie	exon	45566869	45567020	1000	+	.	gene_id "MSTRG.3533"; transcript_id "MSTRG.3533.61"; exon_number "6";
chr1	StringTie	exon	45567970	45568177	1000	+	.	gene_id "MSTRG.3533"; transcript_id "MSTRG.3533.61"; exon_number "7";
chr1	StringTie	exon	45568485	45568684	1000	+	.	gene_id "MSTRG.3533"; transcript_id "MSTRG.3533.61"; exon_number "8";
chr1	StringTie	exon	45568927	45568999	1000	+	.	gene_id "MSTRG.3533"; transcript_id "MSTRG.3533.61"; exon_number "9";
chr1	StringTie	exon	45569143	45569229	1000	+	.	gene_id "MSTRG.3533"; transcript_id "MSTRG.3533.61"; exon_number "10";
chr1	StringTie	exon	45569891	45570049	1000	+	.	gene_id "MSTRG.3533"; transcript_id "MSTRG.3533.61"; exon_number "11";
chr1	StringTie	transcript	45550790	45570133	1000	+	.	gene_id "MSTRG.3533"; transcript_id "MSTRG.3533.63";
chr1	StringTie	exon	45550790	45550876	1000	+	.	gene_id "MSTRG.3533"; transcript_id "MSTRG.3533.63"; exon_number "1";
chr1	StringTie	exon	45550966	45551858	1000	+	.	gene_id "MSTRG.3533"; transcript_id "MSTRG.3533.63"; exon_number "2";
chr1	StringTie	exon	45552436	45552563	1000	+	.	gene_id "MSTRG.3533"; transcript_id "MSTRG.3533.63"; exon_number "3";
chr1	StringTie	exon	45561789	45561878	1000	+	.	gene_id "MSTRG.3533"; transcript_id "MSTRG.3533.63"; exon_number "4";
chr1	StringTie	exon	45566569	45566688	1000	+	.	gene_id "MSTRG.3533"; transcript_id "MSTRG.3533.63"; exon_number "5";
chr1	StringTie	exon	45566869	45567020	1000	+	.	gene_id "MSTRG.3533"; transcript_id "MSTRG.3533.63"; exon_number "6";
chr1	StringTie	exon	45567982	45568177	1000	+	.	gene_id "MSTRG.3533"; transcript_id "MSTRG.3533.63"; exon_number "7";
chr1	StringTie	exon	45568485	45568684	1000	+	.	gene_id "MSTRG.3533"; transcript_id "MSTRG.3533.63"; exon_number "8";
chr1	StringTie	exon	45568927	45568999	1000	+	.	gene_id "MSTRG.3533"; transcript_id "MSTRG.3533.63"; exon_number "9";
chr1	StringTie	exon	45569143	45569229	1000	+	.	gene_id "MSTRG.3533"; transcript_id "MSTRG.3533.63"; exon_number "10";
chr1	StringTie	exon	45569891	45570133	1000	+	.	gene_id "MSTRG.3533"; transcript_id "MSTRG.3533.63"; exon_number "11";
chr1	StringTie	transcript	45550794	45570051	1000	+	.	gene_id "MSTRG.3533"; transcript_id "MSTRG.3533.64";
chr1	StringTie	exon	45550794	45550876	1000	+	.	gene_id "MSTRG.3533"; transcript_id "MSTRG.3533.64"; exon_number "1";
chr1	StringTie	exon	45550966	45551155	1000	+	.	gene_id "MSTRG.3533"; transcript_id "MSTRG.3533.64"; exon_number "2";
chr1	StringTie	exon	45561789	45561878	1000	+	.	gene_id "MSTRG.3533"; transcript_id "MSTRG.3533.64"; exon_number "3";
chr1	StringTie	exon	45566569	45566688	1000	+	.	gene_id "MSTRG.3533"; transcript_id "MSTRG.3533.64"; exon_number "4";
chr1	StringTie	exon	45566869	45567020	1000	+	.	gene_id "MSTRG.3533"; transcript_id "MSTRG.3533.64"; exon_number "5";
chr1	StringTie	exon	45567982	45568160	1000	+	.	gene_id "MSTRG.3533"; transcript_id "MSTRG.3533.64"; exon_number "6";
chr1	StringTie	exon	45568934	45568999	1000	+	.	gene_id "MSTRG.3533"; transcript_id "MSTRG.3533.64"; exon_number "7";
chr1	StringTie	exon	45569143	45569229	1000	+	.	gene_id "MSTRG.3533"; transcript_id "MSTRG.3533.64"; exon_number "8";
chr1	StringTie	exon	45569891	45570051	1000	+	.	gene_id "MSTRG.3533"; transcript_id "MSTRG.3533.64"; exon_number "9";
chr1	StringTie	transcript	45550799	45570087	1000	+	.	gene_id "MSTRG.3533"; transcript_id "MSTRG.3533.65";
chr1	StringTie	exon	45550799	45550880	1000	+	.	gene_id "MSTRG.3533"; transcript_id "MSTRG.3533.65"; exon_number "1";
chr1	StringTie	exon	45550966	45551155	1000	+	.	gene_id "MSTRG.3533"; transcript_id "MSTRG.3533.65"; exon_number "2";
chr1	StringTie	exon	45552436	45552563	1000	+	.	gene_id "MSTRG.3533"; transcript_id "MSTRG.3533.65"; exon_number "3";
chr1	StringTie	exon	45561789	45561878	1000	+	.	gene_id "MSTRG.3533"; transcript_id "MSTRG.3533.65"; exon_number "4";
chr1	StringTie	exon	45566569	45566688	1000	+	.	gene_id "MSTRG.3533"; transcript_id "MSTRG.3533.65"; exon_number "5";
chr1	StringTie	exon	45566869	45567020	1000	+	.	gene_id "MSTRG.3533"; transcript_id "MSTRG.3533.65"; exon_number "6";
chr1	StringTie	exon	45567983	45568177	1000	+	.	gene_id "MSTRG.3533"; transcript_id "MSTRG.3533.65"; exon_number "7";
chr1	StringTie	exon	45568485	45568684	1000	+	.	gene_id "MSTRG.3533"; transcript_id "MSTRG.3533.65"; exon_number "8";
chr1	StringTie	exon	45568927	45568999	1000	+	.	gene_id "MSTRG.3533"; transcript_id "MSTRG.3533.65"; exon_number "9";
chr1	StringTie	exon	45569143	45569229	1000	+	.	gene_id "MSTRG.3533"; transcript_id "MSTRG.3533.65"; exon_number "10";
chr1	StringTie	exon	45569891	45570087	1000	+	.	gene_id "MSTRG.3533"; transcript_id "MSTRG.3533.65"; exon_number "11";
chr1	StringTie	transcript	45550806	45570051	1000	+	.	gene_id "MSTRG.3533"; transcript_id "MSTRG.3533.67";
chr1	StringTie	exon	45550806	45550876	1000	+	.	gene_id "MSTRG.3533"; transcript_id "MSTRG.3533.67"; exon_number "1";
chr1	StringTie	exon	45550966	45551155	1000	+	.	gene_id "MSTRG.3533"; transcript_id "MSTRG.3533.67"; exon_number "2";
chr1	StringTie	exon	45552436	45552563	1000	+	.	gene_id "MSTRG.3533"; transcript_id "MSTRG.3533.67"; exon_number "3";
chr1	StringTie	exon	45561789	45561878	1000	+	.	gene_id "MSTRG.3533"; transcript_id "MSTRG.3533.67"; exon_number "4";
chr1	StringTie	exon	45566569	45566688	1000	+	.	gene_id "MSTRG.3533"; transcript_id "MSTRG.3533.67"; exon_number "5";
chr1	StringTie	exon	45566869	45567020	1000	+	.	gene_id "MSTRG.3533"; transcript_id "MSTRG.3533.67"; exon_number "6";
chr1	StringTie	exon	45567982	45568107	1000	+	.	gene_id "MSTRG.3533"; transcript_id "MSTRG.3533.67"; exon_number "7";
chr1	StringTie	exon	45568161	45568177	1000	+	.	gene_id "MSTRG.3533"; transcript_id "MSTRG.3533.67"; exon_number "8";
chr1	StringTie	exon	45568485	45568684	1000	+	.	gene_id "MSTRG.3533"; transcript_id "MSTRG.3533.67"; exon_number "9";
chr1	StringTie	exon	45568927	45568999	1000	+	.	gene_id "MSTRG.3533"; transcript_id "MSTRG.3533.67"; exon_number "10";
chr1	StringTie	exon	45569143	45569229	1000	+	.	gene_id "MSTRG.3533"; transcript_id "MSTRG.3533.67"; exon_number "11";
chr1	StringTie	exon	45569891	45570051	1000	+	.	gene_id "MSTRG.3533"; transcript_id "MSTRG.3533.67"; exon_number "12";
chr1	StringTie	transcript	45550806	45618893	1000	+	.	gene_id "MSTRG.3533"; transcript_id "MSTRG.3533.68";
chr1	StringTie	exon	45550806	45550920	1000	+	.	gene_id "MSTRG.3533"; transcript_id "MSTRG.3533.68"; exon_number "1";
chr1	StringTie	exon	45551067	45551155	1000	+	.	gene_id "MSTRG.3533"; transcript_id "MSTRG.3533.68"; exon_number "2";
chr1	StringTie	exon	45561789	45561878	1000	+	.	gene_id "MSTRG.3533"; transcript_id "MSTRG.3533.68"; exon_number "3";
chr1	StringTie	exon	45566569	45566688	1000	+	.	gene_id "MSTRG.3533"; transcript_id "MSTRG.3533.68"; exon_number "4";
chr1	StringTie	exon	45566869	45567020	1000	+	.	gene_id "MSTRG.3533"; transcript_id "MSTRG.3533.68"; exon_number "5";
chr1	StringTie	exon	45567982	45568177	1000	+	.	gene_id "MSTRG.3533"; transcript_id "MSTRG.3533.68"; exon_number "6";
chr1	StringTie	exon	45568485	45568684	1000	+	.	gene_id "MSTRG.3533"; transcript_id "MSTRG.3533.68"; exon_number "7";
chr1	StringTie	exon	45568927	45568999	1000	+	.	gene_id "MSTRG.3533"; transcript_id "MSTRG.3533.68"; exon_number "8";
chr1	StringTie	exon	45569143	45569229	1000	+	.	gene_id "MSTRG.3533"; transcript_id "MSTRG.3533.68"; exon_number "9";
chr1	StringTie	exon	45569891	45570000	1000	+	.	gene_id "MSTRG.3533"; transcript_id "MSTRG.3533.68"; exon_number "10";
chr1	StringTie	exon	45584108	45584205	1000	+	.	gene_id "MSTRG.3533"; transcript_id "MSTRG.3533.68"; exon_number "11";
chr1	StringTie	exon	45591223	45591270	1000	+	.	gene_id "MSTRG.3533"; transcript_id "MSTRG.3533.68"; exon_number "12";
chr1	StringTie	exon	45602255	45602365	1000	+	.	gene_id "MSTRG.3533"; transcript_id "MSTRG.3533.68"; exon_number "13";
chr1	StringTie	exon	45604936	45605016	1000	+	.	gene_id "MSTRG.3533"; transcript_id "MSTRG.3533.68"; exon_number "14";
chr1	StringTie	exon	45606482	45606591	1000	+	.	gene_id "MSTRG.3533"; transcript_id "MSTRG.3533.68"; exon_number "15";
chr1	StringTie	exon	45607321	45608337	1000	+	.	gene_id "MSTRG.3533"; transcript_id "MSTRG.3533.68"; exon_number "16";
chr1	StringTie	exon	45613169	45613248	1000	+	.	gene_id "MSTRG.3533"; transcript_id "MSTRG.3533.68"; exon_number "17";
chr1	StringTie	exon	45614096	45614181	1000	+	.	gene_id "MSTRG.3533"; transcript_id "MSTRG.3533.68"; exon_number "18";
chr1	StringTie	exon	45614293	45614366	1000	+	.	gene_id "MSTRG.3533"; transcript_id "MSTRG.3533.68"; exon_number "19";
chr1	StringTie	exon	45615013	45615201	1000	+	.	gene_id "MSTRG.3533"; transcript_id "MSTRG.3533.68"; exon_number "20";
chr1	StringTie	exon	45615305	45615471	1000	+	.	gene_id "MSTRG.3533"; transcript_id "MSTRG.3533.68"; exon_number "21";
chr1	StringTie	exon	45616337	45616393	1000	+	.	gene_id "MSTRG.3533"; transcript_id "MSTRG.3533.68"; exon_number "22";
chr1	StringTie	exon	45616626	45616703	1000	+	.	gene_id "MSTRG.3533"; transcript_id "MSTRG.3533.68"; exon_number "23";
chr1	StringTie	exon	45617463	45617591	1000	+	.	gene_id "MSTRG.3533"; transcript_id "MSTRG.3533.68"; exon_number "24";
chr1	StringTie	exon	45618061	45618893	1000	+	.	gene_id "MSTRG.3533"; transcript_id "MSTRG.3533.68"; exon_number "25";
chr1	StringTie	transcript	45550808	45570054	1000	+	.	gene_id "MSTRG.3533"; transcript_id "MSTRG.3533.69";
chr1	StringTie	exon	45550808	45550929	1000	+	.	gene_id "MSTRG.3533"; transcript_id "MSTRG.3533.69"; exon_number "1";
chr1	StringTie	exon	45551067	45551155	1000	+	.	gene_id "MSTRG.3533"; transcript_id "MSTRG.3533.69"; exon_number "2";
chr1	StringTie	exon	45552416	45552563	1000	+	.	gene_id "MSTRG.3533"; transcript_id "MSTRG.3533.69"; exon_number "3";
chr1	StringTie	exon	45561789	45561878	1000	+	.	gene_id "MSTRG.3533"; transcript_id "MSTRG.3533.69"; exon_number "4";
chr1	StringTie	exon	45566569	45566688	1000	+	.	gene_id "MSTRG.3533"; transcript_id "MSTRG.3533.69"; exon_number "5";
chr1	StringTie	exon	45566869	45567020	1000	+	.	gene_id "MSTRG.3533"; transcript_id "MSTRG.3533.69"; exon_number "6";
chr1	StringTie	exon	45567982	45568177	1000	+	.	gene_id "MSTRG.3533"; transcript_id "MSTRG.3533.69"; exon_number "7";
chr1	StringTie	exon	45568485	45568684	1000	+	.	gene_id "MSTRG.3533"; transcript_id "MSTRG.3533.69"; exon_number "8";
chr1	StringTie	exon	45568927	45568999	1000	+	.	gene_id "MSTRG.3533"; transcript_id "MSTRG.3533.69"; exon_number "9";
chr1	StringTie	exon	45569143	45569229	1000	+	.	gene_id "MSTRG.3533"; transcript_id "MSTRG.3533.69"; exon_number "10";
chr1	StringTie	exon	45569891	45570054	1000	+	.	gene_id "MSTRG.3533"; transcript_id "MSTRG.3533.69"; exon_number "11";
chr1	StringTie	transcript	45550331	45618894	1000	+	.	gene_id "MSTRG.3533"; transcript_id "MSTRG.3533.7";
chr1	StringTie	exon	45550331	45550876	1000	+	.	gene_id "MSTRG.3533"; transcript_id "MSTRG.3533.7"; exon_number "1";
chr1	StringTie	exon	45550966	45551155	1000	+	.	gene_id "MSTRG.3533"; transcript_id "MSTRG.3533.7"; exon_number "2";
chr1	StringTie	exon	45561789	45561878	1000	+	.	gene_id "MSTRG.3533"; transcript_id "MSTRG.3533.7"; exon_number "3";
chr1	StringTie	exon	45566569	45566688	1000	+	.	gene_id "MSTRG.3533"; transcript_id "MSTRG.3533.7"; exon_number "4";
chr1	StringTie	exon	45566869	45567020	1000	+	.	gene_id "MSTRG.3533"; transcript_id "MSTRG.3533.7"; exon_number "5";
chr1	StringTie	exon	45567982	45568177	1000	+	.	gene_id "MSTRG.3533"; transcript_id "MSTRG.3533.7"; exon_number "6";
chr1	StringTie	exon	45568927	45568999	1000	+	.	gene_id "MSTRG.3533"; transcript_id "MSTRG.3533.7"; exon_number "7";
chr1	StringTie	exon	45569143	45569229	1000	+	.	gene_id "MSTRG.3533"; transcript_id "MSTRG.3533.7"; exon_number "8";
chr1	StringTie	exon	45569891	45570000	1000	+	.	gene_id "MSTRG.3533"; transcript_id "MSTRG.3533.7"; exon_number "9";
chr1	StringTie	exon	45584108	45584205	1000	+	.	gene_id "MSTRG.3533"; transcript_id "MSTRG.3533.7"; exon_number "10";
chr1	StringTie	exon	45591223	45591270	1000	+	.	gene_id "MSTRG.3533"; transcript_id "MSTRG.3533.7"; exon_number "11";
chr1	StringTie	exon	45602255	45602365	1000	+	.	gene_id "MSTRG.3533"; transcript_id "MSTRG.3533.7"; exon_number "12";
chr1	StringTie	exon	45604936	45605016	1000	+	.	gene_id "MSTRG.3533"; transcript_id "MSTRG.3533.7"; exon_number "13";
chr1	StringTie	exon	45606482	45606591	1000	+	.	gene_id "MSTRG.3533"; transcript_id "MSTRG.3533.7"; exon_number "14";
chr1	StringTie	exon	45607321	45608337	1000	+	.	gene_id "MSTRG.3533"; transcript_id "MSTRG.3533.7"; exon_number "15";
chr1	StringTie	exon	45613169	45613248	1000	+	.	gene_id "MSTRG.3533"; transcript_id "MSTRG.3533.7"; exon_number "16";
chr1	StringTie	exon	45614096	45614181	1000	+	.	gene_id "MSTRG.3533"; transcript_id "MSTRG.3533.7"; exon_number "17";
chr1	StringTie	exon	45614293	45614366	1000	+	.	gene_id "MSTRG.3533"; transcript_id "MSTRG.3533.7"; exon_number "18";
chr1	StringTie	exon	45615013	45615201	1000	+	.	gene_id "MSTRG.3533"; transcript_id "MSTRG.3533.7"; exon_number "19";
chr1	StringTie	exon	45615305	45615471	1000	+	.	gene_id "MSTRG.3533"; transcript_id "MSTRG.3533.7"; exon_number "20";
chr1	StringTie	exon	45616337	45616393	1000	+	.	gene_id "MSTRG.3533"; transcript_id "MSTRG.3533.7"; exon_number "21";
chr1	StringTie	exon	45616626	45616703	1000	+	.	gene_id "MSTRG.3533"; transcript_id "MSTRG.3533.7"; exon_number "22";
chr1	StringTie	exon	45617463	45617591	1000	+	.	gene_id "MSTRG.3533"; transcript_id "MSTRG.3533.7"; exon_number "23";
chr1	StringTie	exon	45618061	45618894	1000	+	.	gene_id "MSTRG.3533"; transcript_id "MSTRG.3533.7"; exon_number "24";
chr1	StringTie	transcript	45550809	45570051	1000	+	.	gene_id "MSTRG.3533"; transcript_id "MSTRG.3533.70";
chr1	StringTie	exon	45550809	45550876	1000	+	.	gene_id "MSTRG.3533"; transcript_id "MSTRG.3533.70"; exon_number "1";
chr1	StringTie	exon	45550966	45551155	1000	+	.	gene_id "MSTRG.3533"; transcript_id "MSTRG.3533.70"; exon_number "2";
chr1	StringTie	exon	45552461	45552563	1000	+	.	gene_id "MSTRG.3533"; transcript_id "MSTRG.3533.70"; exon_number "3";
chr1	StringTie	exon	45561789	45561878	1000	+	.	gene_id "MSTRG.3533"; transcript_id "MSTRG.3533.70"; exon_number "4";
chr1	StringTie	exon	45566569	45566688	1000	+	.	gene_id "MSTRG.3533"; transcript_id "MSTRG.3533.70"; exon_number "5";
chr1	StringTie	exon	45566869	45567020	1000	+	.	gene_id "MSTRG.3533"; transcript_id "MSTRG.3533.70"; exon_number "6";
chr1	StringTie	exon	45567982	45568177	1000	+	.	gene_id "MSTRG.3533"; transcript_id "MSTRG.3533.70"; exon_number "7";
chr1	StringTie	exon	45568485	45568684	1000	+	.	gene_id "MSTRG.3533"; transcript_id "MSTRG.3533.70"; exon_number "8";
chr1	StringTie	exon	45568927	45568999	1000	+	.	gene_id "MSTRG.3533"; transcript_id "MSTRG.3533.70"; exon_number "9";
chr1	StringTie	exon	45569143	45569229	1000	+	.	gene_id "MSTRG.3533"; transcript_id "MSTRG.3533.70"; exon_number "10";
chr1	StringTie	exon	45569891	45570051	1000	+	.	gene_id "MSTRG.3533"; transcript_id "MSTRG.3533.70"; exon_number "11";
chr1	StringTie	transcript	45550811	45570049	1000	+	.	gene_id "MSTRG.3533"; transcript_id "MSTRG.3533.71";
chr1	StringTie	exon	45550811	45550876	1000	+	.	gene_id "MSTRG.3533"; transcript_id "MSTRG.3533.71"; exon_number "1";
chr1	StringTie	exon	45550966	45551155	1000	+	.	gene_id "MSTRG.3533"; transcript_id "MSTRG.3533.71"; exon_number "2";
chr1	StringTie	exon	45552461	45552563	1000	+	.	gene_id "MSTRG.3533"; transcript_id "MSTRG.3533.71"; exon_number "3";
chr1	StringTie	exon	45561789	45561878	1000	+	.	gene_id "MSTRG.3533"; transcript_id "MSTRG.3533.71"; exon_number "4";
chr1	StringTie	exon	45566569	45566688	1000	+	.	gene_id "MSTRG.3533"; transcript_id "MSTRG.3533.71"; exon_number "5";
chr1	StringTie	exon	45566869	45567020	1000	+	.	gene_id "MSTRG.3533"; transcript_id "MSTRG.3533.71"; exon_number "6";
chr1	StringTie	exon	45567982	45568090	1000	+	.	gene_id "MSTRG.3533"; transcript_id "MSTRG.3533.71"; exon_number "7";
chr1	StringTie	exon	45568934	45568999	1000	+	.	gene_id "MSTRG.3533"; transcript_id "MSTRG.3533.71"; exon_number "8";
chr1	StringTie	exon	45569143	45569229	1000	+	.	gene_id "MSTRG.3533"; transcript_id "MSTRG.3533.71"; exon_number "9";
chr1	StringTie	exon	45569891	45570049	1000	+	.	gene_id "MSTRG.3533"; transcript_id "MSTRG.3533.71"; exon_number "10";
chr1	StringTie	transcript	45550816	45570051	1000	+	.	gene_id "MSTRG.3533"; transcript_id "MSTRG.3533.72";
chr1	StringTie	exon	45550816	45550876	1000	+	.	gene_id "MSTRG.3533"; transcript_id "MSTRG.3533.72"; exon_number "1";
chr1	StringTie	exon	45550966	45551155	1000	+	.	gene_id "MSTRG.3533"; transcript_id "MSTRG.3533.72"; exon_number "2";
chr1	StringTie	exon	45552380	45552563	1000	+	.	gene_id "MSTRG.3533"; transcript_id "MSTRG.3533.72"; exon_number "3";
chr1	StringTie	exon	45561789	45561878	1000	+	.	gene_id "MSTRG.3533"; transcript_id "MSTRG.3533.72"; exon_number "4";
chr1	StringTie	exon	45566569	45566688	1000	+	.	gene_id "MSTRG.3533"; transcript_id "MSTRG.3533.72"; exon_number "5";
chr1	StringTie	exon	45566869	45567020	1000	+	.	gene_id "MSTRG.3533"; transcript_id "MSTRG.3533.72"; exon_number "6";
chr1	StringTie	exon	45567982	45568177	1000	+	.	gene_id "MSTRG.3533"; transcript_id "MSTRG.3533.72"; exon_number "7";
chr1	StringTie	exon	45568485	45568684	1000	+	.	gene_id "MSTRG.3533"; transcript_id "MSTRG.3533.72"; exon_number "8";
chr1	StringTie	exon	45568927	45568999	1000	+	.	gene_id "MSTRG.3533"; transcript_id "MSTRG.3533.72"; exon_number "9";
chr1	StringTie	exon	45569143	45569229	1000	+	.	gene_id "MSTRG.3533"; transcript_id "MSTRG.3533.72"; exon_number "10";
chr1	StringTie	exon	45569891	45570051	1000	+	.	gene_id "MSTRG.3533"; transcript_id "MSTRG.3533.72"; exon_number "11";
chr1	StringTie	transcript	45552432	45570053	1000	+	.	gene_id "MSTRG.3533"; transcript_id "MSTRG.3533.78";
chr1	StringTie	exon	45552432	45552563	1000	+	.	gene_id "MSTRG.3533"; transcript_id "MSTRG.3533.78"; exon_number "1";
chr1	StringTie	exon	45561789	45561878	1000	+	.	gene_id "MSTRG.3533"; transcript_id "MSTRG.3533.78"; exon_number "2";
chr1	StringTie	exon	45566569	45566587	1000	+	.	gene_id "MSTRG.3533"; transcript_id "MSTRG.3533.78"; exon_number "3";
chr1	StringTie	exon	45566610	45566688	1000	+	.	gene_id "MSTRG.3533"; transcript_id "MSTRG.3533.78"; exon_number "4";
chr1	StringTie	exon	45566869	45567020	1000	+	.	gene_id "MSTRG.3533"; transcript_id "MSTRG.3533.78"; exon_number "5";
chr1	StringTie	exon	45567982	45568177	1000	+	.	gene_id "MSTRG.3533"; transcript_id "MSTRG.3533.78"; exon_number "6";
chr1	StringTie	exon	45568485	45568684	1000	+	.	gene_id "MSTRG.3533"; transcript_id "MSTRG.3533.78"; exon_number "7";
chr1	StringTie	exon	45568927	45568999	1000	+	.	gene_id "MSTRG.3533"; transcript_id "MSTRG.3533.78"; exon_number "8";
chr1	StringTie	exon	45569143	45569229	1000	+	.	gene_id "MSTRG.3533"; transcript_id "MSTRG.3533.78"; exon_number "9";
chr1	StringTie	exon	45569891	45570053	1000	+	.	gene_id "MSTRG.3533"; transcript_id "MSTRG.3533.78"; exon_number "10";
chr1	StringTie	transcript	45550331	45570076	1000	+	.	gene_id "MSTRG.3533"; transcript_id "MSTRG.3533.8";
chr1	StringTie	exon	45550331	45551155	1000	+	.	gene_id "MSTRG.3533"; transcript_id "MSTRG.3533.8"; exon_number "1";
chr1	StringTie	exon	45552412	45552563	1000	+	.	gene_id "MSTRG.3533"; transcript_id "MSTRG.3533.8"; exon_number "2";
chr1	StringTie	exon	45561789	45561878	1000	+	.	gene_id "MSTRG.3533"; transcript_id "MSTRG.3533.8"; exon_number "3";
chr1	StringTie	exon	45566569	45566688	1000	+	.	gene_id "MSTRG.3533"; transcript_id "MSTRG.3533.8"; exon_number "4";
chr1	StringTie	exon	45566869	45567020	1000	+	.	gene_id "MSTRG.3533"; transcript_id "MSTRG.3533.8"; exon_number "5";
chr1	StringTie	exon	45567982	45568177	1000	+	.	gene_id "MSTRG.3533"; transcript_id "MSTRG.3533.8"; exon_number "6";
chr1	StringTie	exon	45568485	45568684	1000	+	.	gene_id "MSTRG.3533"; transcript_id "MSTRG.3533.8"; exon_number "7";
chr1	StringTie	exon	45568927	45568999	1000	+	.	gene_id "MSTRG.3533"; transcript_id "MSTRG.3533.8"; exon_number "8";
chr1	StringTie	exon	45569143	45569229	1000	+	.	gene_id "MSTRG.3533"; transcript_id "MSTRG.3533.8"; exon_number "9";
chr1	StringTie	exon	45569891	45570076	1000	+	.	gene_id "MSTRG.3533"; transcript_id "MSTRG.3533.8"; exon_number "10";
chr1	StringTie	transcript	45580993	45619157	1000	+	.	gene_id "MSTRG.3533"; transcript_id "MSTRG.3533.85";
chr1	StringTie	exon	45580993	45583912	1000	+	.	gene_id "MSTRG.3533"; transcript_id "MSTRG.3533.85"; exon_number "1";
chr1	StringTie	exon	45584108	45584205	1000	+	.	gene_id "MSTRG.3533"; transcript_id "MSTRG.3533.85"; exon_number "2";
chr1	StringTie	exon	45591223	45591270	1000	+	.	gene_id "MSTRG.3533"; transcript_id "MSTRG.3533.85"; exon_number "3";
chr1	StringTie	exon	45594694	45594773	1000	+	.	gene_id "MSTRG.3533"; transcript_id "MSTRG.3533.85"; exon_number "4";
chr1	StringTie	exon	45602255	45602365	1000	+	.	gene_id "MSTRG.3533"; transcript_id "MSTRG.3533.85"; exon_number "5";
chr1	StringTie	exon	45604936	45605016	1000	+	.	gene_id "MSTRG.3533"; transcript_id "MSTRG.3533.85"; exon_number "6";
chr1	StringTie	exon	45606482	45606591	1000	+	.	gene_id "MSTRG.3533"; transcript_id "MSTRG.3533.85"; exon_number "7";
chr1	StringTie	exon	45613169	45613248	1000	+	.	gene_id "MSTRG.3533"; transcript_id "MSTRG.3533.85"; exon_number "8";
chr1	StringTie	exon	45614096	45614181	1000	+	.	gene_id "MSTRG.3533"; transcript_id "MSTRG.3533.85"; exon_number "9";
chr1	StringTie	exon	45614293	45614366	1000	+	.	gene_id "MSTRG.3533"; transcript_id "MSTRG.3533.85"; exon_number "10";
chr1	StringTie	exon	45615013	45615201	1000	+	.	gene_id "MSTRG.3533"; transcript_id "MSTRG.3533.85"; exon_number "11";
chr1	StringTie	exon	45615305	45615471	1000	+	.	gene_id "MSTRG.3533"; transcript_id "MSTRG.3533.85"; exon_number "12";
chr1	StringTie	exon	45616337	45616393	1000	+	.	gene_id "MSTRG.3533"; transcript_id "MSTRG.3533.85"; exon_number "13";
chr1	StringTie	exon	45616626	45616703	1000	+	.	gene_id "MSTRG.3533"; transcript_id "MSTRG.3533.85"; exon_number "14";
chr1	StringTie	exon	45617463	45617591	1000	+	.	gene_id "MSTRG.3533"; transcript_id "MSTRG.3533.85"; exon_number "15";
chr1	StringTie	exon	45618061	45619157	1000	+	.	gene_id "MSTRG.3533"; transcript_id "MSTRG.3533.85"; exon_number "16";
chr1	StringTie	transcript	45581026	45618974	1000	+	.	gene_id "MSTRG.3533"; transcript_id "MSTRG.3533.86";
chr1	StringTie	exon	45581026	45584205	1000	+	.	gene_id "MSTRG.3533"; transcript_id "MSTRG.3533.86"; exon_number "1";
chr1	StringTie	exon	45591223	45591270	1000	+	.	gene_id "MSTRG.3533"; transcript_id "MSTRG.3533.86"; exon_number "2";
chr1	StringTie	exon	45602255	45602365	1000	+	.	gene_id "MSTRG.3533"; transcript_id "MSTRG.3533.86"; exon_number "3";
chr1	StringTie	exon	45604936	45605016	1000	+	.	gene_id "MSTRG.3533"; transcript_id "MSTRG.3533.86"; exon_number "4";
chr1	StringTie	exon	45606482	45606591	1000	+	.	gene_id "MSTRG.3533"; transcript_id "MSTRG.3533.86"; exon_number "5";
chr1	StringTie	exon	45607321	45608337	1000	+	.	gene_id "MSTRG.3533"; transcript_id "MSTRG.3533.86"; exon_number "6";
chr1	StringTie	exon	45613169	45613248	1000	+	.	gene_id "MSTRG.3533"; transcript_id "MSTRG.3533.86"; exon_number "7";
chr1	StringTie	exon	45614096	45614181	1000	+	.	gene_id "MSTRG.3533"; transcript_id "MSTRG.3533.86"; exon_number "8";
chr1	StringTie	exon	45614293	45614366	1000	+	.	gene_id "MSTRG.3533"; transcript_id "MSTRG.3533.86"; exon_number "9";
chr1	StringTie	exon	45615013	45615201	1000	+	.	gene_id "MSTRG.3533"; transcript_id "MSTRG.3533.86"; exon_number "10";
chr1	StringTie	exon	45615305	45615471	1000	+	.	gene_id "MSTRG.3533"; transcript_id "MSTRG.3533.86"; exon_number "11";
chr1	StringTie	exon	45616337	45616393	1000	+	.	gene_id "MSTRG.3533"; transcript_id "MSTRG.3533.86"; exon_number "12";
chr1	StringTie	exon	45616626	45616703	1000	+	.	gene_id "MSTRG.3533"; transcript_id "MSTRG.3533.86"; exon_number "13";
chr1	StringTie	exon	45617465	45617591	1000	+	.	gene_id "MSTRG.3533"; transcript_id "MSTRG.3533.86"; exon_number "14";
chr1	StringTie	exon	45618061	45618974	1000	+	.	gene_id "MSTRG.3533"; transcript_id "MSTRG.3533.86"; exon_number "15";
chr1	StringTie	transcript	45581318	45619128	1000	+	.	gene_id "MSTRG.3533"; transcript_id "MSTRG.3533.87";
chr1	StringTie	exon	45581318	45584205	1000	+	.	gene_id "MSTRG.3533"; transcript_id "MSTRG.3533.87"; exon_number "1";
chr1	StringTie	exon	45591223	45591270	1000	+	.	gene_id "MSTRG.3533"; transcript_id "MSTRG.3533.87"; exon_number "2";
chr1	StringTie	exon	45600385	45600457	1000	+	.	gene_id "MSTRG.3533"; transcript_id "MSTRG.3533.87"; exon_number "3";
chr1	StringTie	exon	45602255	45602365	1000	+	.	gene_id "MSTRG.3533"; transcript_id "MSTRG.3533.87"; exon_number "4";
chr1	StringTie	exon	45604936	45605016	1000	+	.	gene_id "MSTRG.3533"; transcript_id "MSTRG.3533.87"; exon_number "5";
chr1	StringTie	exon	45606482	45606591	1000	+	.	gene_id "MSTRG.3533"; transcript_id "MSTRG.3533.87"; exon_number "6";
chr1	StringTie	exon	45607321	45608337	1000	+	.	gene_id "MSTRG.3533"; transcript_id "MSTRG.3533.87"; exon_number "7";
chr1	StringTie	exon	45613169	45613248	1000	+	.	gene_id "MSTRG.3533"; transcript_id "MSTRG.3533.87"; exon_number "8";
chr1	StringTie	exon	45614096	45614181	1000	+	.	gene_id "MSTRG.3533"; transcript_id "MSTRG.3533.87"; exon_number "9";
chr1	StringTie	exon	45614293	45614366	1000	+	.	gene_id "MSTRG.3533"; transcript_id "MSTRG.3533.87"; exon_number "10";
chr1	StringTie	exon	45615013	45615201	1000	+	.	gene_id "MSTRG.3533"; transcript_id "MSTRG.3533.87"; exon_number "11";
chr1	StringTie	exon	45615305	45615471	1000	+	.	gene_id "MSTRG.3533"; transcript_id "MSTRG.3533.87"; exon_number "12";
chr1	StringTie	exon	45616337	45616393	1000	+	.	gene_id "MSTRG.3533"; transcript_id "MSTRG.3533.87"; exon_number "13";
chr1	StringTie	exon	45616626	45616703	1000	+	.	gene_id "MSTRG.3533"; transcript_id "MSTRG.3533.87"; exon_number "14";
chr1	StringTie	exon	45617463	45617591	1000	+	.	gene_id "MSTRG.3533"; transcript_id "MSTRG.3533.87"; exon_number "15";
chr1	StringTie	exon	45618043	45619128	1000	+	.	gene_id "MSTRG.3533"; transcript_id "MSTRG.3533.87"; exon_number "16";
chr1	StringTie	transcript	45581319	45619025	1000	+	.	gene_id "MSTRG.3533"; transcript_id "MSTRG.3533.88";
chr1	StringTie	exon	45581319	45583912	1000	+	.	gene_id "MSTRG.3533"; transcript_id "MSTRG.3533.88"; exon_number "1";
chr1	StringTie	exon	45584108	45584205	1000	+	.	gene_id "MSTRG.3533"; transcript_id "MSTRG.3533.88"; exon_number "2";
chr1	StringTie	exon	45591223	45591270	1000	+	.	gene_id "MSTRG.3533"; transcript_id "MSTRG.3533.88"; exon_number "3";
chr1	StringTie	exon	45602255	45602365	1000	+	.	gene_id "MSTRG.3533"; transcript_id "MSTRG.3533.88"; exon_number "4";
chr1	StringTie	exon	45604936	45605016	1000	+	.	gene_id "MSTRG.3533"; transcript_id "MSTRG.3533.88"; exon_number "5";
chr1	StringTie	exon	45606482	45606591	1000	+	.	gene_id "MSTRG.3533"; transcript_id "MSTRG.3533.88"; exon_number "6";
chr1	StringTie	exon	45607321	45608337	1000	+	.	gene_id "MSTRG.3533"; transcript_id "MSTRG.3533.88"; exon_number "7";
chr1	StringTie	exon	45613169	45613248	1000	+	.	gene_id "MSTRG.3533"; transcript_id "MSTRG.3533.88"; exon_number "8";
chr1	StringTie	exon	45614096	45614181	1000	+	.	gene_id "MSTRG.3533"; transcript_id "MSTRG.3533.88"; exon_number "9";
chr1	StringTie	exon	45614293	45614366	1000	+	.	gene_id "MSTRG.3533"; transcript_id "MSTRG.3533.88"; exon_number "10";
chr1	StringTie	exon	45615013	45615201	1000	+	.	gene_id "MSTRG.3533"; transcript_id "MSTRG.3533.88"; exon_number "11";
chr1	StringTie	exon	45615305	45615471	1000	+	.	gene_id "MSTRG.3533"; transcript_id "MSTRG.3533.88"; exon_number "12";
chr1	StringTie	exon	45616337	45616393	1000	+	.	gene_id "MSTRG.3533"; transcript_id "MSTRG.3533.88"; exon_number "13";
chr1	StringTie	exon	45616626	45616703	1000	+	.	gene_id "MSTRG.3533"; transcript_id "MSTRG.3533.88"; exon_number "14";
chr1	StringTie	exon	45617463	45617591	1000	+	.	gene_id "MSTRG.3533"; transcript_id "MSTRG.3533.88"; exon_number "15";
chr1	StringTie	exon	45618061	45619025	1000	+	.	gene_id "MSTRG.3533"; transcript_id "MSTRG.3533.88"; exon_number "16";
chr1	StringTie	transcript	45581320	45618962	1000	+	.	gene_id "MSTRG.3533"; transcript_id "MSTRG.3533.89";
chr1	StringTie	exon	45581320	45584205	1000	+	.	gene_id "MSTRG.3533"; transcript_id "MSTRG.3533.89"; exon_number "1";
chr1	StringTie	exon	45591223	45591270	1000	+	.	gene_id "MSTRG.3533"; transcript_id "MSTRG.3533.89"; exon_number "2";
chr1	StringTie	exon	45600385	45600457	1000	+	.	gene_id "MSTRG.3533"; transcript_id "MSTRG.3533.89"; exon_number "3";
chr1	StringTie	exon	45602255	45602365	1000	+	.	gene_id "MSTRG.3533"; transcript_id "MSTRG.3533.89"; exon_number "4";
chr1	StringTie	exon	45604936	45605016	1000	+	.	gene_id "MSTRG.3533"; transcript_id "MSTRG.3533.89"; exon_number "5";
chr1	StringTie	exon	45606482	45606591	1000	+	.	gene_id "MSTRG.3533"; transcript_id "MSTRG.3533.89"; exon_number "6";
chr1	StringTie	exon	45607321	45608337	1000	+	.	gene_id "MSTRG.3533"; transcript_id "MSTRG.3533.89"; exon_number "7";
chr1	StringTie	exon	45613169	45613248	1000	+	.	gene_id "MSTRG.3533"; transcript_id "MSTRG.3533.89"; exon_number "8";
chr1	StringTie	exon	45614096	45614181	1000	+	.	gene_id "MSTRG.3533"; transcript_id "MSTRG.3533.89"; exon_number "9";
chr1	StringTie	exon	45614293	45614366	1000	+	.	gene_id "MSTRG.3533"; transcript_id "MSTRG.3533.89"; exon_number "10";
chr1	StringTie	exon	45615013	45615201	1000	+	.	gene_id "MSTRG.3533"; transcript_id "MSTRG.3533.89"; exon_number "11";
chr1	StringTie	exon	45615305	45615471	1000	+	.	gene_id "MSTRG.3533"; transcript_id "MSTRG.3533.89"; exon_number "12";
chr1	StringTie	exon	45616337	45616393	1000	+	.	gene_id "MSTRG.3533"; transcript_id "MSTRG.3533.89"; exon_number "13";
chr1	StringTie	exon	45616626	45616703	1000	+	.	gene_id "MSTRG.3533"; transcript_id "MSTRG.3533.89"; exon_number "14";
chr1	StringTie	exon	45617465	45617591	1000	+	.	gene_id "MSTRG.3533"; transcript_id "MSTRG.3533.89"; exon_number "15";
chr1	StringTie	exon	45618061	45618962	1000	+	.	gene_id "MSTRG.3533"; transcript_id "MSTRG.3533.89"; exon_number "16";
chr1	StringTie	transcript	45550340	45620029	1000	+	.	gene_id "MSTRG.3533"; transcript_id "MSTRG.3533.9";
chr1	StringTie	exon	45550340	45550876	1000	+	.	gene_id "MSTRG.3533"; transcript_id "MSTRG.3533.9"; exon_number "1";
chr1	StringTie	exon	45550966	45551155	1000	+	.	gene_id "MSTRG.3533"; transcript_id "MSTRG.3533.9"; exon_number "2";
chr1	StringTie	exon	45561789	45561878	1000	+	.	gene_id "MSTRG.3533"; transcript_id "MSTRG.3533.9"; exon_number "3";
chr1	StringTie	exon	45566569	45566688	1000	+	.	gene_id "MSTRG.3533"; transcript_id "MSTRG.3533.9"; exon_number "4";
chr1	StringTie	exon	45566869	45567020	1000	+	.	gene_id "MSTRG.3533"; transcript_id "MSTRG.3533.9"; exon_number "5";
chr1	StringTie	exon	45567982	45568177	1000	+	.	gene_id "MSTRG.3533"; transcript_id "MSTRG.3533.9"; exon_number "6";
chr1	StringTie	exon	45568927	45568999	1000	+	.	gene_id "MSTRG.3533"; transcript_id "MSTRG.3533.9"; exon_number "7";
chr1	StringTie	exon	45569143	45569229	1000	+	.	gene_id "MSTRG.3533"; transcript_id "MSTRG.3533.9"; exon_number "8";
chr1	StringTie	exon	45569891	45570000	1000	+	.	gene_id "MSTRG.3533"; transcript_id "MSTRG.3533.9"; exon_number "9";
chr1	StringTie	exon	45584108	45584205	1000	+	.	gene_id "MSTRG.3533"; transcript_id "MSTRG.3533.9"; exon_number "10";
chr1	StringTie	exon	45591223	45591270	1000	+	.	gene_id "MSTRG.3533"; transcript_id "MSTRG.3533.9"; exon_number "11";
chr1	StringTie	exon	45600385	45600457	1000	+	.	gene_id "MSTRG.3533"; transcript_id "MSTRG.3533.9"; exon_number "12";
chr1	StringTie	exon	45602255	45602365	1000	+	.	gene_id "MSTRG.3533"; transcript_id "MSTRG.3533.9"; exon_number "13";
chr1	StringTie	exon	45604936	45605016	1000	+	.	gene_id "MSTRG.3533"; transcript_id "MSTRG.3533.9"; exon_number "14";
chr1	StringTie	exon	45606482	45606591	1000	+	.	gene_id "MSTRG.3533"; transcript_id "MSTRG.3533.9"; exon_number "15";
chr1	StringTie	exon	45613169	45613248	1000	+	.	gene_id "MSTRG.3533"; transcript_id "MSTRG.3533.9"; exon_number "16";
chr1	StringTie	exon	45614096	45614181	1000	+	.	gene_id "MSTRG.3533"; transcript_id "MSTRG.3533.9"; exon_number "17";
chr1	StringTie	exon	45614293	45614366	1000	+	.	gene_id "MSTRG.3533"; transcript_id "MSTRG.3533.9"; exon_number "18";
chr1	StringTie	exon	45615013	45615201	1000	+	.	gene_id "MSTRG.3533"; transcript_id "MSTRG.3533.9"; exon_number "19";
chr1	StringTie	exon	45615305	45615471	1000	+	.	gene_id "MSTRG.3533"; transcript_id "MSTRG.3533.9"; exon_number "20";
chr1	StringTie	exon	45616337	45616393	1000	+	.	gene_id "MSTRG.3533"; transcript_id "MSTRG.3533.9"; exon_number "21";
chr1	StringTie	exon	45616626	45616703	1000	+	.	gene_id "MSTRG.3533"; transcript_id "MSTRG.3533.9"; exon_number "22";
chr1	StringTie	exon	45617463	45617591	1000	+	.	gene_id "MSTRG.3533"; transcript_id "MSTRG.3533.9"; exon_number "23";
chr1	StringTie	exon	45618061	45620029	1000	+	.	gene_id "MSTRG.3533"; transcript_id "MSTRG.3533.9"; exon_number "24";
chr1	StringTie	transcript	45581327	45618893	1000	+	.	gene_id "MSTRG.3533"; transcript_id "MSTRG.3533.90";
chr1	StringTie	exon	45581327	45584205	1000	+	.	gene_id "MSTRG.3533"; transcript_id "MSTRG.3533.90"; exon_number "1";
chr1	StringTie	exon	45591223	45591270	1000	+	.	gene_id "MSTRG.3533"; transcript_id "MSTRG.3533.90"; exon_number "2";
chr1	StringTie	exon	45602255	45602365	1000	+	.	gene_id "MSTRG.3533"; transcript_id "MSTRG.3533.90"; exon_number "3";
chr1	StringTie	exon	45604936	45605016	1000	+	.	gene_id "MSTRG.3533"; transcript_id "MSTRG.3533.90"; exon_number "4";
chr1	StringTie	exon	45606482	45606591	1000	+	.	gene_id "MSTRG.3533"; transcript_id "MSTRG.3533.90"; exon_number "5";
chr1	StringTie	exon	45613169	45613248	1000	+	.	gene_id "MSTRG.3533"; transcript_id "MSTRG.3533.90"; exon_number "6";
chr1	StringTie	exon	45614096	45614181	1000	+	.	gene_id "MSTRG.3533"; transcript_id "MSTRG.3533.90"; exon_number "7";
chr1	StringTie	exon	45614293	45614366	1000	+	.	gene_id "MSTRG.3533"; transcript_id "MSTRG.3533.90"; exon_number "8";
chr1	StringTie	exon	45615013	45615201	1000	+	.	gene_id "MSTRG.3533"; transcript_id "MSTRG.3533.90"; exon_number "9";
chr1	StringTie	exon	45615305	45615471	1000	+	.	gene_id "MSTRG.3533"; transcript_id "MSTRG.3533.90"; exon_number "10";
chr1	StringTie	exon	45616337	45616393	1000	+	.	gene_id "MSTRG.3533"; transcript_id "MSTRG.3533.90"; exon_number "11";
chr1	StringTie	exon	45616626	45616703	1000	+	.	gene_id "MSTRG.3533"; transcript_id "MSTRG.3533.90"; exon_number "12";
chr1	StringTie	exon	45617463	45617591	1000	+	.	gene_id "MSTRG.3533"; transcript_id "MSTRG.3533.90"; exon_number "13";
chr1	StringTie	exon	45618061	45618072	1000	+	.	gene_id "MSTRG.3533"; transcript_id "MSTRG.3533.90"; exon_number "14";
chr1	StringTie	exon	45618109	45618893	1000	+	.	gene_id "MSTRG.3533"; transcript_id "MSTRG.3533.90"; exon_number "15";
chr1	StringTie	transcript	45581329	45618948	1000	+	.	gene_id "MSTRG.3533"; transcript_id "MSTRG.3533.91";
chr1	StringTie	exon	45581329	45584205	1000	+	.	gene_id "MSTRG.3533"; transcript_id "MSTRG.3533.91"; exon_number "1";
chr1	StringTie	exon	45591223	45591270	1000	+	.	gene_id "MSTRG.3533"; transcript_id "MSTRG.3533.91"; exon_number "2";
chr1	StringTie	exon	45600385	45600457	1000	+	.	gene_id "MSTRG.3533"; transcript_id "MSTRG.3533.91"; exon_number "3";
chr1	StringTie	exon	45602255	45602365	1000	+	.	gene_id "MSTRG.3533"; transcript_id "MSTRG.3533.91"; exon_number "4";
chr1	StringTie	exon	45604936	45605016	1000	+	.	gene_id "MSTRG.3533"; transcript_id "MSTRG.3533.91"; exon_number "5";
chr1	StringTie	exon	45606482	45606591	1000	+	.	gene_id "MSTRG.3533"; transcript_id "MSTRG.3533.91"; exon_number "6";
chr1	StringTie	exon	45613169	45613248	1000	+	.	gene_id "MSTRG.3533"; transcript_id "MSTRG.3533.91"; exon_number "7";
chr1	StringTie	exon	45614096	45614181	1000	+	.	gene_id "MSTRG.3533"; transcript_id "MSTRG.3533.91"; exon_number "8";
chr1	StringTie	exon	45614293	45614366	1000	+	.	gene_id "MSTRG.3533"; transcript_id "MSTRG.3533.91"; exon_number "9";
chr1	StringTie	exon	45615013	45615201	1000	+	.	gene_id "MSTRG.3533"; transcript_id "MSTRG.3533.91"; exon_number "10";
chr1	StringTie	exon	45615305	45615471	1000	+	.	gene_id "MSTRG.3533"; transcript_id "MSTRG.3533.91"; exon_number "11";
chr1	StringTie	exon	45616337	45616393	1000	+	.	gene_id "MSTRG.3533"; transcript_id "MSTRG.3533.91"; exon_number "12";
chr1	StringTie	exon	45616626	45616703	1000	+	.	gene_id "MSTRG.3533"; transcript_id "MSTRG.3533.91"; exon_number "13";
chr1	StringTie	exon	45617465	45617591	1000	+	.	gene_id "MSTRG.3533"; transcript_id "MSTRG.3533.91"; exon_number "14";
chr1	StringTie	exon	45618061	45618948	1000	+	.	gene_id "MSTRG.3533"; transcript_id "MSTRG.3533.91"; exon_number "15";
chr1	StringTie	transcript	45581329	45618893	1000	+	.	gene_id "MSTRG.3533"; transcript_id "MSTRG.3533.92";
chr1	StringTie	exon	45581329	45584205	1000	+	.	gene_id "MSTRG.3533"; transcript_id "MSTRG.3533.92"; exon_number "1";
chr1	StringTie	exon	45591223	45591270	1000	+	.	gene_id "MSTRG.3533"; transcript_id "MSTRG.3533.92"; exon_number "2";
chr1	StringTie	exon	45600385	45600457	1000	+	.	gene_id "MSTRG.3533"; transcript_id "MSTRG.3533.92"; exon_number "3";
chr1	StringTie	exon	45602255	45602365	1000	+	.	gene_id "MSTRG.3533"; transcript_id "MSTRG.3533.92"; exon_number "4";
chr1	StringTie	exon	45604936	45605016	1000	+	.	gene_id "MSTRG.3533"; transcript_id "MSTRG.3533.92"; exon_number "5";
chr1	StringTie	exon	45606482	45606591	1000	+	.	gene_id "MSTRG.3533"; transcript_id "MSTRG.3533.92"; exon_number "6";
chr1	StringTie	exon	45607321	45608337	1000	+	.	gene_id "MSTRG.3533"; transcript_id "MSTRG.3533.92"; exon_number "7";
chr1	StringTie	exon	45613169	45613248	1000	+	.	gene_id "MSTRG.3533"; transcript_id "MSTRG.3533.92"; exon_number "8";
chr1	StringTie	exon	45614096	45614181	1000	+	.	gene_id "MSTRG.3533"; transcript_id "MSTRG.3533.92"; exon_number "9";
chr1	StringTie	exon	45614293	45614366	1000	+	.	gene_id "MSTRG.3533"; transcript_id "MSTRG.3533.92"; exon_number "10";
chr1	StringTie	exon	45615014	45615201	1000	+	.	gene_id "MSTRG.3533"; transcript_id "MSTRG.3533.92"; exon_number "11";
chr1	StringTie	exon	45615305	45615471	1000	+	.	gene_id "MSTRG.3533"; transcript_id "MSTRG.3533.92"; exon_number "12";
chr1	StringTie	exon	45616337	45616393	1000	+	.	gene_id "MSTRG.3533"; transcript_id "MSTRG.3533.92"; exon_number "13";
chr1	StringTie	exon	45616626	45616703	1000	+	.	gene_id "MSTRG.3533"; transcript_id "MSTRG.3533.92"; exon_number "14";
chr1	StringTie	exon	45617463	45617591	1000	+	.	gene_id "MSTRG.3533"; transcript_id "MSTRG.3533.92"; exon_number "15";
chr1	StringTie	exon	45618043	45618893	1000	+	.	gene_id "MSTRG.3533"; transcript_id "MSTRG.3533.92"; exon_number "16";
chr1	StringTie	transcript	45581332	45618895	1000	+	.	gene_id "MSTRG.3533"; transcript_id "MSTRG.3533.93";
chr1	StringTie	exon	45581332	45584205	1000	+	.	gene_id "MSTRG.3533"; transcript_id "MSTRG.3533.93"; exon_number "1";
chr1	StringTie	exon	45591223	45591270	1000	+	.	gene_id "MSTRG.3533"; transcript_id "MSTRG.3533.93"; exon_number "2";
chr1	StringTie	exon	45600385	45600457	1000	+	.	gene_id "MSTRG.3533"; transcript_id "MSTRG.3533.93"; exon_number "3";
chr1	StringTie	exon	45602255	45602365	1000	+	.	gene_id "MSTRG.3533"; transcript_id "MSTRG.3533.93"; exon_number "4";
chr1	StringTie	exon	45604936	45605016	1000	+	.	gene_id "MSTRG.3533"; transcript_id "MSTRG.3533.93"; exon_number "5";
chr1	StringTie	exon	45606482	45606591	1000	+	.	gene_id "MSTRG.3533"; transcript_id "MSTRG.3533.93"; exon_number "6";
chr1	StringTie	exon	45607321	45608337	1000	+	.	gene_id "MSTRG.3533"; transcript_id "MSTRG.3533.93"; exon_number "7";
chr1	StringTie	exon	45613169	45613248	1000	+	.	gene_id "MSTRG.3533"; transcript_id "MSTRG.3533.93"; exon_number "8";
chr1	StringTie	exon	45614096	45614181	1000	+	.	gene_id "MSTRG.3533"; transcript_id "MSTRG.3533.93"; exon_number "9";
chr1	StringTie	exon	45614293	45614366	1000	+	.	gene_id "MSTRG.3533"; transcript_id "MSTRG.3533.93"; exon_number "10";
chr1	StringTie	exon	45615013	45615201	1000	+	.	gene_id "MSTRG.3533"; transcript_id "MSTRG.3533.93"; exon_number "11";
chr1	StringTie	exon	45615305	45615471	1000	+	.	gene_id "MSTRG.3533"; transcript_id "MSTRG.3533.93"; exon_number "12";
chr1	StringTie	exon	45616337	45616393	1000	+	.	gene_id "MSTRG.3533"; transcript_id "MSTRG.3533.93"; exon_number "13";
chr1	StringTie	exon	45616626	45616703	1000	+	.	gene_id "MSTRG.3533"; transcript_id "MSTRG.3533.93"; exon_number "14";
chr1	StringTie	exon	45617463	45617525	1000	+	.	gene_id "MSTRG.3533"; transcript_id "MSTRG.3533.93"; exon_number "15";
chr1	StringTie	exon	45618061	45618895	1000	+	.	gene_id "MSTRG.3533"; transcript_id "MSTRG.3533.93"; exon_number "16";
chr1	StringTie	transcript	45581333	45618978	1000	+	.	gene_id "MSTRG.3533"; transcript_id "MSTRG.3533.94";
chr1	StringTie	exon	45581333	45583912	1000	+	.	gene_id "MSTRG.3533"; transcript_id "MSTRG.3533.94"; exon_number "1";
chr1	StringTie	exon	45584108	45584205	1000	+	.	gene_id "MSTRG.3533"; transcript_id "MSTRG.3533.94"; exon_number "2";
chr1	StringTie	exon	45591223	45591270	1000	+	.	gene_id "MSTRG.3533"; transcript_id "MSTRG.3533.94"; exon_number "3";
chr1	StringTie	exon	45600385	45600457	1000	+	.	gene_id "MSTRG.3533"; transcript_id "MSTRG.3533.94"; exon_number "4";
chr1	StringTie	exon	45602255	45602365	1000	+	.	gene_id "MSTRG.3533"; transcript_id "MSTRG.3533.94"; exon_number "5";
chr1	StringTie	exon	45604936	45605016	1000	+	.	gene_id "MSTRG.3533"; transcript_id "MSTRG.3533.94"; exon_number "6";
chr1	StringTie	exon	45606482	45606591	1000	+	.	gene_id "MSTRG.3533"; transcript_id "MSTRG.3533.94"; exon_number "7";
chr1	StringTie	exon	45607321	45608337	1000	+	.	gene_id "MSTRG.3533"; transcript_id "MSTRG.3533.94"; exon_number "8";
chr1	StringTie	exon	45613169	45613248	1000	+	.	gene_id "MSTRG.3533"; transcript_id "MSTRG.3533.94"; exon_number "9";
chr1	StringTie	exon	45614096	45614181	1000	+	.	gene_id "MSTRG.3533"; transcript_id "MSTRG.3533.94"; exon_number "10";
chr1	StringTie	exon	45614293	45614366	1000	+	.	gene_id "MSTRG.3533"; transcript_id "MSTRG.3533.94"; exon_number "11";
chr1	StringTie	exon	45615013	45615201	1000	+	.	gene_id "MSTRG.3533"; transcript_id "MSTRG.3533.94"; exon_number "12";
chr1	StringTie	exon	45615305	45615471	1000	+	.	gene_id "MSTRG.3533"; transcript_id "MSTRG.3533.94"; exon_number "13";
chr1	StringTie	exon	45616337	45616393	1000	+	.	gene_id "MSTRG.3533"; transcript_id "MSTRG.3533.94"; exon_number "14";
chr1	StringTie	exon	45616626	45616703	1000	+	.	gene_id "MSTRG.3533"; transcript_id "MSTRG.3533.94"; exon_number "15";
chr1	StringTie	exon	45617463	45617591	1000	+	.	gene_id "MSTRG.3533"; transcript_id "MSTRG.3533.94"; exon_number "16";
chr1	StringTie	exon	45618061	45618978	1000	+	.	gene_id "MSTRG.3533"; transcript_id "MSTRG.3533.94"; exon_number "17";
chr1	StringTie	transcript	45581343	45618948	1000	+	.	gene_id "MSTRG.3533"; transcript_id "MSTRG.3533.95";
chr1	StringTie	exon	45581343	45584205	1000	+	.	gene_id "MSTRG.3533"; transcript_id "MSTRG.3533.95"; exon_number "1";
chr1	StringTie	exon	45591223	45591270	1000	+	.	gene_id "MSTRG.3533"; transcript_id "MSTRG.3533.95"; exon_number "2";
chr1	StringTie	exon	45602255	45602365	1000	+	.	gene_id "MSTRG.3533"; transcript_id "MSTRG.3533.95"; exon_number "3";
chr1	StringTie	exon	45604936	45605016	1000	+	.	gene_id "MSTRG.3533"; transcript_id "MSTRG.3533.95"; exon_number "4";
chr1	StringTie	exon	45606482	45606591	1000	+	.	gene_id "MSTRG.3533"; transcript_id "MSTRG.3533.95"; exon_number "5";
chr1	StringTie	exon	45613169	45613248	1000	+	.	gene_id "MSTRG.3533"; transcript_id "MSTRG.3533.95"; exon_number "6";
chr1	StringTie	exon	45614096	45614181	1000	+	.	gene_id "MSTRG.3533"; transcript_id "MSTRG.3533.95"; exon_number "7";
chr1	StringTie	exon	45614293	45614366	1000	+	.	gene_id "MSTRG.3533"; transcript_id "MSTRG.3533.95"; exon_number "8";
chr1	StringTie	exon	45615013	45615201	1000	+	.	gene_id "MSTRG.3533"; transcript_id "MSTRG.3533.95"; exon_number "9";
chr1	StringTie	exon	45615305	45615471	1000	+	.	gene_id "MSTRG.3533"; transcript_id "MSTRG.3533.95"; exon_number "10";
chr1	StringTie	exon	45616337	45616393	1000	+	.	gene_id "MSTRG.3533"; transcript_id "MSTRG.3533.95"; exon_number "11";
chr1	StringTie	exon	45616626	45616703	1000	+	.	gene_id "MSTRG.3533"; transcript_id "MSTRG.3533.95"; exon_number "12";
chr1	StringTie	exon	45617465	45617591	1000	+	.	gene_id "MSTRG.3533"; transcript_id "MSTRG.3533.95"; exon_number "13";
chr1	StringTie	exon	45618061	45618948	1000	+	.	gene_id "MSTRG.3533"; transcript_id "MSTRG.3533.95"; exon_number "14";
chr1	StringTie	transcript	45581346	45618893	1000	+	.	gene_id "MSTRG.3533"; transcript_id "MSTRG.3533.96";
chr1	StringTie	exon	45581346	45584205	1000	+	.	gene_id "MSTRG.3533"; transcript_id "MSTRG.3533.96"; exon_number "1";
chr1	StringTie	exon	45591223	45591270	1000	+	.	gene_id "MSTRG.3533"; transcript_id "MSTRG.3533.96"; exon_number "2";
chr1	StringTie	exon	45600385	45600457	1000	+	.	gene_id "MSTRG.3533"; transcript_id "MSTRG.3533.96"; exon_number "3";
chr1	StringTie	exon	45602255	45602365	1000	+	.	gene_id "MSTRG.3533"; transcript_id "MSTRG.3533.96"; exon_number "4";
chr1	StringTie	exon	45604936	45605016	1000	+	.	gene_id "MSTRG.3533"; transcript_id "MSTRG.3533.96"; exon_number "5";
chr1	StringTie	exon	45606482	45606591	1000	+	.	gene_id "MSTRG.3533"; transcript_id "MSTRG.3533.96"; exon_number "6";
chr1	StringTie	exon	45613169	45613248	1000	+	.	gene_id "MSTRG.3533"; transcript_id "MSTRG.3533.96"; exon_number "7";
chr1	StringTie	exon	45614096	45614181	1000	+	.	gene_id "MSTRG.3533"; transcript_id "MSTRG.3533.96"; exon_number "8";
chr1	StringTie	exon	45614293	45614366	1000	+	.	gene_id "MSTRG.3533"; transcript_id "MSTRG.3533.96"; exon_number "9";
chr1	StringTie	exon	45615013	45615201	1000	+	.	gene_id "MSTRG.3533"; transcript_id "MSTRG.3533.96"; exon_number "10";
chr1	StringTie	exon	45615305	45615471	1000	+	.	gene_id "MSTRG.3533"; transcript_id "MSTRG.3533.96"; exon_number "11";
chr1	StringTie	exon	45616337	45616393	1000	+	.	gene_id "MSTRG.3533"; transcript_id "MSTRG.3533.96"; exon_number "12";
chr1	StringTie	exon	45616626	45616703	1000	+	.	gene_id "MSTRG.3533"; transcript_id "MSTRG.3533.96"; exon_number "13";
chr1	StringTie	exon	45617473	45617591	1000	+	.	gene_id "MSTRG.3533"; transcript_id "MSTRG.3533.96"; exon_number "14";
chr1	StringTie	exon	45618061	45618893	1000	+	.	gene_id "MSTRG.3533"; transcript_id "MSTRG.3533.96"; exon_number "15";
chr1	StringTie	transcript	45581352	45618895	1000	+	.	gene_id "MSTRG.3533"; transcript_id "MSTRG.3533.97";
chr1	StringTie	exon	45581352	45583912	1000	+	.	gene_id "MSTRG.3533"; transcript_id "MSTRG.3533.97"; exon_number "1";
chr1	StringTie	exon	45584108	45584205	1000	+	.	gene_id "MSTRG.3533"; transcript_id "MSTRG.3533.97"; exon_number "2";
chr1	StringTie	exon	45591223	45591270	1000	+	.	gene_id "MSTRG.3533"; transcript_id "MSTRG.3533.97"; exon_number "3";
chr1	StringTie	exon	45602255	45602365	1000	+	.	gene_id "MSTRG.3533"; transcript_id "MSTRG.3533.97"; exon_number "4";
chr1	StringTie	exon	45604936	45605016	1000	+	.	gene_id "MSTRG.3533"; transcript_id "MSTRG.3533.97"; exon_number "5";
chr1	StringTie	exon	45606482	45606591	1000	+	.	gene_id "MSTRG.3533"; transcript_id "MSTRG.3533.97"; exon_number "6";
chr1	StringTie	exon	45613169	45613248	1000	+	.	gene_id "MSTRG.3533"; transcript_id "MSTRG.3533.97"; exon_number "7";
chr1	StringTie	exon	45614096	45614181	1000	+	.	gene_id "MSTRG.3533"; transcript_id "MSTRG.3533.97"; exon_number "8";
chr1	StringTie	exon	45614293	45614366	1000	+	.	gene_id "MSTRG.3533"; transcript_id "MSTRG.3533.97"; exon_number "9";
chr1	StringTie	exon	45615013	45615201	1000	+	.	gene_id "MSTRG.3533"; transcript_id "MSTRG.3533.97"; exon_number "10";
chr1	StringTie	exon	45615305	45615471	1000	+	.	gene_id "MSTRG.3533"; transcript_id "MSTRG.3533.97"; exon_number "11";
chr1	StringTie	exon	45616337	45616393	1000	+	.	gene_id "MSTRG.3533"; transcript_id "MSTRG.3533.97"; exon_number "12";
chr1	StringTie	exon	45616626	45616703	1000	+	.	gene_id "MSTRG.3533"; transcript_id "MSTRG.3533.97"; exon_number "13";
chr1	StringTie	exon	45617473	45617591	1000	+	.	gene_id "MSTRG.3533"; transcript_id "MSTRG.3533.97"; exon_number "14";
chr1	StringTie	exon	45618061	45618895	1000	+	.	gene_id "MSTRG.3533"; transcript_id "MSTRG.3533.97"; exon_number "15";
chr1	StringTie	transcript	45581530	45619137	1000	+	.	gene_id "MSTRG.3533"; transcript_id "MSTRG.3533.98";
chr1	StringTie	exon	45581530	45583912	1000	+	.	gene_id "MSTRG.3533"; transcript_id "MSTRG.3533.98"; exon_number "1";
chr1	StringTie	exon	45584108	45584205	1000	+	.	gene_id "MSTRG.3533"; transcript_id "MSTRG.3533.98"; exon_number "2";
chr1	StringTie	exon	45591223	45591270	1000	+	.	gene_id "MSTRG.3533"; transcript_id "MSTRG.3533.98"; exon_number "3";
chr1	StringTie	exon	45602255	45602365	1000	+	.	gene_id "MSTRG.3533"; transcript_id "MSTRG.3533.98"; exon_number "4";
chr1	StringTie	exon	45604936	45605016	1000	+	.	gene_id "MSTRG.3533"; transcript_id "MSTRG.3533.98"; exon_number "5";
chr1	StringTie	exon	45606482	45606591	1000	+	.	gene_id "MSTRG.3533"; transcript_id "MSTRG.3533.98"; exon_number "6";
chr1	StringTie	exon	45613169	45613248	1000	+	.	gene_id "MSTRG.3533"; transcript_id "MSTRG.3533.98"; exon_number "7";
chr1	StringTie	exon	45614096	45614181	1000	+	.	gene_id "MSTRG.3533"; transcript_id "MSTRG.3533.98"; exon_number "8";
chr1	StringTie	exon	45614293	45614366	1000	+	.	gene_id "MSTRG.3533"; transcript_id "MSTRG.3533.98"; exon_number "9";
chr1	StringTie	exon	45615013	45615201	1000	+	.	gene_id "MSTRG.3533"; transcript_id "MSTRG.3533.98"; exon_number "10";
chr1	StringTie	exon	45615305	45615471	1000	+	.	gene_id "MSTRG.3533"; transcript_id "MSTRG.3533.98"; exon_number "11";
chr1	StringTie	exon	45616337	45616393	1000	+	.	gene_id "MSTRG.3533"; transcript_id "MSTRG.3533.98"; exon_number "12";
chr1	StringTie	exon	45616626	45616703	1000	+	.	gene_id "MSTRG.3533"; transcript_id "MSTRG.3533.98"; exon_number "13";
chr1	StringTie	exon	45617463	45617591	1000	+	.	gene_id "MSTRG.3533"; transcript_id "MSTRG.3533.98"; exon_number "14";
chr1	StringTie	exon	45618061	45619137	1000	+	.	gene_id "MSTRG.3533"; transcript_id "MSTRG.3533.98"; exon_number "15";
chr1	StringTie	transcript	45581531	45618853	1000	+	.	gene_id "MSTRG.3533"; transcript_id "MSTRG.3533.99";
chr1	StringTie	exon	45581531	45583943	1000	+	.	gene_id "MSTRG.3533"; transcript_id "MSTRG.3533.99"; exon_number "1";
chr1	StringTie	exon	45584108	45584205	1000	+	.	gene_id "MSTRG.3533"; transcript_id "MSTRG.3533.99"; exon_number "2";
chr1	StringTie	exon	45591223	45591270	1000	+	.	gene_id "MSTRG.3533"; transcript_id "MSTRG.3533.99"; exon_number "3";
chr1	StringTie	exon	45602255	45602365	1000	+	.	gene_id "MSTRG.3533"; transcript_id "MSTRG.3533.99"; exon_number "4";
chr1	StringTie	exon	45604936	45605016	1000	+	.	gene_id "MSTRG.3533"; transcript_id "MSTRG.3533.99"; exon_number "5";
chr1	StringTie	exon	45606482	45606591	1000	+	.	gene_id "MSTRG.3533"; transcript_id "MSTRG.3533.99"; exon_number "6";
chr1	StringTie	exon	45613169	45613248	1000	+	.	gene_id "MSTRG.3533"; transcript_id "MSTRG.3533.99"; exon_number "7";
chr1	StringTie	exon	45614096	45614181	1000	+	.	gene_id "MSTRG.3533"; transcript_id "MSTRG.3533.99"; exon_number "8";
chr1	StringTie	exon	45614293	45614366	1000	+	.	gene_id "MSTRG.3533"; transcript_id "MSTRG.3533.99"; exon_number "9";
chr1	StringTie	exon	45615013	45615201	1000	+	.	gene_id "MSTRG.3533"; transcript_id "MSTRG.3533.99"; exon_number "10";
chr1	StringTie	exon	45615305	45615471	1000	+	.	gene_id "MSTRG.3533"; transcript_id "MSTRG.3533.99"; exon_number "11";
chr1	StringTie	exon	45616337	45616393	1000	+	.	gene_id "MSTRG.3533"; transcript_id "MSTRG.3533.99"; exon_number "12";
chr1	StringTie	exon	45616626	45616703	1000	+	.	gene_id "MSTRG.3533"; transcript_id "MSTRG.3533.99"; exon_number "13";
chr1	StringTie	exon	45617463	45617591	1000	+	.	gene_id "MSTRG.3533"; transcript_id "MSTRG.3533.99"; exon_number "14";
chr1	StringTie	exon	45618061	45618853	1000	+	.	gene_id "MSTRG.3533"; transcript_id "MSTRG.3533.99"; exon_number "15";
chr11	StringTie	transcript	107481439	107481689	1000	.	.	gene_id "MSTRG.35330"; transcript_id "MSTRG.35330.1";
chr11	StringTie	exon	107481439	107481689	1000	.	.	gene_id "MSTRG.35330"; transcript_id "MSTRG.35330.1"; exon_number "1";
chr11	StringTie	transcript	107490493	107490700	1000	.	.	gene_id "MSTRG.35331"; transcript_id "MSTRG.35331.1";
chr11	StringTie	exon	107490493	107490700	1000	.	.	gene_id "MSTRG.35331"; transcript_id "MSTRG.35331.1"; exon_number "1";
chr11	StringTie	transcript	107326345	107457844	1000	-	.	gene_id "MSTRG.35332"; transcript_id "ENST00000282251"; gene_name "CWF19L2"; ref_gene_id "ENSG00000152404";
chr11	StringTie	exon	107326345	107327053	1000	-	.	gene_id "MSTRG.35332"; transcript_id "ENST00000282251"; exon_number "1"; gene_name "CWF19L2"; ref_gene_id "ENSG00000152404";
chr11	StringTie	exon	107329918	107330019	1000	-	.	gene_id "MSTRG.35332"; transcript_id "ENST00000282251"; exon_number "2"; gene_name "CWF19L2"; ref_gene_id "ENSG00000152404";
chr11	StringTie	exon	107334881	107334961	1000	-	.	gene_id "MSTRG.35332"; transcript_id "ENST00000282251"; exon_number "3"; gene_name "CWF19L2"; ref_gene_id "ENSG00000152404";
chr11	StringTie	exon	107336558	107336713	1000	-	.	gene_id "MSTRG.35332"; transcript_id "ENST00000282251"; exon_number "4"; gene_name "CWF19L2"; ref_gene_id "ENSG00000152404";
chr11	StringTie	exon	107348937	107349053	1000	-	.	gene_id "MSTRG.35332"; transcript_id "ENST00000282251"; exon_number "5"; gene_name "CWF19L2"; ref_gene_id "ENSG00000152404";
chr11	StringTie	exon	107353524	107353736	1000	-	.	gene_id "MSTRG.35332"; transcript_id "ENST00000282251"; exon_number "6"; gene_name "CWF19L2"; ref_gene_id "ENSG00000152404";
chr11	StringTie	exon	107390074	107390211	1000	-	.	gene_id "MSTRG.35332"; transcript_id "ENST00000282251"; exon_number "7"; gene_name "CWF19L2"; ref_gene_id "ENSG00000152404";
chr11	StringTie	exon	107392779	107392895	1000	-	.	gene_id "MSTRG.35332"; transcript_id "ENST00000282251"; exon_number "8"; gene_name "CWF19L2"; ref_gene_id "ENSG00000152404";
chr11	StringTie	exon	107416209	107416298	1000	-	.	gene_id "MSTRG.35332"; transcript_id "ENST00000282251"; exon_number "9"; gene_name "CWF19L2"; ref_gene_id "ENSG00000152404";
chr11	StringTie	exon	107418194	107418287	1000	-	.	gene_id "MSTRG.35332"; transcript_id "ENST00000282251"; exon_number "10"; gene_name "CWF19L2"; ref_gene_id "ENSG00000152404";
chr11	StringTie	exon	107428799	107429451	1000	-	.	gene_id "MSTRG.35332"; transcript_id "ENST00000282251"; exon_number "11"; gene_name "CWF19L2"; ref_gene_id "ENSG00000152404";
chr11	StringTie	exon	107433634	107433749	1000	-	.	gene_id "MSTRG.35332"; transcript_id "ENST00000282251"; exon_number "12"; gene_name "CWF19L2"; ref_gene_id "ENSG00000152404";
chr11	StringTie	exon	107439090	107439183	1000	-	.	gene_id "MSTRG.35332"; transcript_id "ENST00000282251"; exon_number "13"; gene_name "CWF19L2"; ref_gene_id "ENSG00000152404";
chr11	StringTie	exon	107441503	107441622	1000	-	.	gene_id "MSTRG.35332"; transcript_id "ENST00000282251"; exon_number "14"; gene_name "CWF19L2"; ref_gene_id "ENSG00000152404";
chr11	StringTie	exon	107442939	107443049	1000	-	.	gene_id "MSTRG.35332"; transcript_id "ENST00000282251"; exon_number "15"; gene_name "CWF19L2"; ref_gene_id "ENSG00000152404";
chr11	StringTie	exon	107454450	107454572	1000	-	.	gene_id "MSTRG.35332"; transcript_id "ENST00000282251"; exon_number "16"; gene_name "CWF19L2"; ref_gene_id "ENSG00000152404";
chr11	StringTie	exon	107455666	107455776	1000	-	.	gene_id "MSTRG.35332"; transcript_id "ENST00000282251"; exon_number "17"; gene_name "CWF19L2"; ref_gene_id "ENSG00000152404";
chr11	StringTie	exon	107457712	107457844	1000	-	.	gene_id "MSTRG.35332"; transcript_id "ENST00000282251"; exon_number "18"; gene_name "CWF19L2"; ref_gene_id "ENSG00000152404";
chr11	StringTie	transcript	107326360	107443031	1000	-	.	gene_id "MSTRG.35332"; transcript_id "ENST00000431778"; gene_name "CWF19L2"; ref_gene_id "ENSG00000152404";
chr11	StringTie	exon	107326360	107327053	1000	-	.	gene_id "MSTRG.35332"; transcript_id "ENST00000431778"; exon_number "1"; gene_name "CWF19L2"; ref_gene_id "ENSG00000152404";
chr11	StringTie	exon	107329918	107330019	1000	-	.	gene_id "MSTRG.35332"; transcript_id "ENST00000431778"; exon_number "2"; gene_name "CWF19L2"; ref_gene_id "ENSG00000152404";
chr11	StringTie	exon	107334881	107334961	1000	-	.	gene_id "MSTRG.35332"; transcript_id "ENST00000431778"; exon_number "3"; gene_name "CWF19L2"; ref_gene_id "ENSG00000152404";
chr11	StringTie	exon	107336558	107336713	1000	-	.	gene_id "MSTRG.35332"; transcript_id "ENST00000431778"; exon_number "4"; gene_name "CWF19L2"; ref_gene_id "ENSG00000152404";
chr11	StringTie	exon	107345414	107345490	1000	-	.	gene_id "MSTRG.35332"; transcript_id "ENST00000431778"; exon_number "5"; gene_name "CWF19L2"; ref_gene_id "ENSG00000152404";
chr11	StringTie	exon	107348937	107349053	1000	-	.	gene_id "MSTRG.35332"; transcript_id "ENST00000431778"; exon_number "6"; gene_name "CWF19L2"; ref_gene_id "ENSG00000152404";
chr11	StringTie	exon	107353524	107353736	1000	-	.	gene_id "MSTRG.35332"; transcript_id "ENST00000431778"; exon_number "7"; gene_name "CWF19L2"; ref_gene_id "ENSG00000152404";
chr11	StringTie	exon	107390074	107390211	1000	-	.	gene_id "MSTRG.35332"; transcript_id "ENST00000431778"; exon_number "8"; gene_name "CWF19L2"; ref_gene_id "ENSG00000152404";
chr11	StringTie	exon	107392779	107392895	1000	-	.	gene_id "MSTRG.35332"; transcript_id "ENST00000431778"; exon_number "9"; gene_name "CWF19L2"; ref_gene_id "ENSG00000152404";
chr11	StringTie	exon	107416209	107416298	1000	-	.	gene_id "MSTRG.35332"; transcript_id "ENST00000431778"; exon_number "10"; gene_name "CWF19L2"; ref_gene_id "ENSG00000152404";
chr11	StringTie	exon	107418194	107418287	1000	-	.	gene_id "MSTRG.35332"; transcript_id "ENST00000431778"; exon_number "11"; gene_name "CWF19L2"; ref_gene_id "ENSG00000152404";
chr11	StringTie	exon	107428799	107429451	1000	-	.	gene_id "MSTRG.35332"; transcript_id "ENST00000431778"; exon_number "12"; gene_name "CWF19L2"; ref_gene_id "ENSG00000152404";
chr11	StringTie	exon	107433634	107433749	1000	-	.	gene_id "MSTRG.35332"; transcript_id "ENST00000431778"; exon_number "13"; gene_name "CWF19L2"; ref_gene_id "ENSG00000152404";
chr11	StringTie	exon	107439090	107439183	1000	-	.	gene_id "MSTRG.35332"; transcript_id "ENST00000431778"; exon_number "14"; gene_name "CWF19L2"; ref_gene_id "ENSG00000152404";
chr11	StringTie	exon	107441503	107441622	1000	-	.	gene_id "MSTRG.35332"; transcript_id "ENST00000431778"; exon_number "15"; gene_name "CWF19L2"; ref_gene_id "ENSG00000152404";
chr11	StringTie	exon	107442939	107443031	1000	-	.	gene_id "MSTRG.35332"; transcript_id "ENST00000431778"; exon_number "16"; gene_name "CWF19L2"; ref_gene_id "ENSG00000152404";
chr11	StringTie	transcript	107348711	107353730	1000	-	.	gene_id "MSTRG.35332"; transcript_id "ENST00000462890"; gene_name "CWF19L2"; ref_gene_id "ENSG00000152404";
chr11	StringTie	exon	107348711	107349053	1000	-	.	gene_id "MSTRG.35332"; transcript_id "ENST00000462890"; exon_number "1"; gene_name "CWF19L2"; ref_gene_id "ENSG00000152404";
chr11	StringTie	exon	107353524	107353730	1000	-	.	gene_id "MSTRG.35332"; transcript_id "ENST00000462890"; exon_number "2"; gene_name "CWF19L2"; ref_gene_id "ENSG00000152404";
chr11	StringTie	transcript	107326797	107443031	1000	-	.	gene_id "MSTRG.35332"; transcript_id "ENST00000532251"; gene_name "CWF19L2"; ref_gene_id "ENSG00000152404";
chr11	StringTie	exon	107326797	107327053	1000	-	.	gene_id "MSTRG.35332"; transcript_id "ENST00000532251"; exon_number "1"; gene_name "CWF19L2"; ref_gene_id "ENSG00000152404";
chr11	StringTie	exon	107329918	107330019	1000	-	.	gene_id "MSTRG.35332"; transcript_id "ENST00000532251"; exon_number "2"; gene_name "CWF19L2"; ref_gene_id "ENSG00000152404";
chr11	StringTie	exon	107334881	107334961	1000	-	.	gene_id "MSTRG.35332"; transcript_id "ENST00000532251"; exon_number "3"; gene_name "CWF19L2"; ref_gene_id "ENSG00000152404";
chr11	StringTie	exon	107336558	107336713	1000	-	.	gene_id "MSTRG.35332"; transcript_id "ENST00000532251"; exon_number "4"; gene_name "CWF19L2"; ref_gene_id "ENSG00000152404";
chr11	StringTie	exon	107348937	107349053	1000	-	.	gene_id "MSTRG.35332"; transcript_id "ENST00000532251"; exon_number "5"; gene_name "CWF19L2"; ref_gene_id "ENSG00000152404";
chr11	StringTie	exon	107353524	107353678	1000	-	.	gene_id "MSTRG.35332"; transcript_id "ENST00000532251"; exon_number "6"; gene_name "CWF19L2"; ref_gene_id "ENSG00000152404";
chr11	StringTie	exon	107390074	107390211	1000	-	.	gene_id "MSTRG.35332"; transcript_id "ENST00000532251"; exon_number "7"; gene_name "CWF19L2"; ref_gene_id "ENSG00000152404";
chr11	StringTie	exon	107392779	107392895	1000	-	.	gene_id "MSTRG.35332"; transcript_id "ENST00000532251"; exon_number "8"; gene_name "CWF19L2"; ref_gene_id "ENSG00000152404";
chr11	StringTie	exon	107416209	107416298	1000	-	.	gene_id "MSTRG.35332"; transcript_id "ENST00000532251"; exon_number "9"; gene_name "CWF19L2"; ref_gene_id "ENSG00000152404";
chr11	StringTie	exon	107418194	107418287	1000	-	.	gene_id "MSTRG.35332"; transcript_id "ENST00000532251"; exon_number "10"; gene_name "CWF19L2"; ref_gene_id "ENSG00000152404";
chr11	StringTie	exon	107428799	107429451	1000	-	.	gene_id "MSTRG.35332"; transcript_id "ENST00000532251"; exon_number "11"; gene_name "CWF19L2"; ref_gene_id "ENSG00000152404";
chr11	StringTie	exon	107433634	107433749	1000	-	.	gene_id "MSTRG.35332"; transcript_id "ENST00000532251"; exon_number "12"; gene_name "CWF19L2"; ref_gene_id "ENSG00000152404";
chr11	StringTie	exon	107439090	107439183	1000	-	.	gene_id "MSTRG.35332"; transcript_id "ENST00000532251"; exon_number "13"; gene_name "CWF19L2"; ref_gene_id "ENSG00000152404";
chr11	StringTie	exon	107441503	107441622	1000	-	.	gene_id "MSTRG.35332"; transcript_id "ENST00000532251"; exon_number "14"; gene_name "CWF19L2"; ref_gene_id "ENSG00000152404";
chr11	StringTie	exon	107442939	107443031	1000	-	.	gene_id "MSTRG.35332"; transcript_id "ENST00000532251"; exon_number "15"; gene_name "CWF19L2"; ref_gene_id "ENSG00000152404";
chr11	StringTie	transcript	107312132	107316271	1000	-	.	gene_id "MSTRG.35332"; transcript_id "ENST00000561746"; gene_name "RP11-819C21.1"; ref_gene_id "ENSG00000261098";
chr11	StringTie	exon	107312132	107316271	1000	-	.	gene_id "MSTRG.35332"; transcript_id "ENST00000561746"; exon_number "1"; gene_name "RP11-819C21.1"; ref_gene_id "ENSG00000261098";
chr11	StringTie	transcript	107256874	107457930	1000	-	.	gene_id "MSTRG.35332"; transcript_id "MSTRG.35332.1";
chr11	StringTie	exon	107256874	107308426	1000	-	.	gene_id "MSTRG.35332"; transcript_id "MSTRG.35332.1"; exon_number "1";
chr11	StringTie	exon	107311163	107327053	1000	-	.	gene_id "MSTRG.35332"; transcript_id "MSTRG.35332.1"; exon_number "2";
chr11	StringTie	exon	107329918	107330019	1000	-	.	gene_id "MSTRG.35332"; transcript_id "MSTRG.35332.1"; exon_number "3";
chr11	StringTie	exon	107334881	107334961	1000	-	.	gene_id "MSTRG.35332"; transcript_id "MSTRG.35332.1"; exon_number "4";
chr11	StringTie	exon	107336558	107336713	1000	-	.	gene_id "MSTRG.35332"; transcript_id "MSTRG.35332.1"; exon_number "5";
chr11	StringTie	exon	107348937	107349053	1000	-	.	gene_id "MSTRG.35332"; transcript_id "MSTRG.35332.1"; exon_number "6";
chr11	StringTie	exon	107353524	107353736	1000	-	.	gene_id "MSTRG.35332"; transcript_id "MSTRG.35332.1"; exon_number "7";
chr11	StringTie	exon	107390074	107390211	1000	-	.	gene_id "MSTRG.35332"; transcript_id "MSTRG.35332.1"; exon_number "8";
chr11	StringTie	exon	107392779	107392895	1000	-	.	gene_id "MSTRG.35332"; transcript_id "MSTRG.35332.1"; exon_number "9";
chr11	StringTie	exon	107416209	107416298	1000	-	.	gene_id "MSTRG.35332"; transcript_id "MSTRG.35332.1"; exon_number "10";
chr11	StringTie	exon	107418194	107418287	1000	-	.	gene_id "MSTRG.35332"; transcript_id "MSTRG.35332.1"; exon_number "11";
chr11	StringTie	exon	107428799	107429451	1000	-	.	gene_id "MSTRG.35332"; transcript_id "MSTRG.35332.1"; exon_number "12";
chr11	StringTie	exon	107433634	107433749	1000	-	.	gene_id "MSTRG.35332"; transcript_id "MSTRG.35332.1"; exon_number "13";
chr11	StringTie	exon	107439090	107439183	1000	-	.	gene_id "MSTRG.35332"; transcript_id "MSTRG.35332.1"; exon_number "14";
chr11	StringTie	exon	107441503	107441622	1000	-	.	gene_id "MSTRG.35332"; transcript_id "MSTRG.35332.1"; exon_number "15";
chr11	StringTie	exon	107442939	107443049	1000	-	.	gene_id "MSTRG.35332"; transcript_id "MSTRG.35332.1"; exon_number "16";
chr11	StringTie	exon	107454450	107454572	1000	-	.	gene_id "MSTRG.35332"; transcript_id "MSTRG.35332.1"; exon_number "17";
chr11	StringTie	exon	107455666	107455776	1000	-	.	gene_id "MSTRG.35332"; transcript_id "MSTRG.35332.1"; exon_number "18";
chr11	StringTie	exon	107457712	107457930	1000	-	.	gene_id "MSTRG.35332"; transcript_id "MSTRG.35332.1"; exon_number "19";
chr11	StringTie	transcript	107310912	107354892	1000	-	.	gene_id "MSTRG.35332"; transcript_id "MSTRG.35332.10";
chr11	StringTie	exon	107310912	107311232	1000	-	.	gene_id "MSTRG.35332"; transcript_id "MSTRG.35332.10"; exon_number "1";
chr11	StringTie	exon	107311322	107327053	1000	-	.	gene_id "MSTRG.35332"; transcript_id "MSTRG.35332.10"; exon_number "2";
chr11	StringTie	exon	107329918	107330019	1000	-	.	gene_id "MSTRG.35332"; transcript_id "MSTRG.35332.10"; exon_number "3";
chr11	StringTie	exon	107334881	107334961	1000	-	.	gene_id "MSTRG.35332"; transcript_id "MSTRG.35332.10"; exon_number "4";
chr11	StringTie	exon	107336558	107336713	1000	-	.	gene_id "MSTRG.35332"; transcript_id "MSTRG.35332.10"; exon_number "5";
chr11	StringTie	exon	107348937	107349053	1000	-	.	gene_id "MSTRG.35332"; transcript_id "MSTRG.35332.10"; exon_number "6";
chr11	StringTie	exon	107353524	107353736	1000	-	.	gene_id "MSTRG.35332"; transcript_id "MSTRG.35332.10"; exon_number "7";
chr11	StringTie	exon	107354760	107354892	1000	-	.	gene_id "MSTRG.35332"; transcript_id "MSTRG.35332.10"; exon_number "8";
chr11	StringTie	transcript	107311086	107457819	1000	-	.	gene_id "MSTRG.35332"; transcript_id "MSTRG.35332.11";
chr11	StringTie	exon	107311086	107311572	1000	-	.	gene_id "MSTRG.35332"; transcript_id "MSTRG.35332.11"; exon_number "1";
chr11	StringTie	exon	107326006	107327053	1000	-	.	gene_id "MSTRG.35332"; transcript_id "MSTRG.35332.11"; exon_number "2";
chr11	StringTie	exon	107329918	107330019	1000	-	.	gene_id "MSTRG.35332"; transcript_id "MSTRG.35332.11"; exon_number "3";
chr11	StringTie	exon	107334881	107334961	1000	-	.	gene_id "MSTRG.35332"; transcript_id "MSTRG.35332.11"; exon_number "4";
chr11	StringTie	exon	107336558	107336713	1000	-	.	gene_id "MSTRG.35332"; transcript_id "MSTRG.35332.11"; exon_number "5";
chr11	StringTie	exon	107348937	107349053	1000	-	.	gene_id "MSTRG.35332"; transcript_id "MSTRG.35332.11"; exon_number "6";
chr11	StringTie	exon	107353524	107353736	1000	-	.	gene_id "MSTRG.35332"; transcript_id "MSTRG.35332.11"; exon_number "7";
chr11	StringTie	exon	107356109	107356124	1000	-	.	gene_id "MSTRG.35332"; transcript_id "MSTRG.35332.11"; exon_number "8";
chr11	StringTie	exon	107390074	107390211	1000	-	.	gene_id "MSTRG.35332"; transcript_id "MSTRG.35332.11"; exon_number "9";
chr11	StringTie	exon	107392779	107392895	1000	-	.	gene_id "MSTRG.35332"; transcript_id "MSTRG.35332.11"; exon_number "10";
chr11	StringTie	exon	107416209	107416298	1000	-	.	gene_id "MSTRG.35332"; transcript_id "MSTRG.35332.11"; exon_number "11";
chr11	StringTie	exon	107418194	107418287	1000	-	.	gene_id "MSTRG.35332"; transcript_id "MSTRG.35332.11"; exon_number "12";
chr11	StringTie	exon	107428799	107429451	1000	-	.	gene_id "MSTRG.35332"; transcript_id "MSTRG.35332.11"; exon_number "13";
chr11	StringTie	exon	107433634	107433749	1000	-	.	gene_id "MSTRG.35332"; transcript_id "MSTRG.35332.11"; exon_number "14";
chr11	StringTie	exon	107439090	107439183	1000	-	.	gene_id "MSTRG.35332"; transcript_id "MSTRG.35332.11"; exon_number "15";
chr11	StringTie	exon	107441503	107441622	1000	-	.	gene_id "MSTRG.35332"; transcript_id "MSTRG.35332.11"; exon_number "16";
chr11	StringTie	exon	107442939	107443049	1000	-	.	gene_id "MSTRG.35332"; transcript_id "MSTRG.35332.11"; exon_number "17";
chr11	StringTie	exon	107454450	107454572	1000	-	.	gene_id "MSTRG.35332"; transcript_id "MSTRG.35332.11"; exon_number "18";
chr11	StringTie	exon	107455666	107455776	1000	-	.	gene_id "MSTRG.35332"; transcript_id "MSTRG.35332.11"; exon_number "19";
chr11	StringTie	exon	107457712	107457819	1000	-	.	gene_id "MSTRG.35332"; transcript_id "MSTRG.35332.11"; exon_number "20";
chr11	StringTie	transcript	107311100	107457932	1000	-	.	gene_id "MSTRG.35332"; transcript_id "MSTRG.35332.12";
chr11	StringTie	exon	107311100	107311232	1000	-	.	gene_id "MSTRG.35332"; transcript_id "MSTRG.35332.12"; exon_number "1";
chr11	StringTie	exon	107326006	107327053	1000	-	.	gene_id "MSTRG.35332"; transcript_id "MSTRG.35332.12"; exon_number "2";
chr11	StringTie	exon	107329918	107330019	1000	-	.	gene_id "MSTRG.35332"; transcript_id "MSTRG.35332.12"; exon_number "3";
chr11	StringTie	exon	107334881	107334961	1000	-	.	gene_id "MSTRG.35332"; transcript_id "MSTRG.35332.12"; exon_number "4";
chr11	StringTie	exon	107336558	107336713	1000	-	.	gene_id "MSTRG.35332"; transcript_id "MSTRG.35332.12"; exon_number "5";
chr11	StringTie	exon	107348937	107349053	1000	-	.	gene_id "MSTRG.35332"; transcript_id "MSTRG.35332.12"; exon_number "6";
chr11	StringTie	exon	107353524	107353736	1000	-	.	gene_id "MSTRG.35332"; transcript_id "MSTRG.35332.12"; exon_number "7";
chr11	StringTie	exon	107390074	107390211	1000	-	.	gene_id "MSTRG.35332"; transcript_id "MSTRG.35332.12"; exon_number "8";
chr11	StringTie	exon	107392779	107392895	1000	-	.	gene_id "MSTRG.35332"; transcript_id "MSTRG.35332.12"; exon_number "9";
chr11	StringTie	exon	107416209	107416298	1000	-	.	gene_id "MSTRG.35332"; transcript_id "MSTRG.35332.12"; exon_number "10";
chr11	StringTie	exon	107418194	107418287	1000	-	.	gene_id "MSTRG.35332"; transcript_id "MSTRG.35332.12"; exon_number "11";
chr11	StringTie	exon	107428799	107429451	1000	-	.	gene_id "MSTRG.35332"; transcript_id "MSTRG.35332.12"; exon_number "12";
chr11	StringTie	exon	107433634	107433749	1000	-	.	gene_id "MSTRG.35332"; transcript_id "MSTRG.35332.12"; exon_number "13";
chr11	StringTie	exon	107439090	107439183	1000	-	.	gene_id "MSTRG.35332"; transcript_id "MSTRG.35332.12"; exon_number "14";
chr11	StringTie	exon	107441503	107441622	1000	-	.	gene_id "MSTRG.35332"; transcript_id "MSTRG.35332.12"; exon_number "15";
chr11	StringTie	exon	107442939	107443049	1000	-	.	gene_id "MSTRG.35332"; transcript_id "MSTRG.35332.12"; exon_number "16";
chr11	StringTie	exon	107454450	107454572	1000	-	.	gene_id "MSTRG.35332"; transcript_id "MSTRG.35332.12"; exon_number "17";
chr11	StringTie	exon	107455666	107455776	1000	-	.	gene_id "MSTRG.35332"; transcript_id "MSTRG.35332.12"; exon_number "18";
chr11	StringTie	exon	107457712	107457932	1000	-	.	gene_id "MSTRG.35332"; transcript_id "MSTRG.35332.12"; exon_number "19";
chr11	StringTie	transcript	107311210	107354875	1000	-	.	gene_id "MSTRG.35332"; transcript_id "MSTRG.35332.13";
chr11	StringTie	exon	107311210	107311232	1000	-	.	gene_id "MSTRG.35332"; transcript_id "MSTRG.35332.13"; exon_number "1";
chr11	StringTie	exon	107326924	107327053	1000	-	.	gene_id "MSTRG.35332"; transcript_id "MSTRG.35332.13"; exon_number "2";
chr11	StringTie	exon	107329918	107330019	1000	-	.	gene_id "MSTRG.35332"; transcript_id "MSTRG.35332.13"; exon_number "3";
chr11	StringTie	exon	107334881	107334961	1000	-	.	gene_id "MSTRG.35332"; transcript_id "MSTRG.35332.13"; exon_number "4";
chr11	StringTie	exon	107336558	107336713	1000	-	.	gene_id "MSTRG.35332"; transcript_id "MSTRG.35332.13"; exon_number "5";
chr11	StringTie	exon	107348937	107349053	1000	-	.	gene_id "MSTRG.35332"; transcript_id "MSTRG.35332.13"; exon_number "6";
chr11	StringTie	exon	107353524	107353736	1000	-	.	gene_id "MSTRG.35332"; transcript_id "MSTRG.35332.13"; exon_number "7";
chr11	StringTie	exon	107354760	107354875	1000	-	.	gene_id "MSTRG.35332"; transcript_id "MSTRG.35332.13"; exon_number "8";
chr11	StringTie	transcript	107311293	107359167	1000	-	.	gene_id "MSTRG.35332"; transcript_id "MSTRG.35332.14";
chr11	StringTie	exon	107311293	107327053	1000	-	.	gene_id "MSTRG.35332"; transcript_id "MSTRG.35332.14"; exon_number "1";
chr11	StringTie	exon	107329918	107330019	1000	-	.	gene_id "MSTRG.35332"; transcript_id "MSTRG.35332.14"; exon_number "2";
chr11	StringTie	exon	107334881	107334961	1000	-	.	gene_id "MSTRG.35332"; transcript_id "MSTRG.35332.14"; exon_number "3";
chr11	StringTie	exon	107336558	107336713	1000	-	.	gene_id "MSTRG.35332"; transcript_id "MSTRG.35332.14"; exon_number "4";
chr11	StringTie	exon	107348937	107349053	1000	-	.	gene_id "MSTRG.35332"; transcript_id "MSTRG.35332.14"; exon_number "5";
chr11	StringTie	exon	107353524	107353736	1000	-	.	gene_id "MSTRG.35332"; transcript_id "MSTRG.35332.14"; exon_number "6";
chr11	StringTie	exon	107359114	107359167	1000	-	.	gene_id "MSTRG.35332"; transcript_id "MSTRG.35332.14"; exon_number "7";
chr11	StringTie	transcript	107311324	107457908	1000	-	.	gene_id "MSTRG.35332"; transcript_id "MSTRG.35332.15";
chr11	StringTie	exon	107311324	107311572	1000	-	.	gene_id "MSTRG.35332"; transcript_id "MSTRG.35332.15"; exon_number "1";
chr11	StringTie	exon	107312048	107313110	1000	-	.	gene_id "MSTRG.35332"; transcript_id "MSTRG.35332.15"; exon_number "2";
chr11	StringTie	exon	107326006	107327053	1000	-	.	gene_id "MSTRG.35332"; transcript_id "MSTRG.35332.15"; exon_number "3";
chr11	StringTie	exon	107329918	107330019	1000	-	.	gene_id "MSTRG.35332"; transcript_id "MSTRG.35332.15"; exon_number "4";
chr11	StringTie	exon	107334881	107334961	1000	-	.	gene_id "MSTRG.35332"; transcript_id "MSTRG.35332.15"; exon_number "5";
chr11	StringTie	exon	107336558	107336713	1000	-	.	gene_id "MSTRG.35332"; transcript_id "MSTRG.35332.15"; exon_number "6";
chr11	StringTie	exon	107348937	107349053	1000	-	.	gene_id "MSTRG.35332"; transcript_id "MSTRG.35332.15"; exon_number "7";
chr11	StringTie	exon	107353524	107353736	1000	-	.	gene_id "MSTRG.35332"; transcript_id "MSTRG.35332.15"; exon_number "8";
chr11	StringTie	exon	107390074	107390211	1000	-	.	gene_id "MSTRG.35332"; transcript_id "MSTRG.35332.15"; exon_number "9";
chr11	StringTie	exon	107392779	107392895	1000	-	.	gene_id "MSTRG.35332"; transcript_id "MSTRG.35332.15"; exon_number "10";
chr11	StringTie	exon	107416209	107416298	1000	-	.	gene_id "MSTRG.35332"; transcript_id "MSTRG.35332.15"; exon_number "11";
chr11	StringTie	exon	107418194	107418287	1000	-	.	gene_id "MSTRG.35332"; transcript_id "MSTRG.35332.15"; exon_number "12";
chr11	StringTie	exon	107433634	107433749	1000	-	.	gene_id "MSTRG.35332"; transcript_id "MSTRG.35332.15"; exon_number "13";
chr11	StringTie	exon	107439090	107439183	1000	-	.	gene_id "MSTRG.35332"; transcript_id "MSTRG.35332.15"; exon_number "14";
chr11	StringTie	exon	107441503	107441622	1000	-	.	gene_id "MSTRG.35332"; transcript_id "MSTRG.35332.15"; exon_number "15";
chr11	StringTie	exon	107442939	107443049	1000	-	.	gene_id "MSTRG.35332"; transcript_id "MSTRG.35332.15"; exon_number "16";
chr11	StringTie	exon	107454450	107454572	1000	-	.	gene_id "MSTRG.35332"; transcript_id "MSTRG.35332.15"; exon_number "17";
chr11	StringTie	exon	107455666	107455776	1000	-	.	gene_id "MSTRG.35332"; transcript_id "MSTRG.35332.15"; exon_number "18";
chr11	StringTie	exon	107457712	107457908	1000	-	.	gene_id "MSTRG.35332"; transcript_id "MSTRG.35332.15"; exon_number "19";
chr11	StringTie	transcript	107312152	107457922	1000	-	.	gene_id "MSTRG.35332"; transcript_id "MSTRG.35332.17";
chr11	StringTie	exon	107312152	107326127	1000	-	.	gene_id "MSTRG.35332"; transcript_id "MSTRG.35332.17"; exon_number "1";
chr11	StringTie	exon	107326924	107327053	1000	-	.	gene_id "MSTRG.35332"; transcript_id "MSTRG.35332.17"; exon_number "2";
chr11	StringTie	exon	107329918	107330019	1000	-	.	gene_id "MSTRG.35332"; transcript_id "MSTRG.35332.17"; exon_number "3";
chr11	StringTie	exon	107334881	107334961	1000	-	.	gene_id "MSTRG.35332"; transcript_id "MSTRG.35332.17"; exon_number "4";
chr11	StringTie	exon	107336558	107336713	1000	-	.	gene_id "MSTRG.35332"; transcript_id "MSTRG.35332.17"; exon_number "5";
chr11	StringTie	exon	107348937	107349053	1000	-	.	gene_id "MSTRG.35332"; transcript_id "MSTRG.35332.17"; exon_number "6";
chr11	StringTie	exon	107353524	107353736	1000	-	.	gene_id "MSTRG.35332"; transcript_id "MSTRG.35332.17"; exon_number "7";
chr11	StringTie	exon	107390074	107390211	1000	-	.	gene_id "MSTRG.35332"; transcript_id "MSTRG.35332.17"; exon_number "8";
chr11	StringTie	exon	107392779	107392895	1000	-	.	gene_id "MSTRG.35332"; transcript_id "MSTRG.35332.17"; exon_number "9";
chr11	StringTie	exon	107416209	107416298	1000	-	.	gene_id "MSTRG.35332"; transcript_id "MSTRG.35332.17"; exon_number "10";
chr11	StringTie	exon	107418194	107418287	1000	-	.	gene_id "MSTRG.35332"; transcript_id "MSTRG.35332.17"; exon_number "11";
chr11	StringTie	exon	107428799	107429451	1000	-	.	gene_id "MSTRG.35332"; transcript_id "MSTRG.35332.17"; exon_number "12";
chr11	StringTie	exon	107433634	107433749	1000	-	.	gene_id "MSTRG.35332"; transcript_id "MSTRG.35332.17"; exon_number "13";
chr11	StringTie	exon	107439090	107439183	1000	-	.	gene_id "MSTRG.35332"; transcript_id "MSTRG.35332.17"; exon_number "14";
chr11	StringTie	exon	107441503	107441622	1000	-	.	gene_id "MSTRG.35332"; transcript_id "MSTRG.35332.17"; exon_number "15";
chr11	StringTie	exon	107442939	107443049	1000	-	.	gene_id "MSTRG.35332"; transcript_id "MSTRG.35332.17"; exon_number "16";
chr11	StringTie	exon	107454450	107454572	1000	-	.	gene_id "MSTRG.35332"; transcript_id "MSTRG.35332.17"; exon_number "17";
chr11	StringTie	exon	107455666	107455776	1000	-	.	gene_id "MSTRG.35332"; transcript_id "MSTRG.35332.17"; exon_number "18";
chr11	StringTie	exon	107457712	107457922	1000	-	.	gene_id "MSTRG.35332"; transcript_id "MSTRG.35332.17"; exon_number "19";
chr11	StringTie	transcript	107326300	107457812	1000	-	.	gene_id "MSTRG.35332"; transcript_id "MSTRG.35332.18";
chr11	StringTie	exon	107326300	107327053	1000	-	.	gene_id "MSTRG.35332"; transcript_id "MSTRG.35332.18"; exon_number "1";
chr11	StringTie	exon	107329918	107330019	1000	-	.	gene_id "MSTRG.35332"; transcript_id "MSTRG.35332.18"; exon_number "2";
chr11	StringTie	exon	107334881	107334961	1000	-	.	gene_id "MSTRG.35332"; transcript_id "MSTRG.35332.18"; exon_number "3";
chr11	StringTie	exon	107336558	107336713	1000	-	.	gene_id "MSTRG.35332"; transcript_id "MSTRG.35332.18"; exon_number "4";
chr11	StringTie	exon	107348937	107349053	1000	-	.	gene_id "MSTRG.35332"; transcript_id "MSTRG.35332.18"; exon_number "5";
chr11	StringTie	exon	107353524	107353736	1000	-	.	gene_id "MSTRG.35332"; transcript_id "MSTRG.35332.18"; exon_number "6";
chr11	StringTie	exon	107390074	107390211	1000	-	.	gene_id "MSTRG.35332"; transcript_id "MSTRG.35332.18"; exon_number "7";
chr11	StringTie	exon	107392779	107392895	1000	-	.	gene_id "MSTRG.35332"; transcript_id "MSTRG.35332.18"; exon_number "8";
chr11	StringTie	exon	107416209	107416298	1000	-	.	gene_id "MSTRG.35332"; transcript_id "MSTRG.35332.18"; exon_number "9";
chr11	StringTie	exon	107418194	107418287	1000	-	.	gene_id "MSTRG.35332"; transcript_id "MSTRG.35332.18"; exon_number "10";
chr11	StringTie	exon	107428799	107429451	1000	-	.	gene_id "MSTRG.35332"; transcript_id "MSTRG.35332.18"; exon_number "11";
chr11	StringTie	exon	107433634	107433743	1000	-	.	gene_id "MSTRG.35332"; transcript_id "MSTRG.35332.18"; exon_number "12";
chr11	StringTie	exon	107439090	107439183	1000	-	.	gene_id "MSTRG.35332"; transcript_id "MSTRG.35332.18"; exon_number "13";
chr11	StringTie	exon	107441503	107441622	1000	-	.	gene_id "MSTRG.35332"; transcript_id "MSTRG.35332.18"; exon_number "14";
chr11	StringTie	exon	107442939	107443049	1000	-	.	gene_id "MSTRG.35332"; transcript_id "MSTRG.35332.18"; exon_number "15";
chr11	StringTie	exon	107454450	107454572	1000	-	.	gene_id "MSTRG.35332"; transcript_id "MSTRG.35332.18"; exon_number "16";
chr11	StringTie	exon	107455666	107455776	1000	-	.	gene_id "MSTRG.35332"; transcript_id "MSTRG.35332.18"; exon_number "17";
chr11	StringTie	exon	107457712	107457812	1000	-	.	gene_id "MSTRG.35332"; transcript_id "MSTRG.35332.18"; exon_number "18";
chr11	StringTie	transcript	107266327	107275480	1000	-	.	gene_id "MSTRG.35332"; transcript_id "MSTRG.35332.2";
chr11	StringTie	exon	107266327	107266792	1000	-	.	gene_id "MSTRG.35332"; transcript_id "MSTRG.35332.2"; exon_number "1";
chr11	StringTie	exon	107275461	107275480	1000	-	.	gene_id "MSTRG.35332"; transcript_id "MSTRG.35332.2"; exon_number "2";
chr11	StringTie	transcript	107326361	107441772	1000	-	.	gene_id "MSTRG.35332"; transcript_id "MSTRG.35332.21";
chr11	StringTie	exon	107326361	107327053	1000	-	.	gene_id "MSTRG.35332"; transcript_id "MSTRG.35332.21"; exon_number "1";
chr11	StringTie	exon	107329918	107330019	1000	-	.	gene_id "MSTRG.35332"; transcript_id "MSTRG.35332.21"; exon_number "2";
chr11	StringTie	exon	107334881	107334961	1000	-	.	gene_id "MSTRG.35332"; transcript_id "MSTRG.35332.21"; exon_number "3";
chr11	StringTie	exon	107336558	107336713	1000	-	.	gene_id "MSTRG.35332"; transcript_id "MSTRG.35332.21"; exon_number "4";
chr11	StringTie	exon	107348937	107349053	1000	-	.	gene_id "MSTRG.35332"; transcript_id "MSTRG.35332.21"; exon_number "5";
chr11	StringTie	exon	107353524	107353736	1000	-	.	gene_id "MSTRG.35332"; transcript_id "MSTRG.35332.21"; exon_number "6";
chr11	StringTie	exon	107390074	107390211	1000	-	.	gene_id "MSTRG.35332"; transcript_id "MSTRG.35332.21"; exon_number "7";
chr11	StringTie	exon	107392779	107392895	1000	-	.	gene_id "MSTRG.35332"; transcript_id "MSTRG.35332.21"; exon_number "8";
chr11	StringTie	exon	107416209	107416298	1000	-	.	gene_id "MSTRG.35332"; transcript_id "MSTRG.35332.21"; exon_number "9";
chr11	StringTie	exon	107418194	107418287	1000	-	.	gene_id "MSTRG.35332"; transcript_id "MSTRG.35332.21"; exon_number "10";
chr11	StringTie	exon	107428799	107429451	1000	-	.	gene_id "MSTRG.35332"; transcript_id "MSTRG.35332.21"; exon_number "11";
chr11	StringTie	exon	107433634	107433749	1000	-	.	gene_id "MSTRG.35332"; transcript_id "MSTRG.35332.21"; exon_number "12";
chr11	StringTie	exon	107439090	107439183	1000	-	.	gene_id "MSTRG.35332"; transcript_id "MSTRG.35332.21"; exon_number "13";
chr11	StringTie	exon	107441503	107441622	1000	-	.	gene_id "MSTRG.35332"; transcript_id "MSTRG.35332.21"; exon_number "14";
chr11	StringTie	exon	107441738	107441772	1000	-	.	gene_id "MSTRG.35332"; transcript_id "MSTRG.35332.21"; exon_number "15";
chr11	StringTie	transcript	107383389	107457828	1000	-	.	gene_id "MSTRG.35332"; transcript_id "MSTRG.35332.24";
chr11	StringTie	exon	107383389	107383419	1000	-	.	gene_id "MSTRG.35332"; transcript_id "MSTRG.35332.24"; exon_number "1";
chr11	StringTie	exon	107390074	107390211	1000	-	.	gene_id "MSTRG.35332"; transcript_id "MSTRG.35332.24"; exon_number "2";
chr11	StringTie	exon	107392779	107392895	1000	-	.	gene_id "MSTRG.35332"; transcript_id "MSTRG.35332.24"; exon_number "3";
chr11	StringTie	exon	107410087	107410280	1000	-	.	gene_id "MSTRG.35332"; transcript_id "MSTRG.35332.24"; exon_number "4";
chr11	StringTie	exon	107416209	107416298	1000	-	.	gene_id "MSTRG.35332"; transcript_id "MSTRG.35332.24"; exon_number "5";
chr11	StringTie	exon	107418194	107418287	1000	-	.	gene_id "MSTRG.35332"; transcript_id "MSTRG.35332.24"; exon_number "6";
chr11	StringTie	exon	107428799	107429451	1000	-	.	gene_id "MSTRG.35332"; transcript_id "MSTRG.35332.24"; exon_number "7";
chr11	StringTie	exon	107433634	107433749	1000	-	.	gene_id "MSTRG.35332"; transcript_id "MSTRG.35332.24"; exon_number "8";
chr11	StringTie	exon	107439090	107439183	1000	-	.	gene_id "MSTRG.35332"; transcript_id "MSTRG.35332.24"; exon_number "9";
chr11	StringTie	exon	107441503	107441622	1000	-	.	gene_id "MSTRG.35332"; transcript_id "MSTRG.35332.24"; exon_number "10";
chr11	StringTie	exon	107442939	107443049	1000	-	.	gene_id "MSTRG.35332"; transcript_id "MSTRG.35332.24"; exon_number "11";
chr11	StringTie	exon	107454450	107454572	1000	-	.	gene_id "MSTRG.35332"; transcript_id "MSTRG.35332.24"; exon_number "12";
chr11	StringTie	exon	107455666	107455776	1000	-	.	gene_id "MSTRG.35332"; transcript_id "MSTRG.35332.24"; exon_number "13";
chr11	StringTie	exon	107457712	107457828	1000	-	.	gene_id "MSTRG.35332"; transcript_id "MSTRG.35332.24"; exon_number "14";
chr11	StringTie	transcript	107385052	107457904	1000	-	.	gene_id "MSTRG.35332"; transcript_id "MSTRG.35332.25";
chr11	StringTie	exon	107385052	107388116	1000	-	.	gene_id "MSTRG.35332"; transcript_id "MSTRG.35332.25"; exon_number "1";
chr11	StringTie	exon	107390074	107390211	1000	-	.	gene_id "MSTRG.35332"; transcript_id "MSTRG.35332.25"; exon_number "2";
chr11	StringTie	exon	107392779	107392895	1000	-	.	gene_id "MSTRG.35332"; transcript_id "MSTRG.35332.25"; exon_number "3";
chr11	StringTie	exon	107410087	107410280	1000	-	.	gene_id "MSTRG.35332"; transcript_id "MSTRG.35332.25"; exon_number "4";
chr11	StringTie	exon	107416209	107416298	1000	-	.	gene_id "MSTRG.35332"; transcript_id "MSTRG.35332.25"; exon_number "5";
chr11	StringTie	exon	107418194	107418287	1000	-	.	gene_id "MSTRG.35332"; transcript_id "MSTRG.35332.25"; exon_number "6";
chr11	StringTie	exon	107428799	107429451	1000	-	.	gene_id "MSTRG.35332"; transcript_id "MSTRG.35332.25"; exon_number "7";
chr11	StringTie	exon	107433634	107433749	1000	-	.	gene_id "MSTRG.35332"; transcript_id "MSTRG.35332.25"; exon_number "8";
chr11	StringTie	exon	107439090	107439183	1000	-	.	gene_id "MSTRG.35332"; transcript_id "MSTRG.35332.25"; exon_number "9";
chr11	StringTie	exon	107441503	107441622	1000	-	.	gene_id "MSTRG.35332"; transcript_id "MSTRG.35332.25"; exon_number "10";
chr11	StringTie	exon	107442939	107443049	1000	-	.	gene_id "MSTRG.35332"; transcript_id "MSTRG.35332.25"; exon_number "11";
chr11	StringTie	exon	107454450	107454572	1000	-	.	gene_id "MSTRG.35332"; transcript_id "MSTRG.35332.25"; exon_number "12";
chr11	StringTie	exon	107455666	107455776	1000	-	.	gene_id "MSTRG.35332"; transcript_id "MSTRG.35332.25"; exon_number "13";
chr11	StringTie	exon	107457712	107457904	1000	-	.	gene_id "MSTRG.35332"; transcript_id "MSTRG.35332.25"; exon_number "14";
chr11	StringTie	transcript	107386404	107457881	1000	-	.	gene_id "MSTRG.35332"; transcript_id "MSTRG.35332.26";
chr11	StringTie	exon	107386404	107388116	1000	-	.	gene_id "MSTRG.35332"; transcript_id "MSTRG.35332.26"; exon_number "1";
chr11	StringTie	exon	107390074	107390211	1000	-	.	gene_id "MSTRG.35332"; transcript_id "MSTRG.35332.26"; exon_number "2";
chr11	StringTie	exon	107392779	107392895	1000	-	.	gene_id "MSTRG.35332"; transcript_id "MSTRG.35332.26"; exon_number "3";
chr11	StringTie	exon	107416209	107416298	1000	-	.	gene_id "MSTRG.35332"; transcript_id "MSTRG.35332.26"; exon_number "4";
chr11	StringTie	exon	107418194	107418287	1000	-	.	gene_id "MSTRG.35332"; transcript_id "MSTRG.35332.26"; exon_number "5";
chr11	StringTie	exon	107428799	107429451	1000	-	.	gene_id "MSTRG.35332"; transcript_id "MSTRG.35332.26"; exon_number "6";
chr11	StringTie	exon	107433634	107433749	1000	-	.	gene_id "MSTRG.35332"; transcript_id "MSTRG.35332.26"; exon_number "7";
chr11	StringTie	exon	107439090	107439183	1000	-	.	gene_id "MSTRG.35332"; transcript_id "MSTRG.35332.26"; exon_number "8";
chr11	StringTie	exon	107441503	107441622	1000	-	.	gene_id "MSTRG.35332"; transcript_id "MSTRG.35332.26"; exon_number "9";
chr11	StringTie	exon	107442939	107443049	1000	-	.	gene_id "MSTRG.35332"; transcript_id "MSTRG.35332.26"; exon_number "10";
chr11	StringTie	exon	107454450	107454572	1000	-	.	gene_id "MSTRG.35332"; transcript_id "MSTRG.35332.26"; exon_number "11";
chr11	StringTie	exon	107455666	107455776	1000	-	.	gene_id "MSTRG.35332"; transcript_id "MSTRG.35332.26"; exon_number "12";
chr11	StringTie	exon	107457712	107457881	1000	-	.	gene_id "MSTRG.35332"; transcript_id "MSTRG.35332.26"; exon_number "13";
chr11	StringTie	transcript	107389600	107457929	1000	-	.	gene_id "MSTRG.35332"; transcript_id "MSTRG.35332.27";
chr11	StringTie	exon	107389600	107390211	1000	-	.	gene_id "MSTRG.35332"; transcript_id "MSTRG.35332.27"; exon_number "1";
chr11	StringTie	exon	107392779	107392895	1000	-	.	gene_id "MSTRG.35332"; transcript_id "MSTRG.35332.27"; exon_number "2";
chr11	StringTie	exon	107416209	107416298	1000	-	.	gene_id "MSTRG.35332"; transcript_id "MSTRG.35332.27"; exon_number "3";
chr11	StringTie	exon	107418194	107418284	1000	-	.	gene_id "MSTRG.35332"; transcript_id "MSTRG.35332.27"; exon_number "4";
chr11	StringTie	exon	107428799	107429451	1000	-	.	gene_id "MSTRG.35332"; transcript_id "MSTRG.35332.27"; exon_number "5";
chr11	StringTie	exon	107433634	107433749	1000	-	.	gene_id "MSTRG.35332"; transcript_id "MSTRG.35332.27"; exon_number "6";
chr11	StringTie	exon	107439090	107439183	1000	-	.	gene_id "MSTRG.35332"; transcript_id "MSTRG.35332.27"; exon_number "7";
chr11	StringTie	exon	107441503	107441622	1000	-	.	gene_id "MSTRG.35332"; transcript_id "MSTRG.35332.27"; exon_number "8";
chr11	StringTie	exon	107442939	107443049	1000	-	.	gene_id "MSTRG.35332"; transcript_id "MSTRG.35332.27"; exon_number "9";
chr11	StringTie	exon	107454450	107454572	1000	-	.	gene_id "MSTRG.35332"; transcript_id "MSTRG.35332.27"; exon_number "10";
chr11	StringTie	exon	107455666	107455776	1000	-	.	gene_id "MSTRG.35332"; transcript_id "MSTRG.35332.27"; exon_number "11";
chr11	StringTie	exon	107457712	107457929	1000	-	.	gene_id "MSTRG.35332"; transcript_id "MSTRG.35332.27"; exon_number "12";
chr11	StringTie	transcript	107389986	107457870	1000	-	.	gene_id "MSTRG.35332"; transcript_id "MSTRG.35332.28";
chr11	StringTie	exon	107389986	107390211	1000	-	.	gene_id "MSTRG.35332"; transcript_id "MSTRG.35332.28"; exon_number "1";
chr11	StringTie	exon	107392779	107392895	1000	-	.	gene_id "MSTRG.35332"; transcript_id "MSTRG.35332.28"; exon_number "2";
chr11	StringTie	exon	107416209	107416298	1000	-	.	gene_id "MSTRG.35332"; transcript_id "MSTRG.35332.28"; exon_number "3";
chr11	StringTie	exon	107418194	107418284	1000	-	.	gene_id "MSTRG.35332"; transcript_id "MSTRG.35332.28"; exon_number "4";
chr11	StringTie	exon	107428799	107429451	1000	-	.	gene_id "MSTRG.35332"; transcript_id "MSTRG.35332.28"; exon_number "5";
chr11	StringTie	exon	107433634	107433749	1000	-	.	gene_id "MSTRG.35332"; transcript_id "MSTRG.35332.28"; exon_number "6";
chr11	StringTie	exon	107439090	107439183	1000	-	.	gene_id "MSTRG.35332"; transcript_id "MSTRG.35332.28"; exon_number "7";
chr11	StringTie	exon	107441503	107441622	1000	-	.	gene_id "MSTRG.35332"; transcript_id "MSTRG.35332.28"; exon_number "8";
chr11	StringTie	exon	107442939	107443049	1000	-	.	gene_id "MSTRG.35332"; transcript_id "MSTRG.35332.28"; exon_number "9";
chr11	StringTie	exon	107445495	107445576	1000	-	.	gene_id "MSTRG.35332"; transcript_id "MSTRG.35332.28"; exon_number "10";
chr11	StringTie	exon	107454450	107454572	1000	-	.	gene_id "MSTRG.35332"; transcript_id "MSTRG.35332.28"; exon_number "11";
chr11	StringTie	exon	107455666	107455776	1000	-	.	gene_id "MSTRG.35332"; transcript_id "MSTRG.35332.28"; exon_number "12";
chr11	StringTie	exon	107457712	107457870	1000	-	.	gene_id "MSTRG.35332"; transcript_id "MSTRG.35332.28"; exon_number "13";
chr11	StringTie	transcript	107390029	107457845	1000	-	.	gene_id "MSTRG.35332"; transcript_id "MSTRG.35332.29";
chr11	StringTie	exon	107390029	107390211	1000	-	.	gene_id "MSTRG.35332"; transcript_id "MSTRG.35332.29"; exon_number "1";
chr11	StringTie	exon	107392779	107392895	1000	-	.	gene_id "MSTRG.35332"; transcript_id "MSTRG.35332.29"; exon_number "2";
chr11	StringTie	exon	107416209	107416298	1000	-	.	gene_id "MSTRG.35332"; transcript_id "MSTRG.35332.29"; exon_number "3";
chr11	StringTie	exon	107418194	107418287	1000	-	.	gene_id "MSTRG.35332"; transcript_id "MSTRG.35332.29"; exon_number "4";
chr11	StringTie	exon	107428799	107429451	1000	-	.	gene_id "MSTRG.35332"; transcript_id "MSTRG.35332.29"; exon_number "5";
chr11	StringTie	exon	107433634	107433749	1000	-	.	gene_id "MSTRG.35332"; transcript_id "MSTRG.35332.29"; exon_number "6";
chr11	StringTie	exon	107441503	107441622	1000	-	.	gene_id "MSTRG.35332"; transcript_id "MSTRG.35332.29"; exon_number "7";
chr11	StringTie	exon	107442939	107443049	1000	-	.	gene_id "MSTRG.35332"; transcript_id "MSTRG.35332.29"; exon_number "8";
chr11	StringTie	exon	107454450	107454572	1000	-	.	gene_id "MSTRG.35332"; transcript_id "MSTRG.35332.29"; exon_number "9";
chr11	StringTie	exon	107455666	107455776	1000	-	.	gene_id "MSTRG.35332"; transcript_id "MSTRG.35332.29"; exon_number "10";
chr11	StringTie	exon	107457712	107457845	1000	-	.	gene_id "MSTRG.35332"; transcript_id "MSTRG.35332.29"; exon_number "11";
chr11	StringTie	transcript	107266327	107267581	1000	-	.	gene_id "MSTRG.35332"; transcript_id "MSTRG.35332.3";
chr11	StringTie	exon	107266327	107266840	1000	-	.	gene_id "MSTRG.35332"; transcript_id "MSTRG.35332.3"; exon_number "1";
chr11	StringTie	exon	107267562	107267581	1000	-	.	gene_id "MSTRG.35332"; transcript_id "MSTRG.35332.3"; exon_number "2";
chr11	StringTie	transcript	107390051	107457929	1000	-	.	gene_id "MSTRG.35332"; transcript_id "MSTRG.35332.30";
chr11	StringTie	exon	107390051	107390211	1000	-	.	gene_id "MSTRG.35332"; transcript_id "MSTRG.35332.30"; exon_number "1";
chr11	StringTie	exon	107392779	107392895	1000	-	.	gene_id "MSTRG.35332"; transcript_id "MSTRG.35332.30"; exon_number "2";
chr11	StringTie	exon	107416209	107416298	1000	-	.	gene_id "MSTRG.35332"; transcript_id "MSTRG.35332.30"; exon_number "3";
chr11	StringTie	exon	107418194	107418287	1000	-	.	gene_id "MSTRG.35332"; transcript_id "MSTRG.35332.30"; exon_number "4";
chr11	StringTie	exon	107433634	107433749	1000	-	.	gene_id "MSTRG.35332"; transcript_id "MSTRG.35332.30"; exon_number "5";
chr11	StringTie	exon	107441503	107441622	1000	-	.	gene_id "MSTRG.35332"; transcript_id "MSTRG.35332.30"; exon_number "6";
chr11	StringTie	exon	107442939	107443049	1000	-	.	gene_id "MSTRG.35332"; transcript_id "MSTRG.35332.30"; exon_number "7";
chr11	StringTie	exon	107454450	107454572	1000	-	.	gene_id "MSTRG.35332"; transcript_id "MSTRG.35332.30"; exon_number "8";
chr11	StringTie	exon	107455666	107455776	1000	-	.	gene_id "MSTRG.35332"; transcript_id "MSTRG.35332.30"; exon_number "9";
chr11	StringTie	exon	107457712	107457929	1000	-	.	gene_id "MSTRG.35332"; transcript_id "MSTRG.35332.30"; exon_number "10";
chr11	StringTie	transcript	107390051	107457917	1000	-	.	gene_id "MSTRG.35332"; transcript_id "MSTRG.35332.31";
chr11	StringTie	exon	107390051	107390211	1000	-	.	gene_id "MSTRG.35332"; transcript_id "MSTRG.35332.31"; exon_number "1";
chr11	StringTie	exon	107392779	107392895	1000	-	.	gene_id "MSTRG.35332"; transcript_id "MSTRG.35332.31"; exon_number "2";
chr11	StringTie	exon	107418194	107418287	1000	-	.	gene_id "MSTRG.35332"; transcript_id "MSTRG.35332.31"; exon_number "3";
chr11	StringTie	exon	107428799	107429451	1000	-	.	gene_id "MSTRG.35332"; transcript_id "MSTRG.35332.31"; exon_number "4";
chr11	StringTie	exon	107433634	107433749	1000	-	.	gene_id "MSTRG.35332"; transcript_id "MSTRG.35332.31"; exon_number "5";
chr11	StringTie	exon	107439090	107439183	1000	-	.	gene_id "MSTRG.35332"; transcript_id "MSTRG.35332.31"; exon_number "6";
chr11	StringTie	exon	107441503	107441622	1000	-	.	gene_id "MSTRG.35332"; transcript_id "MSTRG.35332.31"; exon_number "7";
chr11	StringTie	exon	107442939	107443049	1000	-	.	gene_id "MSTRG.35332"; transcript_id "MSTRG.35332.31"; exon_number "8";
chr11	StringTie	exon	107454450	107454572	1000	-	.	gene_id "MSTRG.35332"; transcript_id "MSTRG.35332.31"; exon_number "9";
chr11	StringTie	exon	107455666	107455776	1000	-	.	gene_id "MSTRG.35332"; transcript_id "MSTRG.35332.31"; exon_number "10";
chr11	StringTie	exon	107457712	107457917	1000	-	.	gene_id "MSTRG.35332"; transcript_id "MSTRG.35332.31"; exon_number "11";
chr11	StringTie	transcript	107390051	107457929	1000	-	.	gene_id "MSTRG.35332"; transcript_id "MSTRG.35332.32";
chr11	StringTie	exon	107390051	107390211	1000	-	.	gene_id "MSTRG.35332"; transcript_id "MSTRG.35332.32"; exon_number "1";
chr11	StringTie	exon	107392779	107392895	1000	-	.	gene_id "MSTRG.35332"; transcript_id "MSTRG.35332.32"; exon_number "2";
chr11	StringTie	exon	107410087	107410280	1000	-	.	gene_id "MSTRG.35332"; transcript_id "MSTRG.35332.32"; exon_number "3";
chr11	StringTie	exon	107416209	107416298	1000	-	.	gene_id "MSTRG.35332"; transcript_id "MSTRG.35332.32"; exon_number "4";
chr11	StringTie	exon	107418194	107418287	1000	-	.	gene_id "MSTRG.35332"; transcript_id "MSTRG.35332.32"; exon_number "5";
chr11	StringTie	exon	107433634	107433749	1000	-	.	gene_id "MSTRG.35332"; transcript_id "MSTRG.35332.32"; exon_number "6";
chr11	StringTie	exon	107439090	107439183	1000	-	.	gene_id "MSTRG.35332"; transcript_id "MSTRG.35332.32"; exon_number "7";
chr11	StringTie	exon	107441503	107441622	1000	-	.	gene_id "MSTRG.35332"; transcript_id "MSTRG.35332.32"; exon_number "8";
chr11	StringTie	exon	107442939	107443049	1000	-	.	gene_id "MSTRG.35332"; transcript_id "MSTRG.35332.32"; exon_number "9";
chr11	StringTie	exon	107445495	107445576	1000	-	.	gene_id "MSTRG.35332"; transcript_id "MSTRG.35332.32"; exon_number "10";
chr11	StringTie	exon	107454450	107454572	1000	-	.	gene_id "MSTRG.35332"; transcript_id "MSTRG.35332.32"; exon_number "11";
chr11	StringTie	exon	107455666	107455776	1000	-	.	gene_id "MSTRG.35332"; transcript_id "MSTRG.35332.32"; exon_number "12";
chr11	StringTie	exon	107457712	107457929	1000	-	.	gene_id "MSTRG.35332"; transcript_id "MSTRG.35332.32"; exon_number "13";
chr11	StringTie	transcript	107390069	107457887	1000	-	.	gene_id "MSTRG.35332"; transcript_id "MSTRG.35332.33";
chr11	StringTie	exon	107390069	107390211	1000	-	.	gene_id "MSTRG.35332"; transcript_id "MSTRG.35332.33"; exon_number "1";
chr11	StringTie	exon	107392779	107392895	1000	-	.	gene_id "MSTRG.35332"; transcript_id "MSTRG.35332.33"; exon_number "2";
chr11	StringTie	exon	107416209	107416298	1000	-	.	gene_id "MSTRG.35332"; transcript_id "MSTRG.35332.33"; exon_number "3";
chr11	StringTie	exon	107418194	107418284	1000	-	.	gene_id "MSTRG.35332"; transcript_id "MSTRG.35332.33"; exon_number "4";
chr11	StringTie	exon	107428799	107429451	1000	-	.	gene_id "MSTRG.35332"; transcript_id "MSTRG.35332.33"; exon_number "5";
chr11	StringTie	exon	107433634	107433749	1000	-	.	gene_id "MSTRG.35332"; transcript_id "MSTRG.35332.33"; exon_number "6";
chr11	StringTie	exon	107439090	107439183	1000	-	.	gene_id "MSTRG.35332"; transcript_id "MSTRG.35332.33"; exon_number "7";
chr11	StringTie	exon	107441503	107441622	1000	-	.	gene_id "MSTRG.35332"; transcript_id "MSTRG.35332.33"; exon_number "8";
chr11	StringTie	exon	107442939	107443049	1000	-	.	gene_id "MSTRG.35332"; transcript_id "MSTRG.35332.33"; exon_number "9";
chr11	StringTie	exon	107445495	107445601	1000	-	.	gene_id "MSTRG.35332"; transcript_id "MSTRG.35332.33"; exon_number "10";
chr11	StringTie	exon	107454450	107454572	1000	-	.	gene_id "MSTRG.35332"; transcript_id "MSTRG.35332.33"; exon_number "11";
chr11	StringTie	exon	107455666	107455776	1000	-	.	gene_id "MSTRG.35332"; transcript_id "MSTRG.35332.33"; exon_number "12";
chr11	StringTie	exon	107457712	107457887	1000	-	.	gene_id "MSTRG.35332"; transcript_id "MSTRG.35332.33"; exon_number "13";
chr11	StringTie	transcript	107390074	107457858	1000	-	.	gene_id "MSTRG.35332"; transcript_id "MSTRG.35332.34";
chr11	StringTie	exon	107390074	107390211	1000	-	.	gene_id "MSTRG.35332"; transcript_id "MSTRG.35332.34"; exon_number "1";
chr11	StringTie	exon	107392779	107392895	1000	-	.	gene_id "MSTRG.35332"; transcript_id "MSTRG.35332.34"; exon_number "2";
chr11	StringTie	exon	107418194	107418284	1000	-	.	gene_id "MSTRG.35332"; transcript_id "MSTRG.35332.34"; exon_number "3";
chr11	StringTie	exon	107428799	107429451	1000	-	.	gene_id "MSTRG.35332"; transcript_id "MSTRG.35332.34"; exon_number "4";
chr11	StringTie	exon	107433634	107433749	1000	-	.	gene_id "MSTRG.35332"; transcript_id "MSTRG.35332.34"; exon_number "5";
chr11	StringTie	exon	107439090	107439183	1000	-	.	gene_id "MSTRG.35332"; transcript_id "MSTRG.35332.34"; exon_number "6";
chr11	StringTie	exon	107441503	107441622	1000	-	.	gene_id "MSTRG.35332"; transcript_id "MSTRG.35332.34"; exon_number "7";
chr11	StringTie	exon	107442939	107443049	1000	-	.	gene_id "MSTRG.35332"; transcript_id "MSTRG.35332.34"; exon_number "8";
chr11	StringTie	exon	107454450	107454572	1000	-	.	gene_id "MSTRG.35332"; transcript_id "MSTRG.35332.34"; exon_number "9";
chr11	StringTie	exon	107455666	107455776	1000	-	.	gene_id "MSTRG.35332"; transcript_id "MSTRG.35332.34"; exon_number "10";
chr11	StringTie	exon	107457712	107457858	1000	-	.	gene_id "MSTRG.35332"; transcript_id "MSTRG.35332.34"; exon_number "11";
chr11	StringTie	transcript	107424707	107457863	1000	-	.	gene_id "MSTRG.35332"; transcript_id "MSTRG.35332.35";
chr11	StringTie	exon	107424707	107425051	1000	-	.	gene_id "MSTRG.35332"; transcript_id "MSTRG.35332.35"; exon_number "1";
chr11	StringTie	exon	107428799	107429451	1000	-	.	gene_id "MSTRG.35332"; transcript_id "MSTRG.35332.35"; exon_number "2";
chr11	StringTie	exon	107433634	107433749	1000	-	.	gene_id "MSTRG.35332"; transcript_id "MSTRG.35332.35"; exon_number "3";
chr11	StringTie	exon	107439090	107439183	1000	-	.	gene_id "MSTRG.35332"; transcript_id "MSTRG.35332.35"; exon_number "4";
chr11	StringTie	exon	107441503	107441622	1000	-	.	gene_id "MSTRG.35332"; transcript_id "MSTRG.35332.35"; exon_number "5";
chr11	StringTie	exon	107442939	107443049	1000	-	.	gene_id "MSTRG.35332"; transcript_id "MSTRG.35332.35"; exon_number "6";
chr11	StringTie	exon	107454450	107454572	1000	-	.	gene_id "MSTRG.35332"; transcript_id "MSTRG.35332.35"; exon_number "7";
chr11	StringTie	exon	107455666	107455776	1000	-	.	gene_id "MSTRG.35332"; transcript_id "MSTRG.35332.35"; exon_number "8";
chr11	StringTie	exon	107457712	107457863	1000	-	.	gene_id "MSTRG.35332"; transcript_id "MSTRG.35332.35"; exon_number "9";
chr11	StringTie	transcript	107441152	107457839	1000	-	.	gene_id "MSTRG.35332"; transcript_id "MSTRG.35332.36";
chr11	StringTie	exon	107441152	107441213	1000	-	.	gene_id "MSTRG.35332"; transcript_id "MSTRG.35332.36"; exon_number "1";
chr11	StringTie	exon	107441503	107441622	1000	-	.	gene_id "MSTRG.35332"; transcript_id "MSTRG.35332.36"; exon_number "2";
chr11	StringTie	exon	107442939	107443049	1000	-	.	gene_id "MSTRG.35332"; transcript_id "MSTRG.35332.36"; exon_number "3";
chr11	StringTie	exon	107454450	107454572	1000	-	.	gene_id "MSTRG.35332"; transcript_id "MSTRG.35332.36"; exon_number "4";
chr11	StringTie	exon	107455666	107455776	1000	-	.	gene_id "MSTRG.35332"; transcript_id "MSTRG.35332.36"; exon_number "5";
chr11	StringTie	exon	107457712	107457839	1000	-	.	gene_id "MSTRG.35332"; transcript_id "MSTRG.35332.36"; exon_number "6";
chr11	StringTie	transcript	107299763	107360990	1000	-	.	gene_id "MSTRG.35332"; transcript_id "MSTRG.35332.4";
chr11	StringTie	exon	107299763	107301039	1000	-	.	gene_id "MSTRG.35332"; transcript_id "MSTRG.35332.4"; exon_number "1";
chr11	StringTie	exon	107305306	107305395	1000	-	.	gene_id "MSTRG.35332"; transcript_id "MSTRG.35332.4"; exon_number "2";
chr11	StringTie	exon	107308283	107308426	1000	-	.	gene_id "MSTRG.35332"; transcript_id "MSTRG.35332.4"; exon_number "3";
chr11	StringTie	exon	107311163	107327053	1000	-	.	gene_id "MSTRG.35332"; transcript_id "MSTRG.35332.4"; exon_number "4";
chr11	StringTie	exon	107329918	107330019	1000	-	.	gene_id "MSTRG.35332"; transcript_id "MSTRG.35332.4"; exon_number "5";
chr11	StringTie	exon	107334881	107334961	1000	-	.	gene_id "MSTRG.35332"; transcript_id "MSTRG.35332.4"; exon_number "6";
chr11	StringTie	exon	107336558	107336713	1000	-	.	gene_id "MSTRG.35332"; transcript_id "MSTRG.35332.4"; exon_number "7";
chr11	StringTie	exon	107348937	107349053	1000	-	.	gene_id "MSTRG.35332"; transcript_id "MSTRG.35332.4"; exon_number "8";
chr11	StringTie	exon	107353524	107353736	1000	-	.	gene_id "MSTRG.35332"; transcript_id "MSTRG.35332.4"; exon_number "9";
chr11	StringTie	exon	107359817	107360990	1000	-	.	gene_id "MSTRG.35332"; transcript_id "MSTRG.35332.4"; exon_number "10";
chr11	StringTie	transcript	107300758	107358258	1000	-	.	gene_id "MSTRG.35332"; transcript_id "MSTRG.35332.5";
chr11	StringTie	exon	107300758	107301039	1000	-	.	gene_id "MSTRG.35332"; transcript_id "MSTRG.35332.5"; exon_number "1";
chr11	StringTie	exon	107308283	107308426	1000	-	.	gene_id "MSTRG.35332"; transcript_id "MSTRG.35332.5"; exon_number "2";
chr11	StringTie	exon	107311163	107311232	1000	-	.	gene_id "MSTRG.35332"; transcript_id "MSTRG.35332.5"; exon_number "3";
chr11	StringTie	exon	107326788	107327053	1000	-	.	gene_id "MSTRG.35332"; transcript_id "MSTRG.35332.5"; exon_number "4";
chr11	StringTie	exon	107329918	107330019	1000	-	.	gene_id "MSTRG.35332"; transcript_id "MSTRG.35332.5"; exon_number "5";
chr11	StringTie	exon	107334881	107334961	1000	-	.	gene_id "MSTRG.35332"; transcript_id "MSTRG.35332.5"; exon_number "6";
chr11	StringTie	exon	107336558	107336713	1000	-	.	gene_id "MSTRG.35332"; transcript_id "MSTRG.35332.5"; exon_number "7";
chr11	StringTie	exon	107348937	107349053	1000	-	.	gene_id "MSTRG.35332"; transcript_id "MSTRG.35332.5"; exon_number "8";
chr11	StringTie	exon	107353524	107353736	1000	-	.	gene_id "MSTRG.35332"; transcript_id "MSTRG.35332.5"; exon_number "9";
chr11	StringTie	exon	107358242	107358258	1000	-	.	gene_id "MSTRG.35332"; transcript_id "MSTRG.35332.5"; exon_number "10";
chr11	StringTie	transcript	107301946	107457864	1000	-	.	gene_id "MSTRG.35332"; transcript_id "MSTRG.35332.6";
chr11	StringTie	exon	107301946	107308426	1000	-	.	gene_id "MSTRG.35332"; transcript_id "MSTRG.35332.6"; exon_number "1";
chr11	StringTie	exon	107311163	107311232	1000	-	.	gene_id "MSTRG.35332"; transcript_id "MSTRG.35332.6"; exon_number "2";
chr11	StringTie	exon	107311347	107330019	1000	-	.	gene_id "MSTRG.35332"; transcript_id "MSTRG.35332.6"; exon_number "3";
chr11	StringTie	exon	107334881	107334961	1000	-	.	gene_id "MSTRG.35332"; transcript_id "MSTRG.35332.6"; exon_number "4";
chr11	StringTie	exon	107336558	107336713	1000	-	.	gene_id "MSTRG.35332"; transcript_id "MSTRG.35332.6"; exon_number "5";
chr11	StringTie	exon	107348937	107349053	1000	-	.	gene_id "MSTRG.35332"; transcript_id "MSTRG.35332.6"; exon_number "6";
chr11	StringTie	exon	107353524	107353736	1000	-	.	gene_id "MSTRG.35332"; transcript_id "MSTRG.35332.6"; exon_number "7";
chr11	StringTie	exon	107356109	107356124	1000	-	.	gene_id "MSTRG.35332"; transcript_id "MSTRG.35332.6"; exon_number "8";
chr11	StringTie	exon	107390074	107390211	1000	-	.	gene_id "MSTRG.35332"; transcript_id "MSTRG.35332.6"; exon_number "9";
chr11	StringTie	exon	107392779	107392895	1000	-	.	gene_id "MSTRG.35332"; transcript_id "MSTRG.35332.6"; exon_number "10";
chr11	StringTie	exon	107416209	107416298	1000	-	.	gene_id "MSTRG.35332"; transcript_id "MSTRG.35332.6"; exon_number "11";
chr11	StringTie	exon	107418194	107418287	1000	-	.	gene_id "MSTRG.35332"; transcript_id "MSTRG.35332.6"; exon_number "12";
chr11	StringTie	exon	107428799	107429451	1000	-	.	gene_id "MSTRG.35332"; transcript_id "MSTRG.35332.6"; exon_number "13";
chr11	StringTie	exon	107433634	107433749	1000	-	.	gene_id "MSTRG.35332"; transcript_id "MSTRG.35332.6"; exon_number "14";
chr11	StringTie	exon	107439090	107439183	1000	-	.	gene_id "MSTRG.35332"; transcript_id "MSTRG.35332.6"; exon_number "15";
chr11	StringTie	exon	107441503	107441622	1000	-	.	gene_id "MSTRG.35332"; transcript_id "MSTRG.35332.6"; exon_number "16";
chr11	StringTie	exon	107442939	107443049	1000	-	.	gene_id "MSTRG.35332"; transcript_id "MSTRG.35332.6"; exon_number "17";
chr11	StringTie	exon	107454450	107454572	1000	-	.	gene_id "MSTRG.35332"; transcript_id "MSTRG.35332.6"; exon_number "18";
chr11	StringTie	exon	107455666	107455776	1000	-	.	gene_id "MSTRG.35332"; transcript_id "MSTRG.35332.6"; exon_number "19";
chr11	StringTie	exon	107457712	107457864	1000	-	.	gene_id "MSTRG.35332"; transcript_id "MSTRG.35332.6"; exon_number "20";
chr11	StringTie	transcript	107301959	107457875	1000	-	.	gene_id "MSTRG.35332"; transcript_id "MSTRG.35332.7";
chr11	StringTie	exon	107301959	107305395	1000	-	.	gene_id "MSTRG.35332"; transcript_id "MSTRG.35332.7"; exon_number "1";
chr11	StringTie	exon	107308283	107308426	1000	-	.	gene_id "MSTRG.35332"; transcript_id "MSTRG.35332.7"; exon_number "2";
chr11	StringTie	exon	107311163	107327053	1000	-	.	gene_id "MSTRG.35332"; transcript_id "MSTRG.35332.7"; exon_number "3";
chr11	StringTie	exon	107329918	107330019	1000	-	.	gene_id "MSTRG.35332"; transcript_id "MSTRG.35332.7"; exon_number "4";
chr11	StringTie	exon	107334881	107334961	1000	-	.	gene_id "MSTRG.35332"; transcript_id "MSTRG.35332.7"; exon_number "5";
chr11	StringTie	exon	107336558	107336713	1000	-	.	gene_id "MSTRG.35332"; transcript_id "MSTRG.35332.7"; exon_number "6";
chr11	StringTie	exon	107348937	107349053	1000	-	.	gene_id "MSTRG.35332"; transcript_id "MSTRG.35332.7"; exon_number "7";
chr11	StringTie	exon	107353524	107353678	1000	-	.	gene_id "MSTRG.35332"; transcript_id "MSTRG.35332.7"; exon_number "8";
chr11	StringTie	exon	107390074	107390211	1000	-	.	gene_id "MSTRG.35332"; transcript_id "MSTRG.35332.7"; exon_number "9";
chr11	StringTie	exon	107392779	107392895	1000	-	.	gene_id "MSTRG.35332"; transcript_id "MSTRG.35332.7"; exon_number "10";
chr11	StringTie	exon	107416209	107416298	1000	-	.	gene_id "MSTRG.35332"; transcript_id "MSTRG.35332.7"; exon_number "11";
chr11	StringTie	exon	107418194	107418287	1000	-	.	gene_id "MSTRG.35332"; transcript_id "MSTRG.35332.7"; exon_number "12";
chr11	StringTie	exon	107428799	107429451	1000	-	.	gene_id "MSTRG.35332"; transcript_id "MSTRG.35332.7"; exon_number "13";
chr11	StringTie	exon	107433634	107433749	1000	-	.	gene_id "MSTRG.35332"; transcript_id "MSTRG.35332.7"; exon_number "14";
chr11	StringTie	exon	107439090	107439183	1000	-	.	gene_id "MSTRG.35332"; transcript_id "MSTRG.35332.7"; exon_number "15";
chr11	StringTie	exon	107441503	107441622	1000	-	.	gene_id "MSTRG.35332"; transcript_id "MSTRG.35332.7"; exon_number "16";
chr11	StringTie	exon	107442939	107443049	1000	-	.	gene_id "MSTRG.35332"; transcript_id "MSTRG.35332.7"; exon_number "17";
chr11	StringTie	exon	107454450	107454572	1000	-	.	gene_id "MSTRG.35332"; transcript_id "MSTRG.35332.7"; exon_number "18";
chr11	StringTie	exon	107455666	107455776	1000	-	.	gene_id "MSTRG.35332"; transcript_id "MSTRG.35332.7"; exon_number "19";
chr11	StringTie	exon	107457724	107457875	1000	-	.	gene_id "MSTRG.35332"; transcript_id "MSTRG.35332.7"; exon_number "20";
chr11	StringTie	transcript	107302017	107457927	1000	-	.	gene_id "MSTRG.35332"; transcript_id "MSTRG.35332.8";
chr11	StringTie	exon	107302017	107305395	1000	-	.	gene_id "MSTRG.35332"; transcript_id "MSTRG.35332.8"; exon_number "1";
chr11	StringTie	exon	107308283	107308426	1000	-	.	gene_id "MSTRG.35332"; transcript_id "MSTRG.35332.8"; exon_number "2";
chr11	StringTie	exon	107311163	107327053	1000	-	.	gene_id "MSTRG.35332"; transcript_id "MSTRG.35332.8"; exon_number "3";
chr11	StringTie	exon	107329918	107330019	1000	-	.	gene_id "MSTRG.35332"; transcript_id "MSTRG.35332.8"; exon_number "4";
chr11	StringTie	exon	107334881	107334961	1000	-	.	gene_id "MSTRG.35332"; transcript_id "MSTRG.35332.8"; exon_number "5";
chr11	StringTie	exon	107336558	107336713	1000	-	.	gene_id "MSTRG.35332"; transcript_id "MSTRG.35332.8"; exon_number "6";
chr11	StringTie	exon	107348937	107349053	1000	-	.	gene_id "MSTRG.35332"; transcript_id "MSTRG.35332.8"; exon_number "7";
chr11	StringTie	exon	107353524	107353736	1000	-	.	gene_id "MSTRG.35332"; transcript_id "MSTRG.35332.8"; exon_number "8";
chr11	StringTie	exon	107390074	107390211	1000	-	.	gene_id "MSTRG.35332"; transcript_id "MSTRG.35332.8"; exon_number "9";
chr11	StringTie	exon	107392779	107392895	1000	-	.	gene_id "MSTRG.35332"; transcript_id "MSTRG.35332.8"; exon_number "10";
chr11	StringTie	exon	107416209	107416298	1000	-	.	gene_id "MSTRG.35332"; transcript_id "MSTRG.35332.8"; exon_number "11";
chr11	StringTie	exon	107418194	107418287	1000	-	.	gene_id "MSTRG.35332"; transcript_id "MSTRG.35332.8"; exon_number "12";
chr11	StringTie	exon	107428799	107429451	1000	-	.	gene_id "MSTRG.35332"; transcript_id "MSTRG.35332.8"; exon_number "13";
chr11	StringTie	exon	107433634	107433749	1000	-	.	gene_id "MSTRG.35332"; transcript_id "MSTRG.35332.8"; exon_number "14";
chr11	StringTie	exon	107439090	107439183	1000	-	.	gene_id "MSTRG.35332"; transcript_id "MSTRG.35332.8"; exon_number "15";
chr11	StringTie	exon	107441503	107441622	1000	-	.	gene_id "MSTRG.35332"; transcript_id "MSTRG.35332.8"; exon_number "16";
chr11	StringTie	exon	107442939	107443049	1000	-	.	gene_id "MSTRG.35332"; transcript_id "MSTRG.35332.8"; exon_number "17";
chr11	StringTie	exon	107454450	107454572	1000	-	.	gene_id "MSTRG.35332"; transcript_id "MSTRG.35332.8"; exon_number "18";
chr11	StringTie	exon	107455666	107455776	1000	-	.	gene_id "MSTRG.35332"; transcript_id "MSTRG.35332.8"; exon_number "19";
chr11	StringTie	exon	107457712	107457927	1000	-	.	gene_id "MSTRG.35332"; transcript_id "MSTRG.35332.8"; exon_number "20";
chr11	StringTie	transcript	107302254	107354791	1000	-	.	gene_id "MSTRG.35332"; transcript_id "MSTRG.35332.9";
chr11	StringTie	exon	107302254	107308426	1000	-	.	gene_id "MSTRG.35332"; transcript_id "MSTRG.35332.9"; exon_number "1";
chr11	StringTie	exon	107311163	107311232	1000	-	.	gene_id "MSTRG.35332"; transcript_id "MSTRG.35332.9"; exon_number "2";
chr11	StringTie	exon	107311347	107327053	1000	-	.	gene_id "MSTRG.35332"; transcript_id "MSTRG.35332.9"; exon_number "3";
chr11	StringTie	exon	107329918	107330019	1000	-	.	gene_id "MSTRG.35332"; transcript_id "MSTRG.35332.9"; exon_number "4";
chr11	StringTie	exon	107334881	107334961	1000	-	.	gene_id "MSTRG.35332"; transcript_id "MSTRG.35332.9"; exon_number "5";
chr11	StringTie	exon	107336558	107336713	1000	-	.	gene_id "MSTRG.35332"; transcript_id "MSTRG.35332.9"; exon_number "6";
chr11	StringTie	exon	107348937	107349053	1000	-	.	gene_id "MSTRG.35332"; transcript_id "MSTRG.35332.9"; exon_number "7";
chr11	StringTie	exon	107353524	107353736	1000	-	.	gene_id "MSTRG.35332"; transcript_id "MSTRG.35332.9"; exon_number "8";
chr11	StringTie	exon	107354760	107354791	1000	-	.	gene_id "MSTRG.35332"; transcript_id "MSTRG.35332.9"; exon_number "9";
chr11	StringTie	transcript	107403404	107404589	1000	-	.	gene_id "MSTRG.35333"; transcript_id "ENST00000417747"; gene_name "SMARCE1P1"; ref_gene_id "ENSG00000225215";
chr11	StringTie	exon	107403404	107404589	1000	-	.	gene_id "MSTRG.35333"; transcript_id "ENST00000417747"; exon_number "1"; gene_name "SMARCE1P1"; ref_gene_id "ENSG00000225215";
chr11	StringTie	transcript	107492339	107497717	1000	+	.	gene_id "MSTRG.35334"; transcript_id "MSTRG.35334.1";
chr11	StringTie	exon	107492339	107492417	1000	+	.	gene_id "MSTRG.35334"; transcript_id "MSTRG.35334.1"; exon_number "1";
chr11	StringTie	exon	107493944	107493979	1000	+	.	gene_id "MSTRG.35334"; transcript_id "MSTRG.35334.1"; exon_number "2";
chr11	StringTie	exon	107495986	107496180	1000	+	.	gene_id "MSTRG.35334"; transcript_id "MSTRG.35334.1"; exon_number "3";
chr11	StringTie	exon	107497277	107497717	1000	+	.	gene_id "MSTRG.35334"; transcript_id "MSTRG.35334.1"; exon_number "4";
chr11	StringTie	transcript	107694744	107695174	1000	.	.	gene_id "MSTRG.35335"; transcript_id "MSTRG.35335.1";
chr11	StringTie	exon	107694744	107695174	1000	.	.	gene_id "MSTRG.35335"; transcript_id "MSTRG.35335.1"; exon_number "1";
chr11	StringTie	transcript	107707383	107712061	1000	-	.	gene_id "MSTRG.35336"; transcript_id "ENST00000305991"; gene_name "SLN"; ref_gene_id "ENSG00000170290";
chr11	StringTie	exon	107707383	107708005	1000	-	.	gene_id "MSTRG.35336"; transcript_id "ENST00000305991"; exon_number "1"; gene_name "SLN"; ref_gene_id "ENSG00000170290";
chr11	StringTie	exon	107711963	107712061	1000	-	.	gene_id "MSTRG.35336"; transcript_id "ENST00000305991"; exon_number "2"; gene_name "SLN"; ref_gene_id "ENSG00000170290";
chr11	StringTie	transcript	107707612	107719657	1000	-	.	gene_id "MSTRG.35336"; transcript_id "ENST00000525934"; gene_name "SLN"; ref_gene_id "ENSG00000170290";
chr11	StringTie	exon	107707612	107708005	1000	-	.	gene_id "MSTRG.35336"; transcript_id "ENST00000525934"; exon_number "1"; gene_name "SLN"; ref_gene_id "ENSG00000170290";
chr11	StringTie	exon	107719616	107719657	1000	-	.	gene_id "MSTRG.35336"; transcript_id "ENST00000525934"; exon_number "2"; gene_name "SLN"; ref_gene_id "ENSG00000170290";
chr11	StringTie	transcript	107707378	107719693	1000	-	.	gene_id "MSTRG.35336"; transcript_id "ENST00000531293"; gene_name "SLN"; ref_gene_id "ENSG00000170290";
chr11	StringTie	exon	107707378	107708005	1000	-	.	gene_id "MSTRG.35336"; transcript_id "ENST00000531293"; exon_number "1"; gene_name "SLN"; ref_gene_id "ENSG00000170290";
chr11	StringTie	exon	107711963	107712162	1000	-	.	gene_id "MSTRG.35336"; transcript_id "ENST00000531293"; exon_number "2"; gene_name "SLN"; ref_gene_id "ENSG00000170290";
chr11	StringTie	exon	107719616	107719693	1000	-	.	gene_id "MSTRG.35336"; transcript_id "ENST00000531293"; exon_number "3"; gene_name "SLN"; ref_gene_id "ENSG00000170290";
chr11	StringTie	transcript	107700484	107719693	1000	-	.	gene_id "MSTRG.35336"; transcript_id "MSTRG.35336.1";
chr11	StringTie	exon	107700484	107700892	1000	-	.	gene_id "MSTRG.35336"; transcript_id "MSTRG.35336.1"; exon_number "1";
chr11	StringTie	exon	107707280	107708005	1000	-	.	gene_id "MSTRG.35336"; transcript_id "MSTRG.35336.1"; exon_number "2";
chr11	StringTie	exon	107711963	107712162	1000	-	.	gene_id "MSTRG.35336"; transcript_id "MSTRG.35336.1"; exon_number "3";
chr11	StringTie	exon	107719616	107719693	1000	-	.	gene_id "MSTRG.35336"; transcript_id "MSTRG.35336.1"; exon_number "4";
chr11	StringTie	transcript	107707383	107719809	1000	-	.	gene_id "MSTRG.35336"; transcript_id "MSTRG.35336.10";
chr11	StringTie	exon	107707383	107708005	1000	-	.	gene_id "MSTRG.35336"; transcript_id "MSTRG.35336.10"; exon_number "1";
chr11	StringTie	exon	107711963	107712080	1000	-	.	gene_id "MSTRG.35336"; transcript_id "MSTRG.35336.10"; exon_number "2";
chr11	StringTie	exon	107719616	107719809	1000	-	.	gene_id "MSTRG.35336"; transcript_id "MSTRG.35336.10"; exon_number "3";
chr11	StringTie	transcript	107700485	107712430	1000	-	.	gene_id "MSTRG.35336"; transcript_id "MSTRG.35336.2";
chr11	StringTie	exon	107700485	107700892	1000	-	.	gene_id "MSTRG.35336"; transcript_id "MSTRG.35336.2"; exon_number "1";
chr11	StringTie	exon	107707280	107708005	1000	-	.	gene_id "MSTRG.35336"; transcript_id "MSTRG.35336.2"; exon_number "2";
chr11	StringTie	exon	107711985	107712430	1000	-	.	gene_id "MSTRG.35336"; transcript_id "MSTRG.35336.2"; exon_number "3";
chr11	StringTie	transcript	107700485	107713723	1000	-	.	gene_id "MSTRG.35336"; transcript_id "MSTRG.35336.3";
chr11	StringTie	exon	107700485	107700892	1000	-	.	gene_id "MSTRG.35336"; transcript_id "MSTRG.35336.3"; exon_number "1";
chr11	StringTie	exon	107707280	107708005	1000	-	.	gene_id "MSTRG.35336"; transcript_id "MSTRG.35336.3"; exon_number "2";
chr11	StringTie	exon	107711963	107712162	1000	-	.	gene_id "MSTRG.35336"; transcript_id "MSTRG.35336.3"; exon_number "3";
chr11	StringTie	exon	107713588	107713723	1000	-	.	gene_id "MSTRG.35336"; transcript_id "MSTRG.35336.3"; exon_number "4";
chr11	StringTie	transcript	107700789	107712177	1000	-	.	gene_id "MSTRG.35336"; transcript_id "MSTRG.35336.4";
chr11	StringTie	exon	107700789	107700892	1000	-	.	gene_id "MSTRG.35336"; transcript_id "MSTRG.35336.4"; exon_number "1";
chr11	StringTie	exon	107707280	107708005	1000	-	.	gene_id "MSTRG.35336"; transcript_id "MSTRG.35336.4"; exon_number "2";
chr11	StringTie	exon	107711827	107712177	1000	-	.	gene_id "MSTRG.35336"; transcript_id "MSTRG.35336.4"; exon_number "3";
chr11	StringTie	transcript	107701004	107719693	1000	-	.	gene_id "MSTRG.35336"; transcript_id "MSTRG.35336.5";
chr11	StringTie	exon	107701004	107701255	1000	-	.	gene_id "MSTRG.35336"; transcript_id "MSTRG.35336.5"; exon_number "1";
chr11	StringTie	exon	107707280	107708005	1000	-	.	gene_id "MSTRG.35336"; transcript_id "MSTRG.35336.5"; exon_number "2";
chr11	StringTie	exon	107711963	107712162	1000	-	.	gene_id "MSTRG.35336"; transcript_id "MSTRG.35336.5"; exon_number "3";
chr11	StringTie	exon	107719616	107719693	1000	-	.	gene_id "MSTRG.35336"; transcript_id "MSTRG.35336.5"; exon_number "4";
chr11	StringTie	transcript	107707365	107713725	1000	-	.	gene_id "MSTRG.35336"; transcript_id "MSTRG.35336.6";
chr11	StringTie	exon	107707365	107708005	1000	-	.	gene_id "MSTRG.35336"; transcript_id "MSTRG.35336.6"; exon_number "1";
chr11	StringTie	exon	107711963	107712162	1000	-	.	gene_id "MSTRG.35336"; transcript_id "MSTRG.35336.6"; exon_number "2";
chr11	StringTie	exon	107713593	107713725	1000	-	.	gene_id "MSTRG.35336"; transcript_id "MSTRG.35336.6"; exon_number "3";
chr11	StringTie	transcript	107707377	107722938	1000	-	.	gene_id "MSTRG.35336"; transcript_id "MSTRG.35336.7";
chr11	StringTie	exon	107707377	107708005	1000	-	.	gene_id "MSTRG.35336"; transcript_id "MSTRG.35336.7"; exon_number "1";
chr11	StringTie	exon	107711963	107712162	1000	-	.	gene_id "MSTRG.35336"; transcript_id "MSTRG.35336.7"; exon_number "2";
chr11	StringTie	exon	107721573	107722938	1000	-	.	gene_id "MSTRG.35336"; transcript_id "MSTRG.35336.7"; exon_number "3";
chr11	StringTie	transcript	107707377	107732908	1000	-	.	gene_id "MSTRG.35336"; transcript_id "MSTRG.35336.8";
chr11	StringTie	exon	107707377	107708005	1000	-	.	gene_id "MSTRG.35336"; transcript_id "MSTRG.35336.8"; exon_number "1";
chr11	StringTie	exon	107711963	107712162	1000	-	.	gene_id "MSTRG.35336"; transcript_id "MSTRG.35336.8"; exon_number "2";
chr11	StringTie	exon	107732787	107732908	1000	-	.	gene_id "MSTRG.35336"; transcript_id "MSTRG.35336.8"; exon_number "3";
chr11	StringTie	transcript	107707426	107707998	1000	+	.	gene_id "MSTRG.35337"; transcript_id "MSTRG.35337.1";
chr11	StringTie	exon	107707426	107707721	1000	+	.	gene_id "MSTRG.35337"; transcript_id "MSTRG.35337.1"; exon_number "1";
chr11	StringTie	exon	107707762	107707998	1000	+	.	gene_id "MSTRG.35337"; transcript_id "MSTRG.35337.1"; exon_number "2";
chr11	StringTie	transcript	107724140	107724957	1000	.	.	gene_id "MSTRG.35338"; transcript_id "MSTRG.35338.1";
chr11	StringTie	exon	107724140	107724957	1000	.	.	gene_id "MSTRG.35338"; transcript_id "MSTRG.35338.1"; exon_number "1";
chr11	StringTie	transcript	107725397	107725677	1000	.	.	gene_id "MSTRG.35339"; transcript_id "MSTRG.35339.1";
chr11	StringTie	exon	107725397	107725677	1000	.	.	gene_id "MSTRG.35339"; transcript_id "MSTRG.35339.1"; exon_number "1";
chr1	StringTie	transcript	45550930	45568686	1000	-	.	gene_id "MSTRG.3534"; transcript_id "MSTRG.3534.1";
chr1	StringTie	exon	45550930	45551137	1000	-	.	gene_id "MSTRG.3534"; transcript_id "MSTRG.3534.1"; exon_number "1";
chr1	StringTie	exon	45561838	45561870	1000	-	.	gene_id "MSTRG.3534"; transcript_id "MSTRG.3534.1"; exon_number "2";
chr1	StringTie	exon	45566562	45566644	1000	-	.	gene_id "MSTRG.3534"; transcript_id "MSTRG.3534.1"; exon_number "3";
chr1	StringTie	exon	45566942	45567026	1000	-	.	gene_id "MSTRG.3534"; transcript_id "MSTRG.3534.1"; exon_number "4";
chr1	StringTie	exon	45567992	45568152	1000	-	.	gene_id "MSTRG.3534"; transcript_id "MSTRG.3534.1"; exon_number "5";
chr1	StringTie	exon	45568545	45568686	1000	-	.	gene_id "MSTRG.3534"; transcript_id "MSTRG.3534.1"; exon_number "6";
chr1	StringTie	transcript	45561686	45569074	1000	-	.	gene_id "MSTRG.3534"; transcript_id "MSTRG.3534.2";
chr1	StringTie	exon	45561686	45561870	1000	-	.	gene_id "MSTRG.3534"; transcript_id "MSTRG.3534.2"; exon_number "1";
chr1	StringTie	exon	45566562	45567026	1000	-	.	gene_id "MSTRG.3534"; transcript_id "MSTRG.3534.2"; exon_number "2";
chr1	StringTie	exon	45567992	45568544	1000	-	.	gene_id "MSTRG.3534"; transcript_id "MSTRG.3534.2"; exon_number "3";
chr1	StringTie	exon	45568941	45569074	1000	-	.	gene_id "MSTRG.3534"; transcript_id "MSTRG.3534.2"; exon_number "4";
chr1	StringTie	transcript	45561771	45568611	1000	-	.	gene_id "MSTRG.3534"; transcript_id "MSTRG.3534.3";
chr1	StringTie	exon	45561771	45561870	1000	-	.	gene_id "MSTRG.3534"; transcript_id "MSTRG.3534.3"; exon_number "1";
chr1	StringTie	exon	45566562	45566687	1000	-	.	gene_id "MSTRG.3534"; transcript_id "MSTRG.3534.3"; exon_number "2";
chr1	StringTie	exon	45566849	45567026	1000	-	.	gene_id "MSTRG.3534"; transcript_id "MSTRG.3534.3"; exon_number "3";
chr1	StringTie	exon	45567992	45568611	1000	-	.	gene_id "MSTRG.3534"; transcript_id "MSTRG.3534.3"; exon_number "4";
chr1	StringTie	transcript	45566586	45568736	1000	-	.	gene_id "MSTRG.3534"; transcript_id "MSTRG.3534.4";
chr1	StringTie	exon	45566586	45567026	1000	-	.	gene_id "MSTRG.3534"; transcript_id "MSTRG.3534.4"; exon_number "1";
chr1	StringTie	exon	45567992	45568152	1000	-	.	gene_id "MSTRG.3534"; transcript_id "MSTRG.3534.4"; exon_number "2";
chr1	StringTie	exon	45568545	45568736	1000	-	.	gene_id "MSTRG.3534"; transcript_id "MSTRG.3534.4"; exon_number "3";
chr1	StringTie	transcript	45567907	45568729	1000	-	.	gene_id "MSTRG.3534"; transcript_id "MSTRG.3534.5";
chr1	StringTie	exon	45567907	45568105	1000	-	.	gene_id "MSTRG.3534"; transcript_id "MSTRG.3534.5"; exon_number "1";
chr1	StringTie	exon	45568609	45568729	1000	-	.	gene_id "MSTRG.3534"; transcript_id "MSTRG.3534.5"; exon_number "2";
chr1	StringTie	transcript	45567962	45568669	1000	-	.	gene_id "MSTRG.3534"; transcript_id "MSTRG.3534.6";
chr1	StringTie	exon	45567962	45568061	1000	-	.	gene_id "MSTRG.3534"; transcript_id "MSTRG.3534.6"; exon_number "1";
chr1	StringTie	exon	45568153	45568669	1000	-	.	gene_id "MSTRG.3534"; transcript_id "MSTRG.3534.6"; exon_number "2";
chr11	StringTie	transcript	107729012	107729242	1000	.	.	gene_id "MSTRG.35340"; transcript_id "MSTRG.35340.1";
chr11	StringTie	exon	107729012	107729242	1000	.	.	gene_id "MSTRG.35340"; transcript_id "MSTRG.35340.1"; exon_number "1";
chr11	StringTie	transcript	107732147	107759672	1000	+	.	gene_id "MSTRG.35341"; transcript_id "MSTRG.35341.1";
chr11	StringTie	exon	107732147	107732328	1000	+	.	gene_id "MSTRG.35341"; transcript_id "MSTRG.35341.1"; exon_number "1";
chr11	StringTie	exon	107747450	107747510	1000	+	.	gene_id "MSTRG.35341"; transcript_id "MSTRG.35341.1"; exon_number "2";
chr11	StringTie	exon	107757794	107759672	1000	+	.	gene_id "MSTRG.35341"; transcript_id "MSTRG.35341.1"; exon_number "3";
chr11	StringTie	transcript	107732174	107757830	1000	+	.	gene_id "MSTRG.35341"; transcript_id "MSTRG.35341.2";
chr11	StringTie	exon	107732174	107732328	1000	+	.	gene_id "MSTRG.35341"; transcript_id "MSTRG.35341.2"; exon_number "1";
chr11	StringTie	exon	107747450	107747510	1000	+	.	gene_id "MSTRG.35341"; transcript_id "MSTRG.35341.2"; exon_number "2";
chr11	StringTie	exon	107757600	107757674	1000	+	.	gene_id "MSTRG.35341"; transcript_id "MSTRG.35341.2"; exon_number "3";
chr11	StringTie	exon	107757794	107757830	1000	+	.	gene_id "MSTRG.35341"; transcript_id "MSTRG.35341.2"; exon_number "4";
chr11	StringTie	transcript	107736009	107738718	1000	-	.	gene_id "MSTRG.35342"; transcript_id "ENST00000528257"; gene_name "CTD-2651C21.3"; ref_gene_id "ENSG00000254702";
chr11	StringTie	exon	107736009	107736952	1000	-	.	gene_id "MSTRG.35342"; transcript_id "ENST00000528257"; exon_number "1"; gene_name "CTD-2651C21.3"; ref_gene_id "ENSG00000254702";
chr11	StringTie	exon	107738064	107738718	1000	-	.	gene_id "MSTRG.35342"; transcript_id "ENST00000528257"; exon_number "2"; gene_name "CTD-2651C21.3"; ref_gene_id "ENSG00000254702";
chr11	StringTie	transcript	107760500	107763274	1000	.	.	gene_id "MSTRG.35343"; transcript_id "MSTRG.35343.1";
chr11	StringTie	exon	107760500	107763274	1000	.	.	gene_id "MSTRG.35343"; transcript_id "MSTRG.35343.1"; exon_number "1";
chr11	StringTie	transcript	107764735	107765880	1000	.	.	gene_id "MSTRG.35344"; transcript_id "MSTRG.35344.1";
chr11	StringTie	exon	107764735	107765880	1000	.	.	gene_id "MSTRG.35344"; transcript_id "MSTRG.35344.1"; exon_number "1";
chr11	StringTie	transcript	107767235	107767483	1000	.	.	gene_id "MSTRG.35345"; transcript_id "MSTRG.35345.1";
chr11	StringTie	exon	107767235	107767483	1000	.	.	gene_id "MSTRG.35345"; transcript_id "MSTRG.35345.1"; exon_number "1";
chr11	StringTie	transcript	107769599	107769939	1000	.	.	gene_id "MSTRG.35346"; transcript_id "MSTRG.35346.1";
chr11	StringTie	exon	107769599	107769939	1000	.	.	gene_id "MSTRG.35346"; transcript_id "MSTRG.35346.1"; exon_number "1";
chr11	StringTie	transcript	107772120	107772407	1000	.	.	gene_id "MSTRG.35347"; transcript_id "MSTRG.35347.1";
chr11	StringTie	exon	107772120	107772407	1000	.	.	gene_id "MSTRG.35347"; transcript_id "MSTRG.35347.1"; exon_number "1";
chr11	StringTie	transcript	107778126	107778467	1000	.	.	gene_id "MSTRG.35348"; transcript_id "MSTRG.35348.1";
chr11	StringTie	exon	107778126	107778467	1000	.	.	gene_id "MSTRG.35348"; transcript_id "MSTRG.35348.1"; exon_number "1";
chr11	StringTie	transcript	107781316	107782629	1000	.	.	gene_id "MSTRG.35349"; transcript_id "MSTRG.35349.1";
chr11	StringTie	exon	107781316	107782629	1000	.	.	gene_id "MSTRG.35349"; transcript_id "MSTRG.35349.1"; exon_number "1";
chr1	StringTie	transcript	45567156	45577733	1000	-	.	gene_id "MSTRG.3535"; transcript_id "MSTRG.3535.1";
chr1	StringTie	exon	45567156	45567567	1000	-	.	gene_id "MSTRG.3535"; transcript_id "MSTRG.3535.1"; exon_number "1";
chr1	StringTie	exon	45577634	45577733	1000	-	.	gene_id "MSTRG.3535"; transcript_id "MSTRG.3535.1"; exon_number "2";
chr11	StringTie	transcript	107504598	107565701	1000	-	.	gene_id "MSTRG.35350"; transcript_id "ENST00000260318"; gene_name "ALKBH8"; ref_gene_id "ENSG00000137760";
chr11	StringTie	exon	107504598	107505215	1000	-	.	gene_id "MSTRG.35350"; transcript_id "ENST00000260318"; exon_number "1"; gene_name "ALKBH8"; ref_gene_id "ENSG00000137760";
chr11	StringTie	exon	107525441	107525592	1000	-	.	gene_id "MSTRG.35350"; transcript_id "ENST00000260318"; exon_number "2"; gene_name "ALKBH8"; ref_gene_id "ENSG00000137760";
chr11	StringTie	exon	107532300	107532406	1000	-	.	gene_id "MSTRG.35350"; transcript_id "ENST00000260318"; exon_number "3"; gene_name "ALKBH8"; ref_gene_id "ENSG00000137760";
chr11	StringTie	exon	107551808	107551912	1000	-	.	gene_id "MSTRG.35350"; transcript_id "ENST00000260318"; exon_number "4"; gene_name "ALKBH8"; ref_gene_id "ENSG00000137760";
chr11	StringTie	exon	107553108	107553203	1000	-	.	gene_id "MSTRG.35350"; transcript_id "ENST00000260318"; exon_number "5"; gene_name "ALKBH8"; ref_gene_id "ENSG00000137760";
chr11	StringTie	exon	107553847	107553978	1000	-	.	gene_id "MSTRG.35350"; transcript_id "ENST00000260318"; exon_number "6"; gene_name "ALKBH8"; ref_gene_id "ENSG00000137760";
chr11	StringTie	exon	107556766	107557003	1000	-	.	gene_id "MSTRG.35350"; transcript_id "ENST00000260318"; exon_number "7"; gene_name "ALKBH8"; ref_gene_id "ENSG00000137760";
chr11	StringTie	exon	107560765	107560899	1000	-	.	gene_id "MSTRG.35350"; transcript_id "ENST00000260318"; exon_number "8"; gene_name "ALKBH8"; ref_gene_id "ENSG00000137760";
chr11	StringTie	exon	107565601	107565701	1000	-	.	gene_id "MSTRG.35350"; transcript_id "ENST00000260318"; exon_number "9"; gene_name "ALKBH8"; ref_gene_id "ENSG00000137760";
chr11	StringTie	transcript	107504595	107565518	1000	-	.	gene_id "MSTRG.35350"; transcript_id "ENST00000389568"; gene_name "ALKBH8"; ref_gene_id "ENSG00000137760";
chr11	StringTie	exon	107504595	107505215	1000	-	.	gene_id "MSTRG.35350"; transcript_id "ENST00000389568"; exon_number "1"; gene_name "ALKBH8"; ref_gene_id "ENSG00000137760";
chr11	StringTie	exon	107510887	107511036	1000	-	.	gene_id "MSTRG.35350"; transcript_id "ENST00000389568"; exon_number "2"; gene_name "ALKBH8"; ref_gene_id "ENSG00000137760";
chr11	StringTie	exon	107522299	107522555	1000	-	.	gene_id "MSTRG.35350"; transcript_id "ENST00000389568"; exon_number "3"; gene_name "ALKBH8"; ref_gene_id "ENSG00000137760";
chr11	StringTie	exon	107525441	107525592	1000	-	.	gene_id "MSTRG.35350"; transcript_id "ENST00000389568"; exon_number "4"; gene_name "ALKBH8"; ref_gene_id "ENSG00000137760";
chr11	StringTie	exon	107532300	107532406	1000	-	.	gene_id "MSTRG.35350"; transcript_id "ENST00000389568"; exon_number "5"; gene_name "ALKBH8"; ref_gene_id "ENSG00000137760";
chr11	StringTie	exon	107549753	107549823	1000	-	.	gene_id "MSTRG.35350"; transcript_id "ENST00000389568"; exon_number "6"; gene_name "ALKBH8"; ref_gene_id "ENSG00000137760";
chr11	StringTie	exon	107551808	107551912	1000	-	.	gene_id "MSTRG.35350"; transcript_id "ENST00000389568"; exon_number "7"; gene_name "ALKBH8"; ref_gene_id "ENSG00000137760";
chr11	StringTie	exon	107553108	107553203	1000	-	.	gene_id "MSTRG.35350"; transcript_id "ENST00000389568"; exon_number "8"; gene_name "ALKBH8"; ref_gene_id "ENSG00000137760";
chr11	StringTie	exon	107553847	107553978	1000	-	.	gene_id "MSTRG.35350"; transcript_id "ENST00000389568"; exon_number "9"; gene_name "ALKBH8"; ref_gene_id "ENSG00000137760";
chr11	StringTie	exon	107556766	107557003	1000	-	.	gene_id "MSTRG.35350"; transcript_id "ENST00000389568"; exon_number "10"; gene_name "ALKBH8"; ref_gene_id "ENSG00000137760";
chr11	StringTie	exon	107560765	107560899	1000	-	.	gene_id "MSTRG.35350"; transcript_id "ENST00000389568"; exon_number "11"; gene_name "ALKBH8"; ref_gene_id "ENSG00000137760";
chr11	StringTie	exon	107562699	107562816	1000	-	.	gene_id "MSTRG.35350"; transcript_id "ENST00000389568"; exon_number "12"; gene_name "ALKBH8"; ref_gene_id "ENSG00000137760";
chr11	StringTie	exon	107563547	107563736	1000	-	.	gene_id "MSTRG.35350"; transcript_id "ENST00000389568"; exon_number "13"; gene_name "ALKBH8"; ref_gene_id "ENSG00000137760";
chr11	StringTie	exon	107565162	107565214	1000	-	.	gene_id "MSTRG.35350"; transcript_id "ENST00000389568"; exon_number "14"; gene_name "ALKBH8"; ref_gene_id "ENSG00000137760";
chr11	StringTie	exon	107565453	107565518	1000	-	.	gene_id "MSTRG.35350"; transcript_id "ENST00000389568"; exon_number "15"; gene_name "ALKBH8"; ref_gene_id "ENSG00000137760";
chr11	StringTie	transcript	107532314	107565734	1000	-	.	gene_id "MSTRG.35350"; transcript_id "ENST00000393100"; gene_name "ALKBH8"; ref_gene_id "ENSG00000137760";
chr11	StringTie	exon	107532314	107532406	1000	-	.	gene_id "MSTRG.35350"; transcript_id "ENST00000393100"; exon_number "1"; gene_name "ALKBH8"; ref_gene_id "ENSG00000137760";
chr11	StringTie	exon	107549753	107549823	1000	-	.	gene_id "MSTRG.35350"; transcript_id "ENST00000393100"; exon_number "2"; gene_name "ALKBH8"; ref_gene_id "ENSG00000137760";
chr11	StringTie	exon	107551808	107551912	1000	-	.	gene_id "MSTRG.35350"; transcript_id "ENST00000393100"; exon_number "3"; gene_name "ALKBH8"; ref_gene_id "ENSG00000137760";
chr11	StringTie	exon	107553108	107553203	1000	-	.	gene_id "MSTRG.35350"; transcript_id "ENST00000393100"; exon_number "4"; gene_name "ALKBH8"; ref_gene_id "ENSG00000137760";
chr11	StringTie	exon	107553847	107553973	1000	-	.	gene_id "MSTRG.35350"; transcript_id "ENST00000393100"; exon_number "5"; gene_name "ALKBH8"; ref_gene_id "ENSG00000137760";
chr11	StringTie	exon	107556766	107557003	1000	-	.	gene_id "MSTRG.35350"; transcript_id "ENST00000393100"; exon_number "6"; gene_name "ALKBH8"; ref_gene_id "ENSG00000137760";
chr11	StringTie	exon	107560765	107560899	1000	-	.	gene_id "MSTRG.35350"; transcript_id "ENST00000393100"; exon_number "7"; gene_name "ALKBH8"; ref_gene_id "ENSG00000137760";
chr11	StringTie	exon	107565601	107565734	1000	-	.	gene_id "MSTRG.35350"; transcript_id "ENST00000393100"; exon_number "8"; gene_name "ALKBH8"; ref_gene_id "ENSG00000137760";
chr11	StringTie	transcript	107504658	107565742	1000	-	.	gene_id "MSTRG.35350"; transcript_id "ENST00000417449"; gene_name "ALKBH8"; ref_gene_id "ENSG00000137760";
chr11	StringTie	exon	107504658	107505215	1000	-	.	gene_id "MSTRG.35350"; transcript_id "ENST00000417449"; exon_number "1"; gene_name "ALKBH8"; ref_gene_id "ENSG00000137760";
chr11	StringTie	exon	107510887	107511036	1000	-	.	gene_id "MSTRG.35350"; transcript_id "ENST00000417449"; exon_number "2"; gene_name "ALKBH8"; ref_gene_id "ENSG00000137760";
chr11	StringTie	exon	107522299	107522555	1000	-	.	gene_id "MSTRG.35350"; transcript_id "ENST00000417449"; exon_number "3"; gene_name "ALKBH8"; ref_gene_id "ENSG00000137760";
chr11	StringTie	exon	107525441	107525592	1000	-	.	gene_id "MSTRG.35350"; transcript_id "ENST00000417449"; exon_number "4"; gene_name "ALKBH8"; ref_gene_id "ENSG00000137760";
chr11	StringTie	exon	107532300	107532406	1000	-	.	gene_id "MSTRG.35350"; transcript_id "ENST00000417449"; exon_number "5"; gene_name "ALKBH8"; ref_gene_id "ENSG00000137760";
chr11	StringTie	exon	107549753	107549823	1000	-	.	gene_id "MSTRG.35350"; transcript_id "ENST00000417449"; exon_number "6"; gene_name "ALKBH8"; ref_gene_id "ENSG00000137760";
chr11	StringTie	exon	107551808	107551912	1000	-	.	gene_id "MSTRG.35350"; transcript_id "ENST00000417449"; exon_number "7"; gene_name "ALKBH8"; ref_gene_id "ENSG00000137760";
chr11	StringTie	exon	107553108	107553203	1000	-	.	gene_id "MSTRG.35350"; transcript_id "ENST00000417449"; exon_number "8"; gene_name "ALKBH8"; ref_gene_id "ENSG00000137760";
chr11	StringTie	exon	107553847	107553978	1000	-	.	gene_id "MSTRG.35350"; transcript_id "ENST00000417449"; exon_number "9"; gene_name "ALKBH8"; ref_gene_id "ENSG00000137760";
chr11	StringTie	exon	107556766	107557003	1000	-	.	gene_id "MSTRG.35350"; transcript_id "ENST00000417449"; exon_number "10"; gene_name "ALKBH8"; ref_gene_id "ENSG00000137760";
chr11	StringTie	exon	107560765	107560899	1000	-	.	gene_id "MSTRG.35350"; transcript_id "ENST00000417449"; exon_number "11"; gene_name "ALKBH8"; ref_gene_id "ENSG00000137760";
chr11	StringTie	exon	107565630	107565742	1000	-	.	gene_id "MSTRG.35350"; transcript_id "ENST00000417449"; exon_number "12"; gene_name "ALKBH8"; ref_gene_id "ENSG00000137760";
chr11	StringTie	transcript	107502726	107565746	1000	-	.	gene_id "MSTRG.35350"; transcript_id "ENST00000428149"; gene_name "ALKBH8"; ref_gene_id "ENSG00000137760";
chr11	StringTie	exon	107502726	107505215	1000	-	.	gene_id "MSTRG.35350"; transcript_id "ENST00000428149"; exon_number "1"; gene_name "ALKBH8"; ref_gene_id "ENSG00000137760";
chr11	StringTie	exon	107510887	107511036	1000	-	.	gene_id "MSTRG.35350"; transcript_id "ENST00000428149"; exon_number "2"; gene_name "ALKBH8"; ref_gene_id "ENSG00000137760";
chr11	StringTie	exon	107522299	107522555	1000	-	.	gene_id "MSTRG.35350"; transcript_id "ENST00000428149"; exon_number "3"; gene_name "ALKBH8"; ref_gene_id "ENSG00000137760";
chr11	StringTie	exon	107525441	107525592	1000	-	.	gene_id "MSTRG.35350"; transcript_id "ENST00000428149"; exon_number "4"; gene_name "ALKBH8"; ref_gene_id "ENSG00000137760";
chr11	StringTie	exon	107532300	107532406	1000	-	.	gene_id "MSTRG.35350"; transcript_id "ENST00000428149"; exon_number "5"; gene_name "ALKBH8"; ref_gene_id "ENSG00000137760";
chr11	StringTie	exon	107549753	107549823	1000	-	.	gene_id "MSTRG.35350"; transcript_id "ENST00000428149"; exon_number "6"; gene_name "ALKBH8"; ref_gene_id "ENSG00000137760";
chr11	StringTie	exon	107551808	107551912	1000	-	.	gene_id "MSTRG.35350"; transcript_id "ENST00000428149"; exon_number "7"; gene_name "ALKBH8"; ref_gene_id "ENSG00000137760";
chr11	StringTie	exon	107553108	107553203	1000	-	.	gene_id "MSTRG.35350"; transcript_id "ENST00000428149"; exon_number "8"; gene_name "ALKBH8"; ref_gene_id "ENSG00000137760";
chr11	StringTie	exon	107553847	107553978	1000	-	.	gene_id "MSTRG.35350"; transcript_id "ENST00000428149"; exon_number "9"; gene_name "ALKBH8"; ref_gene_id "ENSG00000137760";
chr11	StringTie	exon	107556766	107557003	1000	-	.	gene_id "MSTRG.35350"; transcript_id "ENST00000428149"; exon_number "10"; gene_name "ALKBH8"; ref_gene_id "ENSG00000137760";
chr11	StringTie	exon	107560765	107560899	1000	-	.	gene_id "MSTRG.35350"; transcript_id "ENST00000428149"; exon_number "11"; gene_name "ALKBH8"; ref_gene_id "ENSG00000137760";
chr11	StringTie	exon	107565601	107565746	1000	-	.	gene_id "MSTRG.35350"; transcript_id "ENST00000428149"; exon_number "12"; gene_name "ALKBH8"; ref_gene_id "ENSG00000137760";
chr11	StringTie	transcript	107503029	107565735	1000	-	.	gene_id "MSTRG.35350"; transcript_id "ENST00000429370"; gene_name "ALKBH8"; ref_gene_id "ENSG00000137760";
chr11	StringTie	exon	107503029	107504540	1000	-	.	gene_id "MSTRG.35350"; transcript_id "ENST00000429370"; exon_number "1"; gene_name "ALKBH8"; ref_gene_id "ENSG00000137760";
chr11	StringTie	exon	107551865	107551912	1000	-	.	gene_id "MSTRG.35350"; transcript_id "ENST00000429370"; exon_number "2"; gene_name "ALKBH8"; ref_gene_id "ENSG00000137760";
chr11	StringTie	exon	107553108	107553203	1000	-	.	gene_id "MSTRG.35350"; transcript_id "ENST00000429370"; exon_number "3"; gene_name "ALKBH8"; ref_gene_id "ENSG00000137760";
chr11	StringTie	exon	107553847	107553978	1000	-	.	gene_id "MSTRG.35350"; transcript_id "ENST00000429370"; exon_number "4"; gene_name "ALKBH8"; ref_gene_id "ENSG00000137760";
chr11	StringTie	exon	107556766	107557003	1000	-	.	gene_id "MSTRG.35350"; transcript_id "ENST00000429370"; exon_number "5"; gene_name "ALKBH8"; ref_gene_id "ENSG00000137760";
chr11	StringTie	exon	107560765	107560899	1000	-	.	gene_id "MSTRG.35350"; transcript_id "ENST00000429370"; exon_number "6"; gene_name "ALKBH8"; ref_gene_id "ENSG00000137760";
chr11	StringTie	exon	107565601	107565735	1000	-	.	gene_id "MSTRG.35350"; transcript_id "ENST00000429370"; exon_number "7"; gene_name "ALKBH8"; ref_gene_id "ENSG00000137760";
chr11	StringTie	transcript	107553857	107565733	1000	-	.	gene_id "MSTRG.35350"; transcript_id "ENST00000530933"; gene_name "ALKBH8"; ref_gene_id "ENSG00000137760";
chr11	StringTie	exon	107553857	107553973	1000	-	.	gene_id "MSTRG.35350"; transcript_id "ENST00000530933"; exon_number "1"; gene_name "ALKBH8"; ref_gene_id "ENSG00000137760";
chr11	StringTie	exon	107556766	107557003	1000	-	.	gene_id "MSTRG.35350"; transcript_id "ENST00000530933"; exon_number "2"; gene_name "ALKBH8"; ref_gene_id "ENSG00000137760";
chr11	StringTie	exon	107560765	107560899	1000	-	.	gene_id "MSTRG.35350"; transcript_id "ENST00000530933"; exon_number "3"; gene_name "ALKBH8"; ref_gene_id "ENSG00000137760";
chr11	StringTie	exon	107565630	107565733	1000	-	.	gene_id "MSTRG.35350"; transcript_id "ENST00000530933"; exon_number "4"; gene_name "ALKBH8"; ref_gene_id "ENSG00000137760";
chr11	StringTie	transcript	107499170	107592082	1000	-	.	gene_id "MSTRG.35350"; transcript_id "MSTRG.35350.1";
chr11	StringTie	exon	107499170	107505215	1000	-	.	gene_id "MSTRG.35350"; transcript_id "MSTRG.35350.1"; exon_number "1";
chr11	StringTie	exon	107510887	107511036	1000	-	.	gene_id "MSTRG.35350"; transcript_id "MSTRG.35350.1"; exon_number "2";
chr11	StringTie	exon	107522299	107522555	1000	-	.	gene_id "MSTRG.35350"; transcript_id "MSTRG.35350.1"; exon_number "3";
chr11	StringTie	exon	107525441	107525592	1000	-	.	gene_id "MSTRG.35350"; transcript_id "MSTRG.35350.1"; exon_number "4";
chr11	StringTie	exon	107532300	107532406	1000	-	.	gene_id "MSTRG.35350"; transcript_id "MSTRG.35350.1"; exon_number "5";
chr11	StringTie	exon	107549753	107549823	1000	-	.	gene_id "MSTRG.35350"; transcript_id "MSTRG.35350.1"; exon_number "6";
chr11	StringTie	exon	107551808	107551912	1000	-	.	gene_id "MSTRG.35350"; transcript_id "MSTRG.35350.1"; exon_number "7";
chr11	StringTie	exon	107553108	107553203	1000	-	.	gene_id "MSTRG.35350"; transcript_id "MSTRG.35350.1"; exon_number "8";
chr11	StringTie	exon	107553847	107553978	1000	-	.	gene_id "MSTRG.35350"; transcript_id "MSTRG.35350.1"; exon_number "9";
chr11	StringTie	exon	107556766	107557003	1000	-	.	gene_id "MSTRG.35350"; transcript_id "MSTRG.35350.1"; exon_number "10";
chr11	StringTie	exon	107560765	107560899	1000	-	.	gene_id "MSTRG.35350"; transcript_id "MSTRG.35350.1"; exon_number "11";
chr11	StringTie	exon	107565601	107570773	1000	-	.	gene_id "MSTRG.35350"; transcript_id "MSTRG.35350.1"; exon_number "12";
chr11	StringTie	exon	107591826	107592082	1000	-	.	gene_id "MSTRG.35350"; transcript_id "MSTRG.35350.1"; exon_number "13";
chr11	StringTie	transcript	107502692	107565723	1000	-	.	gene_id "MSTRG.35350"; transcript_id "MSTRG.35350.10";
chr11	StringTie	exon	107502692	107505215	1000	-	.	gene_id "MSTRG.35350"; transcript_id "MSTRG.35350.10"; exon_number "1";
chr11	StringTie	exon	107510887	107511036	1000	-	.	gene_id "MSTRG.35350"; transcript_id "MSTRG.35350.10"; exon_number "2";
chr11	StringTie	exon	107525437	107525592	1000	-	.	gene_id "MSTRG.35350"; transcript_id "MSTRG.35350.10"; exon_number "3";
chr11	StringTie	exon	107532300	107532406	1000	-	.	gene_id "MSTRG.35350"; transcript_id "MSTRG.35350.10"; exon_number "4";
chr11	StringTie	exon	107551808	107551912	1000	-	.	gene_id "MSTRG.35350"; transcript_id "MSTRG.35350.10"; exon_number "5";
chr11	StringTie	exon	107553108	107553203	1000	-	.	gene_id "MSTRG.35350"; transcript_id "MSTRG.35350.10"; exon_number "6";
chr11	StringTie	exon	107553847	107553973	1000	-	.	gene_id "MSTRG.35350"; transcript_id "MSTRG.35350.10"; exon_number "7";
chr11	StringTie	exon	107556766	107557003	1000	-	.	gene_id "MSTRG.35350"; transcript_id "MSTRG.35350.10"; exon_number "8";
chr11	StringTie	exon	107560765	107560899	1000	-	.	gene_id "MSTRG.35350"; transcript_id "MSTRG.35350.10"; exon_number "9";
chr11	StringTie	exon	107565601	107565723	1000	-	.	gene_id "MSTRG.35350"; transcript_id "MSTRG.35350.10"; exon_number "10";
chr11	StringTie	transcript	107502697	107566450	1000	-	.	gene_id "MSTRG.35350"; transcript_id "MSTRG.35350.11";
chr11	StringTie	exon	107502697	107505215	1000	-	.	gene_id "MSTRG.35350"; transcript_id "MSTRG.35350.11"; exon_number "1";
chr11	StringTie	exon	107510887	107511036	1000	-	.	gene_id "MSTRG.35350"; transcript_id "MSTRG.35350.11"; exon_number "2";
chr11	StringTie	exon	107522299	107522555	1000	-	.	gene_id "MSTRG.35350"; transcript_id "MSTRG.35350.11"; exon_number "3";
chr11	StringTie	exon	107525441	107525592	1000	-	.	gene_id "MSTRG.35350"; transcript_id "MSTRG.35350.11"; exon_number "4";
chr11	StringTie	exon	107532300	107532406	1000	-	.	gene_id "MSTRG.35350"; transcript_id "MSTRG.35350.11"; exon_number "5";
chr11	StringTie	exon	107549753	107549823	1000	-	.	gene_id "MSTRG.35350"; transcript_id "MSTRG.35350.11"; exon_number "6";
chr11	StringTie	exon	107551808	107551912	1000	-	.	gene_id "MSTRG.35350"; transcript_id "MSTRG.35350.11"; exon_number "7";
chr11	StringTie	exon	107553108	107553203	1000	-	.	gene_id "MSTRG.35350"; transcript_id "MSTRG.35350.11"; exon_number "8";
chr11	StringTie	exon	107553847	107553973	1000	-	.	gene_id "MSTRG.35350"; transcript_id "MSTRG.35350.11"; exon_number "9";
chr11	StringTie	exon	107556766	107557003	1000	-	.	gene_id "MSTRG.35350"; transcript_id "MSTRG.35350.11"; exon_number "10";
chr11	StringTie	exon	107560765	107560899	1000	-	.	gene_id "MSTRG.35350"; transcript_id "MSTRG.35350.11"; exon_number "11";
chr11	StringTie	exon	107564928	107566450	1000	-	.	gene_id "MSTRG.35350"; transcript_id "MSTRG.35350.11"; exon_number "12";
chr11	StringTie	transcript	107502726	107565749	1000	-	.	gene_id "MSTRG.35350"; transcript_id "MSTRG.35350.12";
chr11	StringTie	exon	107502726	107505215	1000	-	.	gene_id "MSTRG.35350"; transcript_id "MSTRG.35350.12"; exon_number "1";
chr11	StringTie	exon	107522299	107522555	1000	-	.	gene_id "MSTRG.35350"; transcript_id "MSTRG.35350.12"; exon_number "2";
chr11	StringTie	exon	107525441	107525592	1000	-	.	gene_id "MSTRG.35350"; transcript_id "MSTRG.35350.12"; exon_number "3";
chr11	StringTie	exon	107532300	107532406	1000	-	.	gene_id "MSTRG.35350"; transcript_id "MSTRG.35350.12"; exon_number "4";
chr11	StringTie	exon	107549753	107549823	1000	-	.	gene_id "MSTRG.35350"; transcript_id "MSTRG.35350.12"; exon_number "5";
chr11	StringTie	exon	107551808	107551912	1000	-	.	gene_id "MSTRG.35350"; transcript_id "MSTRG.35350.12"; exon_number "6";
chr11	StringTie	exon	107553108	107553203	1000	-	.	gene_id "MSTRG.35350"; transcript_id "MSTRG.35350.12"; exon_number "7";
chr11	StringTie	exon	107553847	107553978	1000	-	.	gene_id "MSTRG.35350"; transcript_id "MSTRG.35350.12"; exon_number "8";
chr11	StringTie	exon	107556766	107557003	1000	-	.	gene_id "MSTRG.35350"; transcript_id "MSTRG.35350.12"; exon_number "9";
chr11	StringTie	exon	107560765	107560899	1000	-	.	gene_id "MSTRG.35350"; transcript_id "MSTRG.35350.12"; exon_number "10";
chr11	StringTie	exon	107565601	107565749	1000	-	.	gene_id "MSTRG.35350"; transcript_id "MSTRG.35350.12"; exon_number "11";
chr11	StringTie	transcript	107502726	107565719	1000	-	.	gene_id "MSTRG.35350"; transcript_id "MSTRG.35350.13";
chr11	StringTie	exon	107502726	107505215	1000	-	.	gene_id "MSTRG.35350"; transcript_id "MSTRG.35350.13"; exon_number "1";
chr11	StringTie	exon	107510887	107511036	1000	-	.	gene_id "MSTRG.35350"; transcript_id "MSTRG.35350.13"; exon_number "2";
chr11	StringTie	exon	107522299	107522555	1000	-	.	gene_id "MSTRG.35350"; transcript_id "MSTRG.35350.13"; exon_number "3";
chr11	StringTie	exon	107525441	107525592	1000	-	.	gene_id "MSTRG.35350"; transcript_id "MSTRG.35350.13"; exon_number "4";
chr11	StringTie	exon	107532300	107532406	1000	-	.	gene_id "MSTRG.35350"; transcript_id "MSTRG.35350.13"; exon_number "5";
chr11	StringTie	exon	107551808	107551912	1000	-	.	gene_id "MSTRG.35350"; transcript_id "MSTRG.35350.13"; exon_number "6";
chr11	StringTie	exon	107553108	107553203	1000	-	.	gene_id "MSTRG.35350"; transcript_id "MSTRG.35350.13"; exon_number "7";
chr11	StringTie	exon	107553847	107553978	1000	-	.	gene_id "MSTRG.35350"; transcript_id "MSTRG.35350.13"; exon_number "8";
chr11	StringTie	exon	107556766	107557003	1000	-	.	gene_id "MSTRG.35350"; transcript_id "MSTRG.35350.13"; exon_number "9";
chr11	StringTie	exon	107560765	107560899	1000	-	.	gene_id "MSTRG.35350"; transcript_id "MSTRG.35350.13"; exon_number "10";
chr11	StringTie	exon	107565630	107565719	1000	-	.	gene_id "MSTRG.35350"; transcript_id "MSTRG.35350.13"; exon_number "11";
chr11	StringTie	transcript	107502726	107532400	1000	-	.	gene_id "MSTRG.35350"; transcript_id "MSTRG.35350.14";
chr11	StringTie	exon	107502726	107505215	1000	-	.	gene_id "MSTRG.35350"; transcript_id "MSTRG.35350.14"; exon_number "1";
chr11	StringTie	exon	107510887	107511036	1000	-	.	gene_id "MSTRG.35350"; transcript_id "MSTRG.35350.14"; exon_number "2";
chr11	StringTie	exon	107522299	107522578	1000	-	.	gene_id "MSTRG.35350"; transcript_id "MSTRG.35350.14"; exon_number "3";
chr11	StringTie	exon	107525441	107525592	1000	-	.	gene_id "MSTRG.35350"; transcript_id "MSTRG.35350.14"; exon_number "4";
chr11	StringTie	exon	107532300	107532400	1000	-	.	gene_id "MSTRG.35350"; transcript_id "MSTRG.35350.14"; exon_number "5";
chr11	StringTie	transcript	107502726	107565733	1000	-	.	gene_id "MSTRG.35350"; transcript_id "MSTRG.35350.15";
chr11	StringTie	exon	107502726	107505215	1000	-	.	gene_id "MSTRG.35350"; transcript_id "MSTRG.35350.15"; exon_number "1";
chr11	StringTie	exon	107510887	107511036	1000	-	.	gene_id "MSTRG.35350"; transcript_id "MSTRG.35350.15"; exon_number "2";
chr11	StringTie	exon	107525441	107525592	1000	-	.	gene_id "MSTRG.35350"; transcript_id "MSTRG.35350.15"; exon_number "3";
chr11	StringTie	exon	107532300	107532406	1000	-	.	gene_id "MSTRG.35350"; transcript_id "MSTRG.35350.15"; exon_number "4";
chr11	StringTie	exon	107551808	107551912	1000	-	.	gene_id "MSTRG.35350"; transcript_id "MSTRG.35350.15"; exon_number "5";
chr11	StringTie	exon	107553108	107553203	1000	-	.	gene_id "MSTRG.35350"; transcript_id "MSTRG.35350.15"; exon_number "6";
chr11	StringTie	exon	107553847	107553973	1000	-	.	gene_id "MSTRG.35350"; transcript_id "MSTRG.35350.15"; exon_number "7";
chr11	StringTie	exon	107556766	107557003	1000	-	.	gene_id "MSTRG.35350"; transcript_id "MSTRG.35350.15"; exon_number "8";
chr11	StringTie	exon	107560765	107560899	1000	-	.	gene_id "MSTRG.35350"; transcript_id "MSTRG.35350.15"; exon_number "9";
chr11	StringTie	exon	107565630	107565733	1000	-	.	gene_id "MSTRG.35350"; transcript_id "MSTRG.35350.15"; exon_number "10";
chr11	StringTie	transcript	107502726	107564975	1000	-	.	gene_id "MSTRG.35350"; transcript_id "MSTRG.35350.16";
chr11	StringTie	exon	107502726	107505215	1000	-	.	gene_id "MSTRG.35350"; transcript_id "MSTRG.35350.16"; exon_number "1";
chr11	StringTie	exon	107510887	107511036	1000	-	.	gene_id "MSTRG.35350"; transcript_id "MSTRG.35350.16"; exon_number "2";
chr11	StringTie	exon	107525441	107525592	1000	-	.	gene_id "MSTRG.35350"; transcript_id "MSTRG.35350.16"; exon_number "3";
chr11	StringTie	exon	107532300	107532406	1000	-	.	gene_id "MSTRG.35350"; transcript_id "MSTRG.35350.16"; exon_number "4";
chr11	StringTie	exon	107549753	107549823	1000	-	.	gene_id "MSTRG.35350"; transcript_id "MSTRG.35350.16"; exon_number "5";
chr11	StringTie	exon	107551808	107551912	1000	-	.	gene_id "MSTRG.35350"; transcript_id "MSTRG.35350.16"; exon_number "6";
chr11	StringTie	exon	107553108	107553203	1000	-	.	gene_id "MSTRG.35350"; transcript_id "MSTRG.35350.16"; exon_number "7";
chr11	StringTie	exon	107553847	107553978	1000	-	.	gene_id "MSTRG.35350"; transcript_id "MSTRG.35350.16"; exon_number "8";
chr11	StringTie	exon	107556766	107557003	1000	-	.	gene_id "MSTRG.35350"; transcript_id "MSTRG.35350.16"; exon_number "9";
chr11	StringTie	exon	107560765	107560899	1000	-	.	gene_id "MSTRG.35350"; transcript_id "MSTRG.35350.16"; exon_number "10";
chr11	StringTie	exon	107564928	107564975	1000	-	.	gene_id "MSTRG.35350"; transcript_id "MSTRG.35350.16"; exon_number "11";
chr11	StringTie	transcript	107502726	107565736	1000	-	.	gene_id "MSTRG.35350"; transcript_id "MSTRG.35350.17";
chr11	StringTie	exon	107502726	107505215	1000	-	.	gene_id "MSTRG.35350"; transcript_id "MSTRG.35350.17"; exon_number "1";
chr11	StringTie	exon	107510887	107511036	1000	-	.	gene_id "MSTRG.35350"; transcript_id "MSTRG.35350.17"; exon_number "2";
chr11	StringTie	exon	107522299	107522555	1000	-	.	gene_id "MSTRG.35350"; transcript_id "MSTRG.35350.17"; exon_number "3";
chr11	StringTie	exon	107523164	107523213	1000	-	.	gene_id "MSTRG.35350"; transcript_id "MSTRG.35350.17"; exon_number "4";
chr11	StringTie	exon	107525441	107525592	1000	-	.	gene_id "MSTRG.35350"; transcript_id "MSTRG.35350.17"; exon_number "5";
chr11	StringTie	exon	107532300	107532406	1000	-	.	gene_id "MSTRG.35350"; transcript_id "MSTRG.35350.17"; exon_number "6";
chr11	StringTie	exon	107549753	107549823	1000	-	.	gene_id "MSTRG.35350"; transcript_id "MSTRG.35350.17"; exon_number "7";
chr11	StringTie	exon	107551808	107551912	1000	-	.	gene_id "MSTRG.35350"; transcript_id "MSTRG.35350.17"; exon_number "8";
chr11	StringTie	exon	107553108	107553203	1000	-	.	gene_id "MSTRG.35350"; transcript_id "MSTRG.35350.17"; exon_number "9";
chr11	StringTie	exon	107553847	107553973	1000	-	.	gene_id "MSTRG.35350"; transcript_id "MSTRG.35350.17"; exon_number "10";
chr11	StringTie	exon	107556766	107557003	1000	-	.	gene_id "MSTRG.35350"; transcript_id "MSTRG.35350.17"; exon_number "11";
chr11	StringTie	exon	107560765	107560899	1000	-	.	gene_id "MSTRG.35350"; transcript_id "MSTRG.35350.17"; exon_number "12";
chr11	StringTie	exon	107565630	107565736	1000	-	.	gene_id "MSTRG.35350"; transcript_id "MSTRG.35350.17"; exon_number "13";
chr11	StringTie	transcript	107502727	107551891	1000	-	.	gene_id "MSTRG.35350"; transcript_id "MSTRG.35350.19";
chr11	StringTie	exon	107502727	107505215	1000	-	.	gene_id "MSTRG.35350"; transcript_id "MSTRG.35350.19"; exon_number "1";
chr11	StringTie	exon	107525441	107525592	1000	-	.	gene_id "MSTRG.35350"; transcript_id "MSTRG.35350.19"; exon_number "2";
chr11	StringTie	exon	107532300	107532406	1000	-	.	gene_id "MSTRG.35350"; transcript_id "MSTRG.35350.19"; exon_number "3";
chr11	StringTie	exon	107549753	107549823	1000	-	.	gene_id "MSTRG.35350"; transcript_id "MSTRG.35350.19"; exon_number "4";
chr11	StringTie	exon	107551808	107551891	1000	-	.	gene_id "MSTRG.35350"; transcript_id "MSTRG.35350.19"; exon_number "5";
chr11	StringTie	transcript	107501741	107566235	1000	-	.	gene_id "MSTRG.35350"; transcript_id "MSTRG.35350.2";
chr11	StringTie	exon	107501741	107505215	1000	-	.	gene_id "MSTRG.35350"; transcript_id "MSTRG.35350.2"; exon_number "1";
chr11	StringTie	exon	107510887	107511036	1000	-	.	gene_id "MSTRG.35350"; transcript_id "MSTRG.35350.2"; exon_number "2";
chr11	StringTie	exon	107522299	107522555	1000	-	.	gene_id "MSTRG.35350"; transcript_id "MSTRG.35350.2"; exon_number "3";
chr11	StringTie	exon	107525441	107525592	1000	-	.	gene_id "MSTRG.35350"; transcript_id "MSTRG.35350.2"; exon_number "4";
chr11	StringTie	exon	107532300	107532406	1000	-	.	gene_id "MSTRG.35350"; transcript_id "MSTRG.35350.2"; exon_number "5";
chr11	StringTie	exon	107551808	107551912	1000	-	.	gene_id "MSTRG.35350"; transcript_id "MSTRG.35350.2"; exon_number "6";
chr11	StringTie	exon	107553108	107553203	1000	-	.	gene_id "MSTRG.35350"; transcript_id "MSTRG.35350.2"; exon_number "7";
chr11	StringTie	exon	107553847	107553978	1000	-	.	gene_id "MSTRG.35350"; transcript_id "MSTRG.35350.2"; exon_number "8";
chr11	StringTie	exon	107556766	107557003	1000	-	.	gene_id "MSTRG.35350"; transcript_id "MSTRG.35350.2"; exon_number "9";
chr11	StringTie	exon	107560765	107560899	1000	-	.	gene_id "MSTRG.35350"; transcript_id "MSTRG.35350.2"; exon_number "10";
chr11	StringTie	exon	107565601	107566235	1000	-	.	gene_id "MSTRG.35350"; transcript_id "MSTRG.35350.2"; exon_number "11";
chr11	StringTie	transcript	107502727	107565716	1000	-	.	gene_id "MSTRG.35350"; transcript_id "MSTRG.35350.20";
chr11	StringTie	exon	107502727	107505215	1000	-	.	gene_id "MSTRG.35350"; transcript_id "MSTRG.35350.20"; exon_number "1";
chr11	StringTie	exon	107510887	107511036	1000	-	.	gene_id "MSTRG.35350"; transcript_id "MSTRG.35350.20"; exon_number "2";
chr11	StringTie	exon	107525441	107525592	1000	-	.	gene_id "MSTRG.35350"; transcript_id "MSTRG.35350.20"; exon_number "3";
chr11	StringTie	exon	107532300	107532406	1000	-	.	gene_id "MSTRG.35350"; transcript_id "MSTRG.35350.20"; exon_number "4";
chr11	StringTie	exon	107549753	107549823	1000	-	.	gene_id "MSTRG.35350"; transcript_id "MSTRG.35350.20"; exon_number "5";
chr11	StringTie	exon	107551808	107551912	1000	-	.	gene_id "MSTRG.35350"; transcript_id "MSTRG.35350.20"; exon_number "6";
chr11	StringTie	exon	107553108	107553203	1000	-	.	gene_id "MSTRG.35350"; transcript_id "MSTRG.35350.20"; exon_number "7";
chr11	StringTie	exon	107553847	107553978	1000	-	.	gene_id "MSTRG.35350"; transcript_id "MSTRG.35350.20"; exon_number "8";
chr11	StringTie	exon	107556766	107557003	1000	-	.	gene_id "MSTRG.35350"; transcript_id "MSTRG.35350.20"; exon_number "9";
chr11	StringTie	exon	107560765	107560899	1000	-	.	gene_id "MSTRG.35350"; transcript_id "MSTRG.35350.20"; exon_number "10";
chr11	StringTie	exon	107565630	107565716	1000	-	.	gene_id "MSTRG.35350"; transcript_id "MSTRG.35350.20"; exon_number "11";
chr11	StringTie	transcript	107502727	107565719	1000	-	.	gene_id "MSTRG.35350"; transcript_id "MSTRG.35350.21";
chr11	StringTie	exon	107502727	107505215	1000	-	.	gene_id "MSTRG.35350"; transcript_id "MSTRG.35350.21"; exon_number "1";
chr11	StringTie	exon	107510887	107511036	1000	-	.	gene_id "MSTRG.35350"; transcript_id "MSTRG.35350.21"; exon_number "2";
chr11	StringTie	exon	107522299	107522555	1000	-	.	gene_id "MSTRG.35350"; transcript_id "MSTRG.35350.21"; exon_number "3";
chr11	StringTie	exon	107523164	107523213	1000	-	.	gene_id "MSTRG.35350"; transcript_id "MSTRG.35350.21"; exon_number "4";
chr11	StringTie	exon	107525441	107525592	1000	-	.	gene_id "MSTRG.35350"; transcript_id "MSTRG.35350.21"; exon_number "5";
chr11	StringTie	exon	107532300	107532406	1000	-	.	gene_id "MSTRG.35350"; transcript_id "MSTRG.35350.21"; exon_number "6";
chr11	StringTie	exon	107551808	107551912	1000	-	.	gene_id "MSTRG.35350"; transcript_id "MSTRG.35350.21"; exon_number "7";
chr11	StringTie	exon	107553108	107553203	1000	-	.	gene_id "MSTRG.35350"; transcript_id "MSTRG.35350.21"; exon_number "8";
chr11	StringTie	exon	107553847	107553973	1000	-	.	gene_id "MSTRG.35350"; transcript_id "MSTRG.35350.21"; exon_number "9";
chr11	StringTie	exon	107556766	107557003	1000	-	.	gene_id "MSTRG.35350"; transcript_id "MSTRG.35350.21"; exon_number "10";
chr11	StringTie	exon	107560765	107560899	1000	-	.	gene_id "MSTRG.35350"; transcript_id "MSTRG.35350.21"; exon_number "11";
chr11	StringTie	exon	107565601	107565719	1000	-	.	gene_id "MSTRG.35350"; transcript_id "MSTRG.35350.21"; exon_number "12";
chr11	StringTie	transcript	107502727	107565718	1000	-	.	gene_id "MSTRG.35350"; transcript_id "MSTRG.35350.22";
chr11	StringTie	exon	107502727	107505215	1000	-	.	gene_id "MSTRG.35350"; transcript_id "MSTRG.35350.22"; exon_number "1";
chr11	StringTie	exon	107510887	107511036	1000	-	.	gene_id "MSTRG.35350"; transcript_id "MSTRG.35350.22"; exon_number "2";
chr11	StringTie	exon	107522299	107522555	1000	-	.	gene_id "MSTRG.35350"; transcript_id "MSTRG.35350.22"; exon_number "3";
chr11	StringTie	exon	107523164	107523213	1000	-	.	gene_id "MSTRG.35350"; transcript_id "MSTRG.35350.22"; exon_number "4";
chr11	StringTie	exon	107525441	107525592	1000	-	.	gene_id "MSTRG.35350"; transcript_id "MSTRG.35350.22"; exon_number "5";
chr11	StringTie	exon	107532300	107532406	1000	-	.	gene_id "MSTRG.35350"; transcript_id "MSTRG.35350.22"; exon_number "6";
chr11	StringTie	exon	107549753	107549823	1000	-	.	gene_id "MSTRG.35350"; transcript_id "MSTRG.35350.22"; exon_number "7";
chr11	StringTie	exon	107551808	107551912	1000	-	.	gene_id "MSTRG.35350"; transcript_id "MSTRG.35350.22"; exon_number "8";
chr11	StringTie	exon	107553108	107553203	1000	-	.	gene_id "MSTRG.35350"; transcript_id "MSTRG.35350.22"; exon_number "9";
chr11	StringTie	exon	107553847	107553978	1000	-	.	gene_id "MSTRG.35350"; transcript_id "MSTRG.35350.22"; exon_number "10";
chr11	StringTie	exon	107556766	107557003	1000	-	.	gene_id "MSTRG.35350"; transcript_id "MSTRG.35350.22"; exon_number "11";
chr11	StringTie	exon	107560765	107560899	1000	-	.	gene_id "MSTRG.35350"; transcript_id "MSTRG.35350.22"; exon_number "12";
chr11	StringTie	exon	107565601	107565718	1000	-	.	gene_id "MSTRG.35350"; transcript_id "MSTRG.35350.22"; exon_number "13";
chr11	StringTie	transcript	107502731	107565475	1000	-	.	gene_id "MSTRG.35350"; transcript_id "MSTRG.35350.23";
chr11	StringTie	exon	107502731	107505215	1000	-	.	gene_id "MSTRG.35350"; transcript_id "MSTRG.35350.23"; exon_number "1";
chr11	StringTie	exon	107510887	107511036	1000	-	.	gene_id "MSTRG.35350"; transcript_id "MSTRG.35350.23"; exon_number "2";
chr11	StringTie	exon	107522299	107522555	1000	-	.	gene_id "MSTRG.35350"; transcript_id "MSTRG.35350.23"; exon_number "3";
chr11	StringTie	exon	107525441	107525592	1000	-	.	gene_id "MSTRG.35350"; transcript_id "MSTRG.35350.23"; exon_number "4";
chr11	StringTie	exon	107532300	107532406	1000	-	.	gene_id "MSTRG.35350"; transcript_id "MSTRG.35350.23"; exon_number "5";
chr11	StringTie	exon	107549753	107549823	1000	-	.	gene_id "MSTRG.35350"; transcript_id "MSTRG.35350.23"; exon_number "6";
chr11	StringTie	exon	107551808	107551912	1000	-	.	gene_id "MSTRG.35350"; transcript_id "MSTRG.35350.23"; exon_number "7";
chr11	StringTie	exon	107553108	107553203	1000	-	.	gene_id "MSTRG.35350"; transcript_id "MSTRG.35350.23"; exon_number "8";
chr11	StringTie	exon	107553847	107553978	1000	-	.	gene_id "MSTRG.35350"; transcript_id "MSTRG.35350.23"; exon_number "9";
chr11	StringTie	exon	107556766	107557003	1000	-	.	gene_id "MSTRG.35350"; transcript_id "MSTRG.35350.23"; exon_number "10";
chr11	StringTie	exon	107560765	107560899	1000	-	.	gene_id "MSTRG.35350"; transcript_id "MSTRG.35350.23"; exon_number "11";
chr11	StringTie	exon	107565162	107565475	1000	-	.	gene_id "MSTRG.35350"; transcript_id "MSTRG.35350.23"; exon_number "12";
chr11	StringTie	transcript	107502756	107541858	1000	-	.	gene_id "MSTRG.35350"; transcript_id "MSTRG.35350.24";
chr11	StringTie	exon	107502756	107505215	1000	-	.	gene_id "MSTRG.35350"; transcript_id "MSTRG.35350.24"; exon_number "1";
chr11	StringTie	exon	107510887	107511036	1000	-	.	gene_id "MSTRG.35350"; transcript_id "MSTRG.35350.24"; exon_number "2";
chr11	StringTie	exon	107522299	107522555	1000	-	.	gene_id "MSTRG.35350"; transcript_id "MSTRG.35350.24"; exon_number "3";
chr11	StringTie	exon	107525441	107525592	1000	-	.	gene_id "MSTRG.35350"; transcript_id "MSTRG.35350.24"; exon_number "4";
chr11	StringTie	exon	107532300	107532406	1000	-	.	gene_id "MSTRG.35350"; transcript_id "MSTRG.35350.24"; exon_number "5";
chr11	StringTie	exon	107541841	107541858	1000	-	.	gene_id "MSTRG.35350"; transcript_id "MSTRG.35350.24"; exon_number "6";
chr11	StringTie	transcript	107502773	107565719	1000	-	.	gene_id "MSTRG.35350"; transcript_id "MSTRG.35350.25";
chr11	StringTie	exon	107502773	107505215	1000	-	.	gene_id "MSTRG.35350"; transcript_id "MSTRG.35350.25"; exon_number "1";
chr11	StringTie	exon	107510887	107511036	1000	-	.	gene_id "MSTRG.35350"; transcript_id "MSTRG.35350.25"; exon_number "2";
chr11	StringTie	exon	107532300	107532406	1000	-	.	gene_id "MSTRG.35350"; transcript_id "MSTRG.35350.25"; exon_number "3";
chr11	StringTie	exon	107549753	107549823	1000	-	.	gene_id "MSTRG.35350"; transcript_id "MSTRG.35350.25"; exon_number "4";
chr11	StringTie	exon	107551808	107551912	1000	-	.	gene_id "MSTRG.35350"; transcript_id "MSTRG.35350.25"; exon_number "5";
chr11	StringTie	exon	107553108	107553203	1000	-	.	gene_id "MSTRG.35350"; transcript_id "MSTRG.35350.25"; exon_number "6";
chr11	StringTie	exon	107553847	107553978	1000	-	.	gene_id "MSTRG.35350"; transcript_id "MSTRG.35350.25"; exon_number "7";
chr11	StringTie	exon	107556766	107557003	1000	-	.	gene_id "MSTRG.35350"; transcript_id "MSTRG.35350.25"; exon_number "8";
chr11	StringTie	exon	107560765	107560899	1000	-	.	gene_id "MSTRG.35350"; transcript_id "MSTRG.35350.25"; exon_number "9";
chr11	StringTie	exon	107565601	107565719	1000	-	.	gene_id "MSTRG.35350"; transcript_id "MSTRG.35350.25"; exon_number "10";
chr11	StringTie	transcript	107504658	107583164	1000	-	.	gene_id "MSTRG.35350"; transcript_id "MSTRG.35350.29";
chr11	StringTie	exon	107504658	107505215	1000	-	.	gene_id "MSTRG.35350"; transcript_id "MSTRG.35350.29"; exon_number "1";
chr11	StringTie	exon	107510887	107511036	1000	-	.	gene_id "MSTRG.35350"; transcript_id "MSTRG.35350.29"; exon_number "2";
chr11	StringTie	exon	107522299	107522555	1000	-	.	gene_id "MSTRG.35350"; transcript_id "MSTRG.35350.29"; exon_number "3";
chr11	StringTie	exon	107525441	107525592	1000	-	.	gene_id "MSTRG.35350"; transcript_id "MSTRG.35350.29"; exon_number "4";
chr11	StringTie	exon	107532300	107532406	1000	-	.	gene_id "MSTRG.35350"; transcript_id "MSTRG.35350.29"; exon_number "5";
chr11	StringTie	exon	107549753	107549823	1000	-	.	gene_id "MSTRG.35350"; transcript_id "MSTRG.35350.29"; exon_number "6";
chr11	StringTie	exon	107551808	107551912	1000	-	.	gene_id "MSTRG.35350"; transcript_id "MSTRG.35350.29"; exon_number "7";
chr11	StringTie	exon	107553108	107553203	1000	-	.	gene_id "MSTRG.35350"; transcript_id "MSTRG.35350.29"; exon_number "8";
chr11	StringTie	exon	107553847	107553978	1000	-	.	gene_id "MSTRG.35350"; transcript_id "MSTRG.35350.29"; exon_number "9";
chr11	StringTie	exon	107556766	107557003	1000	-	.	gene_id "MSTRG.35350"; transcript_id "MSTRG.35350.29"; exon_number "10";
chr11	StringTie	exon	107560765	107560899	1000	-	.	gene_id "MSTRG.35350"; transcript_id "MSTRG.35350.29"; exon_number "11";
chr11	StringTie	exon	107565630	107570773	1000	-	.	gene_id "MSTRG.35350"; transcript_id "MSTRG.35350.29"; exon_number "12";
chr11	StringTie	exon	107582979	107583164	1000	-	.	gene_id "MSTRG.35350"; transcript_id "MSTRG.35350.29"; exon_number "13";
chr11	StringTie	transcript	107502341	107566093	1000	-	.	gene_id "MSTRG.35350"; transcript_id "MSTRG.35350.3";
chr11	StringTie	exon	107502341	107505215	1000	-	.	gene_id "MSTRG.35350"; transcript_id "MSTRG.35350.3"; exon_number "1";
chr11	StringTie	exon	107510887	107511036	1000	-	.	gene_id "MSTRG.35350"; transcript_id "MSTRG.35350.3"; exon_number "2";
chr11	StringTie	exon	107522299	107522555	1000	-	.	gene_id "MSTRG.35350"; transcript_id "MSTRG.35350.3"; exon_number "3";
chr11	StringTie	exon	107525441	107525592	1000	-	.	gene_id "MSTRG.35350"; transcript_id "MSTRG.35350.3"; exon_number "4";
chr11	StringTie	exon	107532300	107532406	1000	-	.	gene_id "MSTRG.35350"; transcript_id "MSTRG.35350.3"; exon_number "5";
chr11	StringTie	exon	107551808	107551912	1000	-	.	gene_id "MSTRG.35350"; transcript_id "MSTRG.35350.3"; exon_number "6";
chr11	StringTie	exon	107553108	107553203	1000	-	.	gene_id "MSTRG.35350"; transcript_id "MSTRG.35350.3"; exon_number "7";
chr11	StringTie	exon	107553847	107553973	1000	-	.	gene_id "MSTRG.35350"; transcript_id "MSTRG.35350.3"; exon_number "8";
chr11	StringTie	exon	107556766	107557003	1000	-	.	gene_id "MSTRG.35350"; transcript_id "MSTRG.35350.3"; exon_number "9";
chr11	StringTie	exon	107560765	107560899	1000	-	.	gene_id "MSTRG.35350"; transcript_id "MSTRG.35350.3"; exon_number "10";
chr11	StringTie	exon	107565601	107566093	1000	-	.	gene_id "MSTRG.35350"; transcript_id "MSTRG.35350.3"; exon_number "11";
chr11	StringTie	transcript	107510891	107550458	1000	-	.	gene_id "MSTRG.35350"; transcript_id "MSTRG.35350.31";
chr11	StringTie	exon	107510891	107511036	1000	-	.	gene_id "MSTRG.35350"; transcript_id "MSTRG.35350.31"; exon_number "1";
chr11	StringTie	exon	107522299	107522555	1000	-	.	gene_id "MSTRG.35350"; transcript_id "MSTRG.35350.31"; exon_number "2";
chr11	StringTie	exon	107525441	107525592	1000	-	.	gene_id "MSTRG.35350"; transcript_id "MSTRG.35350.31"; exon_number "3";
chr11	StringTie	exon	107532300	107532406	1000	-	.	gene_id "MSTRG.35350"; transcript_id "MSTRG.35350.31"; exon_number "4";
chr11	StringTie	exon	107549753	107549823	1000	-	.	gene_id "MSTRG.35350"; transcript_id "MSTRG.35350.31"; exon_number "5";
chr11	StringTie	exon	107550430	107550458	1000	-	.	gene_id "MSTRG.35350"; transcript_id "MSTRG.35350.31"; exon_number "6";
chr11	StringTie	transcript	107535890	107564957	1000	-	.	gene_id "MSTRG.35350"; transcript_id "MSTRG.35350.33";
chr11	StringTie	exon	107535890	107535912	1000	-	.	gene_id "MSTRG.35350"; transcript_id "MSTRG.35350.33"; exon_number "1";
chr11	StringTie	exon	107549753	107549823	1000	-	.	gene_id "MSTRG.35350"; transcript_id "MSTRG.35350.33"; exon_number "2";
chr11	StringTie	exon	107551808	107551912	1000	-	.	gene_id "MSTRG.35350"; transcript_id "MSTRG.35350.33"; exon_number "3";
chr11	StringTie	exon	107553108	107553203	1000	-	.	gene_id "MSTRG.35350"; transcript_id "MSTRG.35350.33"; exon_number "4";
chr11	StringTie	exon	107553847	107553978	1000	-	.	gene_id "MSTRG.35350"; transcript_id "MSTRG.35350.33"; exon_number "5";
chr11	StringTie	exon	107556766	107557003	1000	-	.	gene_id "MSTRG.35350"; transcript_id "MSTRG.35350.33"; exon_number "6";
chr11	StringTie	exon	107560765	107560899	1000	-	.	gene_id "MSTRG.35350"; transcript_id "MSTRG.35350.33"; exon_number "7";
chr11	StringTie	exon	107564928	107564957	1000	-	.	gene_id "MSTRG.35350"; transcript_id "MSTRG.35350.33"; exon_number "8";
chr11	StringTie	transcript	107502546	107572050	1000	-	.	gene_id "MSTRG.35350"; transcript_id "MSTRG.35350.4";
chr11	StringTie	exon	107502546	107505215	1000	-	.	gene_id "MSTRG.35350"; transcript_id "MSTRG.35350.4"; exon_number "1";
chr11	StringTie	exon	107510887	107511036	1000	-	.	gene_id "MSTRG.35350"; transcript_id "MSTRG.35350.4"; exon_number "2";
chr11	StringTie	exon	107522299	107522555	1000	-	.	gene_id "MSTRG.35350"; transcript_id "MSTRG.35350.4"; exon_number "3";
chr11	StringTie	exon	107525441	107525592	1000	-	.	gene_id "MSTRG.35350"; transcript_id "MSTRG.35350.4"; exon_number "4";
chr11	StringTie	exon	107532300	107532406	1000	-	.	gene_id "MSTRG.35350"; transcript_id "MSTRG.35350.4"; exon_number "5";
chr11	StringTie	exon	107549753	107549823	1000	-	.	gene_id "MSTRG.35350"; transcript_id "MSTRG.35350.4"; exon_number "6";
chr11	StringTie	exon	107551808	107551912	1000	-	.	gene_id "MSTRG.35350"; transcript_id "MSTRG.35350.4"; exon_number "7";
chr11	StringTie	exon	107553108	107553203	1000	-	.	gene_id "MSTRG.35350"; transcript_id "MSTRG.35350.4"; exon_number "8";
chr11	StringTie	exon	107553847	107553973	1000	-	.	gene_id "MSTRG.35350"; transcript_id "MSTRG.35350.4"; exon_number "9";
chr11	StringTie	exon	107556766	107557003	1000	-	.	gene_id "MSTRG.35350"; transcript_id "MSTRG.35350.4"; exon_number "10";
chr11	StringTie	exon	107560765	107560899	1000	-	.	gene_id "MSTRG.35350"; transcript_id "MSTRG.35350.4"; exon_number "11";
chr11	StringTie	exon	107565601	107572050	1000	-	.	gene_id "MSTRG.35350"; transcript_id "MSTRG.35350.4"; exon_number "12";
chr11	StringTie	transcript	107502574	107568719	1000	-	.	gene_id "MSTRG.35350"; transcript_id "MSTRG.35350.5";
chr11	StringTie	exon	107502574	107505215	1000	-	.	gene_id "MSTRG.35350"; transcript_id "MSTRG.35350.5"; exon_number "1";
chr11	StringTie	exon	107510887	107511036	1000	-	.	gene_id "MSTRG.35350"; transcript_id "MSTRG.35350.5"; exon_number "2";
chr11	StringTie	exon	107525441	107525592	1000	-	.	gene_id "MSTRG.35350"; transcript_id "MSTRG.35350.5"; exon_number "3";
chr11	StringTie	exon	107532300	107532406	1000	-	.	gene_id "MSTRG.35350"; transcript_id "MSTRG.35350.5"; exon_number "4";
chr11	StringTie	exon	107549753	107549823	1000	-	.	gene_id "MSTRG.35350"; transcript_id "MSTRG.35350.5"; exon_number "5";
chr11	StringTie	exon	107551808	107551912	1000	-	.	gene_id "MSTRG.35350"; transcript_id "MSTRG.35350.5"; exon_number "6";
chr11	StringTie	exon	107553108	107553203	1000	-	.	gene_id "MSTRG.35350"; transcript_id "MSTRG.35350.5"; exon_number "7";
chr11	StringTie	exon	107553847	107553978	1000	-	.	gene_id "MSTRG.35350"; transcript_id "MSTRG.35350.5"; exon_number "8";
chr11	StringTie	exon	107556766	107557003	1000	-	.	gene_id "MSTRG.35350"; transcript_id "MSTRG.35350.5"; exon_number "9";
chr11	StringTie	exon	107560765	107560899	1000	-	.	gene_id "MSTRG.35350"; transcript_id "MSTRG.35350.5"; exon_number "10";
chr11	StringTie	exon	107565601	107568719	1000	-	.	gene_id "MSTRG.35350"; transcript_id "MSTRG.35350.5"; exon_number "11";
chr11	StringTie	transcript	107502638	107565734	1000	-	.	gene_id "MSTRG.35350"; transcript_id "MSTRG.35350.6";
chr11	StringTie	exon	107502638	107505215	1000	-	.	gene_id "MSTRG.35350"; transcript_id "MSTRG.35350.6"; exon_number "1";
chr11	StringTie	exon	107510887	107511036	1000	-	.	gene_id "MSTRG.35350"; transcript_id "MSTRG.35350.6"; exon_number "2";
chr11	StringTie	exon	107522299	107522555	1000	-	.	gene_id "MSTRG.35350"; transcript_id "MSTRG.35350.6"; exon_number "3";
chr11	StringTie	exon	107525441	107525592	1000	-	.	gene_id "MSTRG.35350"; transcript_id "MSTRG.35350.6"; exon_number "4";
chr11	StringTie	exon	107532300	107532406	1000	-	.	gene_id "MSTRG.35350"; transcript_id "MSTRG.35350.6"; exon_number "5";
chr11	StringTie	exon	107549753	107549823	1000	-	.	gene_id "MSTRG.35350"; transcript_id "MSTRG.35350.6"; exon_number "6";
chr11	StringTie	exon	107551808	107551912	1000	-	.	gene_id "MSTRG.35350"; transcript_id "MSTRG.35350.6"; exon_number "7";
chr11	StringTie	exon	107553108	107553203	1000	-	.	gene_id "MSTRG.35350"; transcript_id "MSTRG.35350.6"; exon_number "8";
chr11	StringTie	exon	107553847	107553973	1000	-	.	gene_id "MSTRG.35350"; transcript_id "MSTRG.35350.6"; exon_number "9";
chr11	StringTie	exon	107556766	107557003	1000	-	.	gene_id "MSTRG.35350"; transcript_id "MSTRG.35350.6"; exon_number "10";
chr11	StringTie	exon	107560765	107560899	1000	-	.	gene_id "MSTRG.35350"; transcript_id "MSTRG.35350.6"; exon_number "11";
chr11	StringTie	exon	107565630	107565734	1000	-	.	gene_id "MSTRG.35350"; transcript_id "MSTRG.35350.6"; exon_number "12";
chr11	StringTie	transcript	107502645	107568550	1000	-	.	gene_id "MSTRG.35350"; transcript_id "MSTRG.35350.7";
chr11	StringTie	exon	107502645	107505215	1000	-	.	gene_id "MSTRG.35350"; transcript_id "MSTRG.35350.7"; exon_number "1";
chr11	StringTie	exon	107510887	107511036	1000	-	.	gene_id "MSTRG.35350"; transcript_id "MSTRG.35350.7"; exon_number "2";
chr11	StringTie	exon	107522299	107522555	1000	-	.	gene_id "MSTRG.35350"; transcript_id "MSTRG.35350.7"; exon_number "3";
chr11	StringTie	exon	107525441	107525592	1000	-	.	gene_id "MSTRG.35350"; transcript_id "MSTRG.35350.7"; exon_number "4";
chr11	StringTie	exon	107532300	107532406	1000	-	.	gene_id "MSTRG.35350"; transcript_id "MSTRG.35350.7"; exon_number "5";
chr11	StringTie	exon	107549753	107549823	1000	-	.	gene_id "MSTRG.35350"; transcript_id "MSTRG.35350.7"; exon_number "6";
chr11	StringTie	exon	107551808	107551912	1000	-	.	gene_id "MSTRG.35350"; transcript_id "MSTRG.35350.7"; exon_number "7";
chr11	StringTie	exon	107553108	107553203	1000	-	.	gene_id "MSTRG.35350"; transcript_id "MSTRG.35350.7"; exon_number "8";
chr11	StringTie	exon	107553847	107553978	1000	-	.	gene_id "MSTRG.35350"; transcript_id "MSTRG.35350.7"; exon_number "9";
chr11	StringTie	exon	107556766	107557003	1000	-	.	gene_id "MSTRG.35350"; transcript_id "MSTRG.35350.7"; exon_number "10";
chr11	StringTie	exon	107560765	107560899	1000	-	.	gene_id "MSTRG.35350"; transcript_id "MSTRG.35350.7"; exon_number "11";
chr11	StringTie	exon	107564928	107568550	1000	-	.	gene_id "MSTRG.35350"; transcript_id "MSTRG.35350.7"; exon_number "12";
chr11	StringTie	transcript	107502675	107565720	1000	-	.	gene_id "MSTRG.35350"; transcript_id "MSTRG.35350.8";
chr11	StringTie	exon	107502675	107505215	1000	-	.	gene_id "MSTRG.35350"; transcript_id "MSTRG.35350.8"; exon_number "1";
chr11	StringTie	exon	107510887	107511036	1000	-	.	gene_id "MSTRG.35350"; transcript_id "MSTRG.35350.8"; exon_number "2";
chr11	StringTie	exon	107525441	107525592	1000	-	.	gene_id "MSTRG.35350"; transcript_id "MSTRG.35350.8"; exon_number "3";
chr11	StringTie	exon	107532300	107532406	1000	-	.	gene_id "MSTRG.35350"; transcript_id "MSTRG.35350.8"; exon_number "4";
chr11	StringTie	exon	107551808	107551912	1000	-	.	gene_id "MSTRG.35350"; transcript_id "MSTRG.35350.8"; exon_number "5";
chr11	StringTie	exon	107553108	107553203	1000	-	.	gene_id "MSTRG.35350"; transcript_id "MSTRG.35350.8"; exon_number "6";
chr11	StringTie	exon	107553847	107553978	1000	-	.	gene_id "MSTRG.35350"; transcript_id "MSTRG.35350.8"; exon_number "7";
chr11	StringTie	exon	107556766	107557003	1000	-	.	gene_id "MSTRG.35350"; transcript_id "MSTRG.35350.8"; exon_number "8";
chr11	StringTie	exon	107560765	107560899	1000	-	.	gene_id "MSTRG.35350"; transcript_id "MSTRG.35350.8"; exon_number "9";
chr11	StringTie	exon	107565601	107565720	1000	-	.	gene_id "MSTRG.35350"; transcript_id "MSTRG.35350.8"; exon_number "10";
chr11	StringTie	transcript	107502688	107565733	1000	-	.	gene_id "MSTRG.35350"; transcript_id "MSTRG.35350.9";
chr11	StringTie	exon	107502688	107505215	1000	-	.	gene_id "MSTRG.35350"; transcript_id "MSTRG.35350.9"; exon_number "1";
chr11	StringTie	exon	107510887	107511036	1000	-	.	gene_id "MSTRG.35350"; transcript_id "MSTRG.35350.9"; exon_number "2";
chr11	StringTie	exon	107522299	107522555	1000	-	.	gene_id "MSTRG.35350"; transcript_id "MSTRG.35350.9"; exon_number "3";
chr11	StringTie	exon	107525441	107525592	1000	-	.	gene_id "MSTRG.35350"; transcript_id "MSTRG.35350.9"; exon_number "4";
chr11	StringTie	exon	107532300	107532406	1000	-	.	gene_id "MSTRG.35350"; transcript_id "MSTRG.35350.9"; exon_number "5";
chr11	StringTie	exon	107551808	107551912	1000	-	.	gene_id "MSTRG.35350"; transcript_id "MSTRG.35350.9"; exon_number "6";
chr11	StringTie	exon	107553108	107553203	1000	-	.	gene_id "MSTRG.35350"; transcript_id "MSTRG.35350.9"; exon_number "7";
chr11	StringTie	exon	107553847	107553973	1000	-	.	gene_id "MSTRG.35350"; transcript_id "MSTRG.35350.9"; exon_number "8";
chr11	StringTie	exon	107556766	107557003	1000	-	.	gene_id "MSTRG.35350"; transcript_id "MSTRG.35350.9"; exon_number "9";
chr11	StringTie	exon	107560765	107560899	1000	-	.	gene_id "MSTRG.35350"; transcript_id "MSTRG.35350.9"; exon_number "10";
chr11	StringTie	exon	107565630	107565733	1000	-	.	gene_id "MSTRG.35350"; transcript_id "MSTRG.35350.9"; exon_number "11";
chr11	StringTie	transcript	107548006	107565480	1000	+	.	gene_id "MSTRG.35351"; transcript_id "MSTRG.35351.1";
chr11	StringTie	exon	107548006	107548291	1000	+	.	gene_id "MSTRG.35351"; transcript_id "MSTRG.35351.1"; exon_number "1";
chr11	StringTie	exon	107563560	107565480	1000	+	.	gene_id "MSTRG.35351"; transcript_id "MSTRG.35351.1"; exon_number "2";
chr11	StringTie	transcript	107581569	107582347	1000	.	.	gene_id "MSTRG.35352"; transcript_id "MSTRG.35352.1";
chr11	StringTie	exon	107581569	107582347	1000	.	.	gene_id "MSTRG.35352"; transcript_id "MSTRG.35352.1"; exon_number "1";
chr11	StringTie	transcript	107585901	107586903	1000	-	.	gene_id "MSTRG.35353"; transcript_id "ENST00000604056"; gene_name "CTD-2355J17.2"; ref_gene_id "ENSG00000270969";
chr11	StringTie	exon	107585901	107586903	1000	-	.	gene_id "MSTRG.35353"; transcript_id "ENST00000604056"; exon_number "1"; gene_name "CTD-2355J17.2"; ref_gene_id "ENSG00000270969";
chr11	StringTie	transcript	107591230	107666779	1000	+	.	gene_id "MSTRG.35354"; transcript_id "ENST00000265840"; gene_name "ELMOD1"; ref_gene_id "ENSG00000110675";
chr11	StringTie	exon	107591230	107591409	1000	+	.	gene_id "MSTRG.35354"; transcript_id "ENST00000265840"; exon_number "1"; gene_name "ELMOD1"; ref_gene_id "ENSG00000110675";
chr11	StringTie	exon	107618105	107618206	1000	+	.	gene_id "MSTRG.35354"; transcript_id "ENST00000265840"; exon_number "2"; gene_name "ELMOD1"; ref_gene_id "ENSG00000110675";
chr11	StringTie	exon	107630417	107630562	1000	+	.	gene_id "MSTRG.35354"; transcript_id "ENST00000265840"; exon_number "3"; gene_name "ELMOD1"; ref_gene_id "ENSG00000110675";
chr11	StringTie	exon	107630700	107630728	1000	+	.	gene_id "MSTRG.35354"; transcript_id "ENST00000265840"; exon_number "4"; gene_name "ELMOD1"; ref_gene_id "ENSG00000110675";
chr11	StringTie	exon	107631580	107631677	1000	+	.	gene_id "MSTRG.35354"; transcript_id "ENST00000265840"; exon_number "5"; gene_name "ELMOD1"; ref_gene_id "ENSG00000110675";
chr11	StringTie	exon	107635636	107635765	1000	+	.	gene_id "MSTRG.35354"; transcript_id "ENST00000265840"; exon_number "6"; gene_name "ELMOD1"; ref_gene_id "ENSG00000110675";
chr11	StringTie	exon	107647468	107647601	1000	+	.	gene_id "MSTRG.35354"; transcript_id "ENST00000265840"; exon_number "7"; gene_name "ELMOD1"; ref_gene_id "ENSG00000110675";
chr11	StringTie	exon	107650335	107650403	1000	+	.	gene_id "MSTRG.35354"; transcript_id "ENST00000265840"; exon_number "8"; gene_name "ELMOD1"; ref_gene_id "ENSG00000110675";
chr11	StringTie	exon	107650885	107650908	1000	+	.	gene_id "MSTRG.35354"; transcript_id "ENST00000265840"; exon_number "9"; gene_name "ELMOD1"; ref_gene_id "ENSG00000110675";
chr11	StringTie	exon	107654172	107654222	1000	+	.	gene_id "MSTRG.35354"; transcript_id "ENST00000265840"; exon_number "10"; gene_name "ELMOD1"; ref_gene_id "ENSG00000110675";
chr11	StringTie	exon	107655933	107656066	1000	+	.	gene_id "MSTRG.35354"; transcript_id "ENST00000265840"; exon_number "11"; gene_name "ELMOD1"; ref_gene_id "ENSG00000110675";
chr11	StringTie	exon	107665025	107666779	1000	+	.	gene_id "MSTRG.35354"; transcript_id "ENST00000265840"; exon_number "12"; gene_name "ELMOD1"; ref_gene_id "ENSG00000110675";
chr11	StringTie	transcript	107591249	107665960	1000	+	.	gene_id "MSTRG.35354"; transcript_id "ENST00000443271"; gene_name "ELMOD1"; ref_gene_id "ENSG00000110675";
chr11	StringTie	exon	107591249	107591409	1000	+	.	gene_id "MSTRG.35354"; transcript_id "ENST00000443271"; exon_number "1"; gene_name "ELMOD1"; ref_gene_id "ENSG00000110675";
chr11	StringTie	exon	107618105	107618206	1000	+	.	gene_id "MSTRG.35354"; transcript_id "ENST00000443271"; exon_number "2"; gene_name "ELMOD1"; ref_gene_id "ENSG00000110675";
chr11	StringTie	exon	107630417	107630562	1000	+	.	gene_id "MSTRG.35354"; transcript_id "ENST00000443271"; exon_number "3"; gene_name "ELMOD1"; ref_gene_id "ENSG00000110675";
chr11	StringTie	exon	107630700	107630728	1000	+	.	gene_id "MSTRG.35354"; transcript_id "ENST00000443271"; exon_number "4"; gene_name "ELMOD1"; ref_gene_id "ENSG00000110675";
chr11	StringTie	exon	107631580	107631677	1000	+	.	gene_id "MSTRG.35354"; transcript_id "ENST00000443271"; exon_number "5"; gene_name "ELMOD1"; ref_gene_id "ENSG00000110675";
chr11	StringTie	exon	107635636	107635765	1000	+	.	gene_id "MSTRG.35354"; transcript_id "ENST00000443271"; exon_number "6"; gene_name "ELMOD1"; ref_gene_id "ENSG00000110675";
chr11	StringTie	exon	107647468	107647601	1000	+	.	gene_id "MSTRG.35354"; transcript_id "ENST00000443271"; exon_number "7"; gene_name "ELMOD1"; ref_gene_id "ENSG00000110675";
chr11	StringTie	exon	107650335	107650403	1000	+	.	gene_id "MSTRG.35354"; transcript_id "ENST00000443271"; exon_number "8"; gene_name "ELMOD1"; ref_gene_id "ENSG00000110675";
chr11	StringTie	exon	107654172	107654222	1000	+	.	gene_id "MSTRG.35354"; transcript_id "ENST00000443271"; exon_number "9"; gene_name "ELMOD1"; ref_gene_id "ENSG00000110675";
chr11	StringTie	exon	107655933	107656066	1000	+	.	gene_id "MSTRG.35354"; transcript_id "ENST00000443271"; exon_number "10"; gene_name "ELMOD1"; ref_gene_id "ENSG00000110675";
chr11	StringTie	exon	107665025	107665960	1000	+	.	gene_id "MSTRG.35354"; transcript_id "ENST00000443271"; exon_number "11"; gene_name "ELMOD1"; ref_gene_id "ENSG00000110675";
chr11	StringTie	transcript	107591406	107623864	1000	+	.	gene_id "MSTRG.35354"; transcript_id "ENST00000524378"; gene_name "ELMOD1"; ref_gene_id "ENSG00000110675";
chr11	StringTie	exon	107591406	107591409	1000	+	.	gene_id "MSTRG.35354"; transcript_id "ENST00000524378"; exon_number "1"; gene_name "ELMOD1"; ref_gene_id "ENSG00000110675";
chr11	StringTie	exon	107618105	107618206	1000	+	.	gene_id "MSTRG.35354"; transcript_id "ENST00000524378"; exon_number "2"; gene_name "ELMOD1"; ref_gene_id "ENSG00000110675";
chr11	StringTie	exon	107623279	107623864	1000	+	.	gene_id "MSTRG.35354"; transcript_id "ENST00000524378"; exon_number "3"; gene_name "ELMOD1"; ref_gene_id "ENSG00000110675";
chr11	StringTie	transcript	107591898	107620470	1000	+	.	gene_id "MSTRG.35354"; transcript_id "ENST00000527036"; gene_name "ELMOD1"; ref_gene_id "ENSG00000110675";
chr11	StringTie	exon	107591898	107592001	1000	+	.	gene_id "MSTRG.35354"; transcript_id "ENST00000527036"; exon_number "1"; gene_name "ELMOD1"; ref_gene_id "ENSG00000110675";
chr11	StringTie	exon	107618105	107618206	1000	+	.	gene_id "MSTRG.35354"; transcript_id "ENST00000527036"; exon_number "2"; gene_name "ELMOD1"; ref_gene_id "ENSG00000110675";
chr11	StringTie	exon	107620036	107620470	1000	+	.	gene_id "MSTRG.35354"; transcript_id "ENST00000527036"; exon_number "3"; gene_name "ELMOD1"; ref_gene_id "ENSG00000110675";
chr11	StringTie	transcript	107591745	107593223	1000	+	.	gene_id "MSTRG.35354"; transcript_id "ENST00000529675"; gene_name "ELMOD1"; ref_gene_id "ENSG00000110675";
chr11	StringTie	exon	107591745	107592001	1000	+	.	gene_id "MSTRG.35354"; transcript_id "ENST00000529675"; exon_number "1"; gene_name "ELMOD1"; ref_gene_id "ENSG00000110675";
chr11	StringTie	exon	107592321	107592501	1000	+	.	gene_id "MSTRG.35354"; transcript_id "ENST00000529675"; exon_number "2"; gene_name "ELMOD1"; ref_gene_id "ENSG00000110675";
chr11	StringTie	exon	107592690	107593223	1000	+	.	gene_id "MSTRG.35354"; transcript_id "ENST00000529675"; exon_number "3"; gene_name "ELMOD1"; ref_gene_id "ENSG00000110675";
chr11	StringTie	transcript	107591091	107665484	1000	+	.	gene_id "MSTRG.35354"; transcript_id "ENST00000531234"; gene_name "ELMOD1"; ref_gene_id "ENSG00000110675";
chr11	StringTie	exon	107591091	107591409	1000	+	.	gene_id "MSTRG.35354"; transcript_id "ENST00000531234"; exon_number "1"; gene_name "ELMOD1"; ref_gene_id "ENSG00000110675";
chr11	StringTie	exon	107618105	107618206	1000	+	.	gene_id "MSTRG.35354"; transcript_id "ENST00000531234"; exon_number "2"; gene_name "ELMOD1"; ref_gene_id "ENSG00000110675";
chr11	StringTie	exon	107625397	107625532	1000	+	.	gene_id "MSTRG.35354"; transcript_id "ENST00000531234"; exon_number "3"; gene_name "ELMOD1"; ref_gene_id "ENSG00000110675";
chr11	StringTie	exon	107630417	107630562	1000	+	.	gene_id "MSTRG.35354"; transcript_id "ENST00000531234"; exon_number "4"; gene_name "ELMOD1"; ref_gene_id "ENSG00000110675";
chr11	StringTie	exon	107630700	107630728	1000	+	.	gene_id "MSTRG.35354"; transcript_id "ENST00000531234"; exon_number "5"; gene_name "ELMOD1"; ref_gene_id "ENSG00000110675";
chr11	StringTie	exon	107631580	107631677	1000	+	.	gene_id "MSTRG.35354"; transcript_id "ENST00000531234"; exon_number "6"; gene_name "ELMOD1"; ref_gene_id "ENSG00000110675";
chr11	StringTie	exon	107635636	107635765	1000	+	.	gene_id "MSTRG.35354"; transcript_id "ENST00000531234"; exon_number "7"; gene_name "ELMOD1"; ref_gene_id "ENSG00000110675";
chr11	StringTie	exon	107647468	107647601	1000	+	.	gene_id "MSTRG.35354"; transcript_id "ENST00000531234"; exon_number "8"; gene_name "ELMOD1"; ref_gene_id "ENSG00000110675";
chr11	StringTie	exon	107650335	107650403	1000	+	.	gene_id "MSTRG.35354"; transcript_id "ENST00000531234"; exon_number "9"; gene_name "ELMOD1"; ref_gene_id "ENSG00000110675";
chr11	StringTie	exon	107650885	107650908	1000	+	.	gene_id "MSTRG.35354"; transcript_id "ENST00000531234"; exon_number "10"; gene_name "ELMOD1"; ref_gene_id "ENSG00000110675";
chr11	StringTie	exon	107654172	107654222	1000	+	.	gene_id "MSTRG.35354"; transcript_id "ENST00000531234"; exon_number "11"; gene_name "ELMOD1"; ref_gene_id "ENSG00000110675";
chr11	StringTie	exon	107655933	107656066	1000	+	.	gene_id "MSTRG.35354"; transcript_id "ENST00000531234"; exon_number "12"; gene_name "ELMOD1"; ref_gene_id "ENSG00000110675";
chr11	StringTie	exon	107665025	107665484	1000	+	.	gene_id "MSTRG.35354"; transcript_id "ENST00000531234"; exon_number "13"; gene_name "ELMOD1"; ref_gene_id "ENSG00000110675";
chr11	StringTie	transcript	107653436	107655993	1000	+	.	gene_id "MSTRG.35354"; transcript_id "ENST00000534236"; gene_name "ELMOD1"; ref_gene_id "ENSG00000110675";
chr11	StringTie	exon	107653436	107654222	1000	+	.	gene_id "MSTRG.35354"; transcript_id "ENST00000534236"; exon_number "1"; gene_name "ELMOD1"; ref_gene_id "ENSG00000110675";
chr11	StringTie	exon	107655933	107655993	1000	+	.	gene_id "MSTRG.35354"; transcript_id "ENST00000534236"; exon_number "2"; gene_name "ELMOD1"; ref_gene_id "ENSG00000110675";
chr11	StringTie	transcript	107587547	107692380	1000	+	.	gene_id "MSTRG.35354"; transcript_id "MSTRG.35354.1";
chr11	StringTie	exon	107587547	107591409	1000	+	.	gene_id "MSTRG.35354"; transcript_id "MSTRG.35354.1"; exon_number "1";
chr11	StringTie	exon	107618105	107618206	1000	+	.	gene_id "MSTRG.35354"; transcript_id "MSTRG.35354.1"; exon_number "2";
chr11	StringTie	exon	107630417	107630562	1000	+	.	gene_id "MSTRG.35354"; transcript_id "MSTRG.35354.1"; exon_number "3";
chr11	StringTie	exon	107630700	107630728	1000	+	.	gene_id "MSTRG.35354"; transcript_id "MSTRG.35354.1"; exon_number "4";
chr11	StringTie	exon	107631580	107631677	1000	+	.	gene_id "MSTRG.35354"; transcript_id "MSTRG.35354.1"; exon_number "5";
chr11	StringTie	exon	107635636	107635765	1000	+	.	gene_id "MSTRG.35354"; transcript_id "MSTRG.35354.1"; exon_number "6";
chr11	StringTie	exon	107647468	107647601	1000	+	.	gene_id "MSTRG.35354"; transcript_id "MSTRG.35354.1"; exon_number "7";
chr11	StringTie	exon	107650335	107650403	1000	+	.	gene_id "MSTRG.35354"; transcript_id "MSTRG.35354.1"; exon_number "8";
chr11	StringTie	exon	107654172	107654222	1000	+	.	gene_id "MSTRG.35354"; transcript_id "MSTRG.35354.1"; exon_number "9";
chr11	StringTie	exon	107655933	107656066	1000	+	.	gene_id "MSTRG.35354"; transcript_id "MSTRG.35354.1"; exon_number "10";
chr11	StringTie	exon	107665025	107665442	1000	+	.	gene_id "MSTRG.35354"; transcript_id "MSTRG.35354.1"; exon_number "11";
chr11	StringTie	exon	107675938	107676022	1000	+	.	gene_id "MSTRG.35354"; transcript_id "MSTRG.35354.1"; exon_number "12";
chr11	StringTie	exon	107690589	107692380	1000	+	.	gene_id "MSTRG.35354"; transcript_id "MSTRG.35354.1"; exon_number "13";
chr11	StringTie	transcript	107591313	107666870	1000	+	.	gene_id "MSTRG.35354"; transcript_id "MSTRG.35354.10";
chr11	StringTie	exon	107591313	107592001	1000	+	.	gene_id "MSTRG.35354"; transcript_id "MSTRG.35354.10"; exon_number "1";
chr11	StringTie	exon	107618105	107618206	1000	+	.	gene_id "MSTRG.35354"; transcript_id "MSTRG.35354.10"; exon_number "2";
chr11	StringTie	exon	107630417	107630562	1000	+	.	gene_id "MSTRG.35354"; transcript_id "MSTRG.35354.10"; exon_number "3";
chr11	StringTie	exon	107630700	107630728	1000	+	.	gene_id "MSTRG.35354"; transcript_id "MSTRG.35354.10"; exon_number "4";
chr11	StringTie	exon	107631580	107631677	1000	+	.	gene_id "MSTRG.35354"; transcript_id "MSTRG.35354.10"; exon_number "5";
chr11	StringTie	exon	107635636	107635765	1000	+	.	gene_id "MSTRG.35354"; transcript_id "MSTRG.35354.10"; exon_number "6";
chr11	StringTie	exon	107647468	107647601	1000	+	.	gene_id "MSTRG.35354"; transcript_id "MSTRG.35354.10"; exon_number "7";
chr11	StringTie	exon	107650335	107650403	1000	+	.	gene_id "MSTRG.35354"; transcript_id "MSTRG.35354.10"; exon_number "8";
chr11	StringTie	exon	107654172	107654222	1000	+	.	gene_id "MSTRG.35354"; transcript_id "MSTRG.35354.10"; exon_number "9";
chr11	StringTie	exon	107655933	107656066	1000	+	.	gene_id "MSTRG.35354"; transcript_id "MSTRG.35354.10"; exon_number "10";
chr11	StringTie	exon	107665025	107666870	1000	+	.	gene_id "MSTRG.35354"; transcript_id "MSTRG.35354.10"; exon_number "11";
chr11	StringTie	transcript	107591406	107666771	1000	+	.	gene_id "MSTRG.35354"; transcript_id "MSTRG.35354.11";
chr11	StringTie	exon	107591406	107591409	1000	+	.	gene_id "MSTRG.35354"; transcript_id "MSTRG.35354.11"; exon_number "1";
chr11	StringTie	exon	107618105	107618206	1000	+	.	gene_id "MSTRG.35354"; transcript_id "MSTRG.35354.11"; exon_number "2";
chr11	StringTie	exon	107623279	107623493	1000	+	.	gene_id "MSTRG.35354"; transcript_id "MSTRG.35354.11"; exon_number "3";
chr11	StringTie	exon	107625397	107625532	1000	+	.	gene_id "MSTRG.35354"; transcript_id "MSTRG.35354.11"; exon_number "4";
chr11	StringTie	exon	107630379	107630562	1000	+	.	gene_id "MSTRG.35354"; transcript_id "MSTRG.35354.11"; exon_number "5";
chr11	StringTie	exon	107630700	107630728	1000	+	.	gene_id "MSTRG.35354"; transcript_id "MSTRG.35354.11"; exon_number "6";
chr11	StringTie	exon	107631580	107631677	1000	+	.	gene_id "MSTRG.35354"; transcript_id "MSTRG.35354.11"; exon_number "7";
chr11	StringTie	exon	107635636	107635765	1000	+	.	gene_id "MSTRG.35354"; transcript_id "MSTRG.35354.11"; exon_number "8";
chr11	StringTie	exon	107647468	107647601	1000	+	.	gene_id "MSTRG.35354"; transcript_id "MSTRG.35354.11"; exon_number "9";
chr11	StringTie	exon	107650335	107650403	1000	+	.	gene_id "MSTRG.35354"; transcript_id "MSTRG.35354.11"; exon_number "10";
chr11	StringTie	exon	107650885	107650908	1000	+	.	gene_id "MSTRG.35354"; transcript_id "MSTRG.35354.11"; exon_number "11";
chr11	StringTie	exon	107654172	107654222	1000	+	.	gene_id "MSTRG.35354"; transcript_id "MSTRG.35354.11"; exon_number "12";
chr11	StringTie	exon	107655933	107656066	1000	+	.	gene_id "MSTRG.35354"; transcript_id "MSTRG.35354.11"; exon_number "13";
chr11	StringTie	exon	107665025	107666771	1000	+	.	gene_id "MSTRG.35354"; transcript_id "MSTRG.35354.11"; exon_number "14";
chr11	StringTie	transcript	107591526	107666782	1000	+	.	gene_id "MSTRG.35354"; transcript_id "MSTRG.35354.13";
chr11	StringTie	exon	107591526	107592001	1000	+	.	gene_id "MSTRG.35354"; transcript_id "MSTRG.35354.13"; exon_number "1";
chr11	StringTie	exon	107618105	107618206	1000	+	.	gene_id "MSTRG.35354"; transcript_id "MSTRG.35354.13"; exon_number "2";
chr11	StringTie	exon	107630417	107630562	1000	+	.	gene_id "MSTRG.35354"; transcript_id "MSTRG.35354.13"; exon_number "3";
chr11	StringTie	exon	107630700	107630728	1000	+	.	gene_id "MSTRG.35354"; transcript_id "MSTRG.35354.13"; exon_number "4";
chr11	StringTie	exon	107631580	107631677	1000	+	.	gene_id "MSTRG.35354"; transcript_id "MSTRG.35354.13"; exon_number "5";
chr11	StringTie	exon	107635636	107635765	1000	+	.	gene_id "MSTRG.35354"; transcript_id "MSTRG.35354.13"; exon_number "6";
chr11	StringTie	exon	107647469	107647601	1000	+	.	gene_id "MSTRG.35354"; transcript_id "MSTRG.35354.13"; exon_number "7";
chr11	StringTie	exon	107650335	107650403	1000	+	.	gene_id "MSTRG.35354"; transcript_id "MSTRG.35354.13"; exon_number "8";
chr11	StringTie	exon	107650885	107650908	1000	+	.	gene_id "MSTRG.35354"; transcript_id "MSTRG.35354.13"; exon_number "9";
chr11	StringTie	exon	107654172	107654222	1000	+	.	gene_id "MSTRG.35354"; transcript_id "MSTRG.35354.13"; exon_number "10";
chr11	StringTie	exon	107655933	107656066	1000	+	.	gene_id "MSTRG.35354"; transcript_id "MSTRG.35354.13"; exon_number "11";
chr11	StringTie	exon	107665025	107666782	1000	+	.	gene_id "MSTRG.35354"; transcript_id "MSTRG.35354.13"; exon_number "12";
chr11	StringTie	transcript	107591902	107666870	1000	+	.	gene_id "MSTRG.35354"; transcript_id "MSTRG.35354.16";
chr11	StringTie	exon	107591902	107592001	1000	+	.	gene_id "MSTRG.35354"; transcript_id "MSTRG.35354.16"; exon_number "1";
chr11	StringTie	exon	107618105	107618206	1000	+	.	gene_id "MSTRG.35354"; transcript_id "MSTRG.35354.16"; exon_number "2";
chr11	StringTie	exon	107630417	107630562	1000	+	.	gene_id "MSTRG.35354"; transcript_id "MSTRG.35354.16"; exon_number "3";
chr11	StringTie	exon	107630700	107630728	1000	+	.	gene_id "MSTRG.35354"; transcript_id "MSTRG.35354.16"; exon_number "4";
chr11	StringTie	exon	107631580	107631677	1000	+	.	gene_id "MSTRG.35354"; transcript_id "MSTRG.35354.16"; exon_number "5";
chr11	StringTie	exon	107635636	107635765	1000	+	.	gene_id "MSTRG.35354"; transcript_id "MSTRG.35354.16"; exon_number "6";
chr11	StringTie	exon	107647468	107647601	1000	+	.	gene_id "MSTRG.35354"; transcript_id "MSTRG.35354.16"; exon_number "7";
chr11	StringTie	exon	107650335	107650403	1000	+	.	gene_id "MSTRG.35354"; transcript_id "MSTRG.35354.16"; exon_number "8";
chr11	StringTie	exon	107650885	107650908	1000	+	.	gene_id "MSTRG.35354"; transcript_id "MSTRG.35354.16"; exon_number "9";
chr11	StringTie	exon	107654172	107654222	1000	+	.	gene_id "MSTRG.35354"; transcript_id "MSTRG.35354.16"; exon_number "10";
chr11	StringTie	exon	107655933	107656066	1000	+	.	gene_id "MSTRG.35354"; transcript_id "MSTRG.35354.16"; exon_number "11";
chr11	StringTie	exon	107665025	107666870	1000	+	.	gene_id "MSTRG.35354"; transcript_id "MSTRG.35354.16"; exon_number "12";
chr11	StringTie	transcript	107618059	107666801	1000	+	.	gene_id "MSTRG.35354"; transcript_id "MSTRG.35354.17";
chr11	StringTie	exon	107618059	107618206	1000	+	.	gene_id "MSTRG.35354"; transcript_id "MSTRG.35354.17"; exon_number "1";
chr11	StringTie	exon	107630379	107630562	1000	+	.	gene_id "MSTRG.35354"; transcript_id "MSTRG.35354.17"; exon_number "2";
chr11	StringTie	exon	107630700	107630728	1000	+	.	gene_id "MSTRG.35354"; transcript_id "MSTRG.35354.17"; exon_number "3";
chr11	StringTie	exon	107631580	107631677	1000	+	.	gene_id "MSTRG.35354"; transcript_id "MSTRG.35354.17"; exon_number "4";
chr11	StringTie	exon	107635636	107635765	1000	+	.	gene_id "MSTRG.35354"; transcript_id "MSTRG.35354.17"; exon_number "5";
chr11	StringTie	exon	107647468	107647601	1000	+	.	gene_id "MSTRG.35354"; transcript_id "MSTRG.35354.17"; exon_number "6";
chr11	StringTie	exon	107650335	107650403	1000	+	.	gene_id "MSTRG.35354"; transcript_id "MSTRG.35354.17"; exon_number "7";
chr11	StringTie	exon	107650885	107650908	1000	+	.	gene_id "MSTRG.35354"; transcript_id "MSTRG.35354.17"; exon_number "8";
chr11	StringTie	exon	107654172	107654222	1000	+	.	gene_id "MSTRG.35354"; transcript_id "MSTRG.35354.17"; exon_number "9";
chr11	StringTie	exon	107655933	107656066	1000	+	.	gene_id "MSTRG.35354"; transcript_id "MSTRG.35354.17"; exon_number "10";
chr11	StringTie	exon	107665025	107666801	1000	+	.	gene_id "MSTRG.35354"; transcript_id "MSTRG.35354.17"; exon_number "11";
chr11	StringTie	transcript	107618104	107666803	1000	+	.	gene_id "MSTRG.35354"; transcript_id "MSTRG.35354.18";
chr11	StringTie	exon	107618104	107618206	1000	+	.	gene_id "MSTRG.35354"; transcript_id "MSTRG.35354.18"; exon_number "1";
chr11	StringTie	exon	107625397	107625532	1000	+	.	gene_id "MSTRG.35354"; transcript_id "MSTRG.35354.18"; exon_number "2";
chr11	StringTie	exon	107630379	107630562	1000	+	.	gene_id "MSTRG.35354"; transcript_id "MSTRG.35354.18"; exon_number "3";
chr11	StringTie	exon	107630700	107630728	1000	+	.	gene_id "MSTRG.35354"; transcript_id "MSTRG.35354.18"; exon_number "4";
chr11	StringTie	exon	107631580	107631677	1000	+	.	gene_id "MSTRG.35354"; transcript_id "MSTRG.35354.18"; exon_number "5";
chr11	StringTie	exon	107635636	107635765	1000	+	.	gene_id "MSTRG.35354"; transcript_id "MSTRG.35354.18"; exon_number "6";
chr11	StringTie	exon	107647468	107647601	1000	+	.	gene_id "MSTRG.35354"; transcript_id "MSTRG.35354.18"; exon_number "7";
chr11	StringTie	exon	107650335	107650403	1000	+	.	gene_id "MSTRG.35354"; transcript_id "MSTRG.35354.18"; exon_number "8";
chr11	StringTie	exon	107650885	107650908	1000	+	.	gene_id "MSTRG.35354"; transcript_id "MSTRG.35354.18"; exon_number "9";
chr11	StringTie	exon	107654172	107654222	1000	+	.	gene_id "MSTRG.35354"; transcript_id "MSTRG.35354.18"; exon_number "10";
chr11	StringTie	exon	107655933	107656066	1000	+	.	gene_id "MSTRG.35354"; transcript_id "MSTRG.35354.18"; exon_number "11";
chr11	StringTie	exon	107665025	107666803	1000	+	.	gene_id "MSTRG.35354"; transcript_id "MSTRG.35354.18"; exon_number "12";
chr11	StringTie	transcript	107625822	107666756	1000	+	.	gene_id "MSTRG.35354"; transcript_id "MSTRG.35354.19";
chr11	StringTie	exon	107625822	107626264	1000	+	.	gene_id "MSTRG.35354"; transcript_id "MSTRG.35354.19"; exon_number "1";
chr11	StringTie	exon	107630379	107630562	1000	+	.	gene_id "MSTRG.35354"; transcript_id "MSTRG.35354.19"; exon_number "2";
chr11	StringTie	exon	107630700	107630728	1000	+	.	gene_id "MSTRG.35354"; transcript_id "MSTRG.35354.19"; exon_number "3";
chr11	StringTie	exon	107631580	107631677	1000	+	.	gene_id "MSTRG.35354"; transcript_id "MSTRG.35354.19"; exon_number "4";
chr11	StringTie	exon	107635636	107635765	1000	+	.	gene_id "MSTRG.35354"; transcript_id "MSTRG.35354.19"; exon_number "5";
chr11	StringTie	exon	107647468	107647601	1000	+	.	gene_id "MSTRG.35354"; transcript_id "MSTRG.35354.19"; exon_number "6";
chr11	StringTie	exon	107650335	107650403	1000	+	.	gene_id "MSTRG.35354"; transcript_id "MSTRG.35354.19"; exon_number "7";
chr11	StringTie	exon	107654172	107654222	1000	+	.	gene_id "MSTRG.35354"; transcript_id "MSTRG.35354.19"; exon_number "8";
chr11	StringTie	exon	107655933	107656066	1000	+	.	gene_id "MSTRG.35354"; transcript_id "MSTRG.35354.19"; exon_number "9";
chr11	StringTie	exon	107665025	107666756	1000	+	.	gene_id "MSTRG.35354"; transcript_id "MSTRG.35354.19"; exon_number "10";
chr11	StringTie	transcript	107590397	107593672	1000	+	.	gene_id "MSTRG.35354"; transcript_id "MSTRG.35354.2";
chr11	StringTie	exon	107590397	107592501	1000	+	.	gene_id "MSTRG.35354"; transcript_id "MSTRG.35354.2"; exon_number "1";
chr11	StringTie	exon	107592690	107593672	1000	+	.	gene_id "MSTRG.35354"; transcript_id "MSTRG.35354.2"; exon_number "2";
chr11	StringTie	transcript	107629792	107666758	1000	+	.	gene_id "MSTRG.35354"; transcript_id "MSTRG.35354.20";
chr11	StringTie	exon	107629792	107630116	1000	+	.	gene_id "MSTRG.35354"; transcript_id "MSTRG.35354.20"; exon_number "1";
chr11	StringTie	exon	107630417	107630562	1000	+	.	gene_id "MSTRG.35354"; transcript_id "MSTRG.35354.20"; exon_number "2";
chr11	StringTie	exon	107630700	107630728	1000	+	.	gene_id "MSTRG.35354"; transcript_id "MSTRG.35354.20"; exon_number "3";
chr11	StringTie	exon	107631580	107631677	1000	+	.	gene_id "MSTRG.35354"; transcript_id "MSTRG.35354.20"; exon_number "4";
chr11	StringTie	exon	107635636	107635765	1000	+	.	gene_id "MSTRG.35354"; transcript_id "MSTRG.35354.20"; exon_number "5";
chr11	StringTie	exon	107647468	107647601	1000	+	.	gene_id "MSTRG.35354"; transcript_id "MSTRG.35354.20"; exon_number "6";
chr11	StringTie	exon	107650335	107650403	1000	+	.	gene_id "MSTRG.35354"; transcript_id "MSTRG.35354.20"; exon_number "7";
chr11	StringTie	exon	107654172	107654222	1000	+	.	gene_id "MSTRG.35354"; transcript_id "MSTRG.35354.20"; exon_number "8";
chr11	StringTie	exon	107655933	107656066	1000	+	.	gene_id "MSTRG.35354"; transcript_id "MSTRG.35354.20"; exon_number "9";
chr11	StringTie	exon	107665025	107666758	1000	+	.	gene_id "MSTRG.35354"; transcript_id "MSTRG.35354.20"; exon_number "10";
chr11	StringTie	transcript	107629859	107666775	1000	+	.	gene_id "MSTRG.35354"; transcript_id "MSTRG.35354.21";
chr11	StringTie	exon	107629859	107630116	1000	+	.	gene_id "MSTRG.35354"; transcript_id "MSTRG.35354.21"; exon_number "1";
chr11	StringTie	exon	107630379	107630562	1000	+	.	gene_id "MSTRG.35354"; transcript_id "MSTRG.35354.21"; exon_number "2";
chr11	StringTie	exon	107630700	107630728	1000	+	.	gene_id "MSTRG.35354"; transcript_id "MSTRG.35354.21"; exon_number "3";
chr11	StringTie	exon	107631580	107631677	1000	+	.	gene_id "MSTRG.35354"; transcript_id "MSTRG.35354.21"; exon_number "4";
chr11	StringTie	exon	107635636	107635765	1000	+	.	gene_id "MSTRG.35354"; transcript_id "MSTRG.35354.21"; exon_number "5";
chr11	StringTie	exon	107647468	107647601	1000	+	.	gene_id "MSTRG.35354"; transcript_id "MSTRG.35354.21"; exon_number "6";
chr11	StringTie	exon	107650335	107650403	1000	+	.	gene_id "MSTRG.35354"; transcript_id "MSTRG.35354.21"; exon_number "7";
chr11	StringTie	exon	107654172	107654222	1000	+	.	gene_id "MSTRG.35354"; transcript_id "MSTRG.35354.21"; exon_number "8";
chr11	StringTie	exon	107655933	107656066	1000	+	.	gene_id "MSTRG.35354"; transcript_id "MSTRG.35354.21"; exon_number "9";
chr11	StringTie	exon	107665025	107666775	1000	+	.	gene_id "MSTRG.35354"; transcript_id "MSTRG.35354.21"; exon_number "10";
chr11	StringTie	transcript	107590430	107666872	1000	+	.	gene_id "MSTRG.35354"; transcript_id "MSTRG.35354.3";
chr11	StringTie	exon	107590430	107591409	1000	+	.	gene_id "MSTRG.35354"; transcript_id "MSTRG.35354.3"; exon_number "1";
chr11	StringTie	exon	107618105	107618206	1000	+	.	gene_id "MSTRG.35354"; transcript_id "MSTRG.35354.3"; exon_number "2";
chr11	StringTie	exon	107625397	107625532	1000	+	.	gene_id "MSTRG.35354"; transcript_id "MSTRG.35354.3"; exon_number "3";
chr11	StringTie	exon	107630379	107630562	1000	+	.	gene_id "MSTRG.35354"; transcript_id "MSTRG.35354.3"; exon_number "4";
chr11	StringTie	exon	107630700	107630728	1000	+	.	gene_id "MSTRG.35354"; transcript_id "MSTRG.35354.3"; exon_number "5";
chr11	StringTie	exon	107631580	107631677	1000	+	.	gene_id "MSTRG.35354"; transcript_id "MSTRG.35354.3"; exon_number "6";
chr11	StringTie	exon	107635636	107635765	1000	+	.	gene_id "MSTRG.35354"; transcript_id "MSTRG.35354.3"; exon_number "7";
chr11	StringTie	exon	107647468	107647601	1000	+	.	gene_id "MSTRG.35354"; transcript_id "MSTRG.35354.3"; exon_number "8";
chr11	StringTie	exon	107650335	107650403	1000	+	.	gene_id "MSTRG.35354"; transcript_id "MSTRG.35354.3"; exon_number "9";
chr11	StringTie	exon	107654172	107654222	1000	+	.	gene_id "MSTRG.35354"; transcript_id "MSTRG.35354.3"; exon_number "10";
chr11	StringTie	exon	107655933	107656066	1000	+	.	gene_id "MSTRG.35354"; transcript_id "MSTRG.35354.3"; exon_number "11";
chr11	StringTie	exon	107665025	107666872	1000	+	.	gene_id "MSTRG.35354"; transcript_id "MSTRG.35354.3"; exon_number "12";
chr11	StringTie	transcript	107590799	107666780	1000	+	.	gene_id "MSTRG.35354"; transcript_id "MSTRG.35354.4";
chr11	StringTie	exon	107590799	107591409	1000	+	.	gene_id "MSTRG.35354"; transcript_id "MSTRG.35354.4"; exon_number "1";
chr11	StringTie	exon	107618105	107618206	1000	+	.	gene_id "MSTRG.35354"; transcript_id "MSTRG.35354.4"; exon_number "2";
chr11	StringTie	exon	107630379	107630562	1000	+	.	gene_id "MSTRG.35354"; transcript_id "MSTRG.35354.4"; exon_number "3";
chr11	StringTie	exon	107630700	107630728	1000	+	.	gene_id "MSTRG.35354"; transcript_id "MSTRG.35354.4"; exon_number "4";
chr11	StringTie	exon	107631580	107631677	1000	+	.	gene_id "MSTRG.35354"; transcript_id "MSTRG.35354.4"; exon_number "5";
chr11	StringTie	exon	107635636	107635765	1000	+	.	gene_id "MSTRG.35354"; transcript_id "MSTRG.35354.4"; exon_number "6";
chr11	StringTie	exon	107647468	107647601	1000	+	.	gene_id "MSTRG.35354"; transcript_id "MSTRG.35354.4"; exon_number "7";
chr11	StringTie	exon	107650335	107650403	1000	+	.	gene_id "MSTRG.35354"; transcript_id "MSTRG.35354.4"; exon_number "8";
chr11	StringTie	exon	107654172	107654222	1000	+	.	gene_id "MSTRG.35354"; transcript_id "MSTRG.35354.4"; exon_number "9";
chr11	StringTie	exon	107655933	107656066	1000	+	.	gene_id "MSTRG.35354"; transcript_id "MSTRG.35354.4"; exon_number "10";
chr11	StringTie	exon	107665025	107666780	1000	+	.	gene_id "MSTRG.35354"; transcript_id "MSTRG.35354.4"; exon_number "11";
chr11	StringTie	transcript	107591070	107667015	1000	+	.	gene_id "MSTRG.35354"; transcript_id "MSTRG.35354.5";
chr11	StringTie	exon	107591070	107591409	1000	+	.	gene_id "MSTRG.35354"; transcript_id "MSTRG.35354.5"; exon_number "1";
chr11	StringTie	exon	107618105	107618206	1000	+	.	gene_id "MSTRG.35354"; transcript_id "MSTRG.35354.5"; exon_number "2";
chr11	StringTie	exon	107625397	107625532	1000	+	.	gene_id "MSTRG.35354"; transcript_id "MSTRG.35354.5"; exon_number "3";
chr11	StringTie	exon	107630417	107630562	1000	+	.	gene_id "MSTRG.35354"; transcript_id "MSTRG.35354.5"; exon_number "4";
chr11	StringTie	exon	107630700	107630728	1000	+	.	gene_id "MSTRG.35354"; transcript_id "MSTRG.35354.5"; exon_number "5";
chr11	StringTie	exon	107631580	107631677	1000	+	.	gene_id "MSTRG.35354"; transcript_id "MSTRG.35354.5"; exon_number "6";
chr11	StringTie	exon	107635636	107635765	1000	+	.	gene_id "MSTRG.35354"; transcript_id "MSTRG.35354.5"; exon_number "7";
chr11	StringTie	exon	107647468	107647601	1000	+	.	gene_id "MSTRG.35354"; transcript_id "MSTRG.35354.5"; exon_number "8";
chr11	StringTie	exon	107650335	107650403	1000	+	.	gene_id "MSTRG.35354"; transcript_id "MSTRG.35354.5"; exon_number "9";
chr11	StringTie	exon	107654172	107654222	1000	+	.	gene_id "MSTRG.35354"; transcript_id "MSTRG.35354.5"; exon_number "10";
chr11	StringTie	exon	107655933	107656066	1000	+	.	gene_id "MSTRG.35354"; transcript_id "MSTRG.35354.5"; exon_number "11";
chr11	StringTie	exon	107665025	107667015	1000	+	.	gene_id "MSTRG.35354"; transcript_id "MSTRG.35354.5"; exon_number "12";
chr11	StringTie	transcript	107591091	107691102	1000	+	.	gene_id "MSTRG.35354"; transcript_id "MSTRG.35354.6";
chr11	StringTie	exon	107591091	107591409	1000	+	.	gene_id "MSTRG.35354"; transcript_id "MSTRG.35354.6"; exon_number "1";
chr11	StringTie	exon	107618105	107618206	1000	+	.	gene_id "MSTRG.35354"; transcript_id "MSTRG.35354.6"; exon_number "2";
chr11	StringTie	exon	107625397	107625532	1000	+	.	gene_id "MSTRG.35354"; transcript_id "MSTRG.35354.6"; exon_number "3";
chr11	StringTie	exon	107630417	107630562	1000	+	.	gene_id "MSTRG.35354"; transcript_id "MSTRG.35354.6"; exon_number "4";
chr11	StringTie	exon	107630700	107630728	1000	+	.	gene_id "MSTRG.35354"; transcript_id "MSTRG.35354.6"; exon_number "5";
chr11	StringTie	exon	107631580	107631677	1000	+	.	gene_id "MSTRG.35354"; transcript_id "MSTRG.35354.6"; exon_number "6";
chr11	StringTie	exon	107635636	107635765	1000	+	.	gene_id "MSTRG.35354"; transcript_id "MSTRG.35354.6"; exon_number "7";
chr11	StringTie	exon	107647468	107647601	1000	+	.	gene_id "MSTRG.35354"; transcript_id "MSTRG.35354.6"; exon_number "8";
chr11	StringTie	exon	107650335	107650403	1000	+	.	gene_id "MSTRG.35354"; transcript_id "MSTRG.35354.6"; exon_number "9";
chr11	StringTie	exon	107650885	107650908	1000	+	.	gene_id "MSTRG.35354"; transcript_id "MSTRG.35354.6"; exon_number "10";
chr11	StringTie	exon	107654172	107654222	1000	+	.	gene_id "MSTRG.35354"; transcript_id "MSTRG.35354.6"; exon_number "11";
chr11	StringTie	exon	107655933	107656066	1000	+	.	gene_id "MSTRG.35354"; transcript_id "MSTRG.35354.6"; exon_number "12";
chr11	StringTie	exon	107665025	107665442	1000	+	.	gene_id "MSTRG.35354"; transcript_id "MSTRG.35354.6"; exon_number "13";
chr11	StringTie	exon	107672124	107672221	1000	+	.	gene_id "MSTRG.35354"; transcript_id "MSTRG.35354.6"; exon_number "14";
chr11	StringTie	exon	107675938	107676022	1000	+	.	gene_id "MSTRG.35354"; transcript_id "MSTRG.35354.6"; exon_number "15";
chr11	StringTie	exon	107690589	107691102	1000	+	.	gene_id "MSTRG.35354"; transcript_id "MSTRG.35354.6"; exon_number "16";
chr11	StringTie	transcript	107600379	107600868	1000	-	.	gene_id "MSTRG.35355"; transcript_id "ENST00000532684"; gene_name "AP000889.2"; ref_gene_id "ENSG00000255483";
chr11	StringTie	exon	107600379	107600868	1000	-	.	gene_id "MSTRG.35355"; transcript_id "ENST00000532684"; exon_number "1"; gene_name "AP000889.2"; ref_gene_id "ENSG00000255483";
chr11	StringTie	transcript	107642887	107643871	1000	-	.	gene_id "MSTRG.35356"; transcript_id "ENST00000530968"; gene_name "AP000889.1"; ref_gene_id "ENSG00000254758";
chr11	StringTie	exon	107642887	107643035	1000	-	.	gene_id "MSTRG.35356"; transcript_id "ENST00000530968"; exon_number "1"; gene_name "AP000889.1"; ref_gene_id "ENSG00000254758";
chr11	StringTie	exon	107643361	107643871	1000	-	.	gene_id "MSTRG.35356"; transcript_id "ENST00000530968"; exon_number "2"; gene_name "AP000889.1"; ref_gene_id "ENSG00000254758";
chr11	StringTie	transcript	107792615	107858561	1000	-	.	gene_id "MSTRG.35357"; transcript_id "ENST00000375682"; gene_name "SLC35F2"; ref_gene_id "ENSG00000110660";
chr11	StringTie	exon	107792615	107792800	1000	-	.	gene_id "MSTRG.35357"; transcript_id "ENST00000375682"; exon_number "1"; gene_name "SLC35F2"; ref_gene_id "ENSG00000110660";
chr11	StringTie	exon	107803001	107803155	1000	-	.	gene_id "MSTRG.35357"; transcript_id "ENST00000375682"; exon_number "2"; gene_name "SLC35F2"; ref_gene_id "ENSG00000110660";
chr11	StringTie	exon	107804718	107804770	1000	-	.	gene_id "MSTRG.35357"; transcript_id "ENST00000375682"; exon_number "3"; gene_name "SLC35F2"; ref_gene_id "ENSG00000110660";
chr11	StringTie	exon	107805359	107805515	1000	-	.	gene_id "MSTRG.35357"; transcript_id "ENST00000375682"; exon_number "4"; gene_name "SLC35F2"; ref_gene_id "ENSG00000110660";
chr11	StringTie	exon	107806717	107806876	1000	-	.	gene_id "MSTRG.35357"; transcript_id "ENST00000375682"; exon_number "5"; gene_name "SLC35F2"; ref_gene_id "ENSG00000110660";
chr11	StringTie	exon	107811667	107811794	1000	-	.	gene_id "MSTRG.35357"; transcript_id "ENST00000375682"; exon_number "6"; gene_name "SLC35F2"; ref_gene_id "ENSG00000110660";
chr11	StringTie	exon	107815790	107815965	1000	-	.	gene_id "MSTRG.35357"; transcript_id "ENST00000375682"; exon_number "7"; gene_name "SLC35F2"; ref_gene_id "ENSG00000110660";
chr11	StringTie	exon	107858501	107858561	1000	-	.	gene_id "MSTRG.35357"; transcript_id "ENST00000375682"; exon_number "8"; gene_name "SLC35F2"; ref_gene_id "ENSG00000110660";
chr11	StringTie	transcript	107806845	107858799	1000	-	.	gene_id "MSTRG.35357"; transcript_id "ENST00000524991"; gene_name "SLC35F2"; ref_gene_id "ENSG00000110660";
chr11	StringTie	exon	107806845	107806876	1000	-	.	gene_id "MSTRG.35357"; transcript_id "ENST00000524991"; exon_number "1"; gene_name "SLC35F2"; ref_gene_id "ENSG00000110660";
chr11	StringTie	exon	107811667	107811794	1000	-	.	gene_id "MSTRG.35357"; transcript_id "ENST00000524991"; exon_number "2"; gene_name "SLC35F2"; ref_gene_id "ENSG00000110660";
chr11	StringTie	exon	107815790	107815965	1000	-	.	gene_id "MSTRG.35357"; transcript_id "ENST00000524991"; exon_number "3"; gene_name "SLC35F2"; ref_gene_id "ENSG00000110660";
chr11	StringTie	exon	107840667	107840750	1000	-	.	gene_id "MSTRG.35357"; transcript_id "ENST00000524991"; exon_number "4"; gene_name "SLC35F2"; ref_gene_id "ENSG00000110660";
chr11	StringTie	exon	107858658	107858799	1000	-	.	gene_id "MSTRG.35357"; transcript_id "ENST00000524991"; exon_number "5"; gene_name "SLC35F2"; ref_gene_id "ENSG00000110660";
chr11	StringTie	transcript	107790991	107928293	1000	-	.	gene_id "MSTRG.35357"; transcript_id "ENST00000525071"; gene_name "SLC35F2"; ref_gene_id "ENSG00000110660";
chr11	StringTie	exon	107790991	107792793	1000	-	.	gene_id "MSTRG.35357"; transcript_id "ENST00000525071"; exon_number "1"; gene_name "SLC35F2"; ref_gene_id "ENSG00000110660";
chr11	StringTie	exon	107803001	107803155	1000	-	.	gene_id "MSTRG.35357"; transcript_id "ENST00000525071"; exon_number "2"; gene_name "SLC35F2"; ref_gene_id "ENSG00000110660";
chr11	StringTie	exon	107804718	107804770	1000	-	.	gene_id "MSTRG.35357"; transcript_id "ENST00000525071"; exon_number "3"; gene_name "SLC35F2"; ref_gene_id "ENSG00000110660";
chr11	StringTie	exon	107805359	107805515	1000	-	.	gene_id "MSTRG.35357"; transcript_id "ENST00000525071"; exon_number "4"; gene_name "SLC35F2"; ref_gene_id "ENSG00000110660";
chr11	StringTie	exon	107806717	107806876	1000	-	.	gene_id "MSTRG.35357"; transcript_id "ENST00000525071"; exon_number "5"; gene_name "SLC35F2"; ref_gene_id "ENSG00000110660";
chr11	StringTie	exon	107811667	107811794	1000	-	.	gene_id "MSTRG.35357"; transcript_id "ENST00000525071"; exon_number "6"; gene_name "SLC35F2"; ref_gene_id "ENSG00000110660";
chr11	StringTie	exon	107815790	107815965	1000	-	.	gene_id "MSTRG.35357"; transcript_id "ENST00000525071"; exon_number "7"; gene_name "SLC35F2"; ref_gene_id "ENSG00000110660";
chr11	StringTie	exon	107858658	107858954	1000	-	.	gene_id "MSTRG.35357"; transcript_id "ENST00000525071"; exon_number "8"; gene_name "SLC35F2"; ref_gene_id "ENSG00000110660";
chr11	StringTie	exon	107859686	107859846	1000	-	.	gene_id "MSTRG.35357"; transcript_id "ENST00000525071"; exon_number "9"; gene_name "SLC35F2"; ref_gene_id "ENSG00000110660";
chr11	StringTie	exon	107908441	107908554	1000	-	.	gene_id "MSTRG.35357"; transcript_id "ENST00000525071"; exon_number "10"; gene_name "SLC35F2"; ref_gene_id "ENSG00000110660";
chr11	StringTie	exon	107928167	107928293	1000	-	.	gene_id "MSTRG.35357"; transcript_id "ENST00000525071"; exon_number "11"; gene_name "SLC35F2"; ref_gene_id "ENSG00000110660";
chr11	StringTie	transcript	107790991	107859188	1000	-	.	gene_id "MSTRG.35357"; transcript_id "ENST00000525815"; gene_name "SLC35F2"; ref_gene_id "ENSG00000110660";
chr11	StringTie	exon	107790991	107792800	1000	-	.	gene_id "MSTRG.35357"; transcript_id "ENST00000525815"; exon_number "1"; gene_name "SLC35F2"; ref_gene_id "ENSG00000110660";
chr11	StringTie	exon	107803001	107803155	1000	-	.	gene_id "MSTRG.35357"; transcript_id "ENST00000525815"; exon_number "2"; gene_name "SLC35F2"; ref_gene_id "ENSG00000110660";
chr11	StringTie	exon	107804718	107804770	1000	-	.	gene_id "MSTRG.35357"; transcript_id "ENST00000525815"; exon_number "3"; gene_name "SLC35F2"; ref_gene_id "ENSG00000110660";
chr11	StringTie	exon	107805359	107805515	1000	-	.	gene_id "MSTRG.35357"; transcript_id "ENST00000525815"; exon_number "4"; gene_name "SLC35F2"; ref_gene_id "ENSG00000110660";
chr11	StringTie	exon	107806717	107806876	1000	-	.	gene_id "MSTRG.35357"; transcript_id "ENST00000525815"; exon_number "5"; gene_name "SLC35F2"; ref_gene_id "ENSG00000110660";
chr11	StringTie	exon	107811667	107811794	1000	-	.	gene_id "MSTRG.35357"; transcript_id "ENST00000525815"; exon_number "6"; gene_name "SLC35F2"; ref_gene_id "ENSG00000110660";
chr11	StringTie	exon	107815790	107815965	1000	-	.	gene_id "MSTRG.35357"; transcript_id "ENST00000525815"; exon_number "7"; gene_name "SLC35F2"; ref_gene_id "ENSG00000110660";
chr11	StringTie	exon	107858658	107859188	1000	-	.	gene_id "MSTRG.35357"; transcript_id "ENST00000525815"; exon_number "8"; gene_name "SLC35F2"; ref_gene_id "ENSG00000110660";
chr11	StringTie	transcript	107792659	107858767	1000	-	.	gene_id "MSTRG.35357"; transcript_id "ENST00000532513"; gene_name "SLC35F2"; ref_gene_id "ENSG00000110660";
chr11	StringTie	exon	107792659	107792800	1000	-	.	gene_id "MSTRG.35357"; transcript_id "ENST00000532513"; exon_number "1"; gene_name "SLC35F2"; ref_gene_id "ENSG00000110660";
chr11	StringTie	exon	107803001	107803155	1000	-	.	gene_id "MSTRG.35357"; transcript_id "ENST00000532513"; exon_number "2"; gene_name "SLC35F2"; ref_gene_id "ENSG00000110660";
chr11	StringTie	exon	107805359	107805515	1000	-	.	gene_id "MSTRG.35357"; transcript_id "ENST00000532513"; exon_number "3"; gene_name "SLC35F2"; ref_gene_id "ENSG00000110660";
chr11	StringTie	exon	107806717	107806876	1000	-	.	gene_id "MSTRG.35357"; transcript_id "ENST00000532513"; exon_number "4"; gene_name "SLC35F2"; ref_gene_id "ENSG00000110660";
chr11	StringTie	exon	107811667	107811794	1000	-	.	gene_id "MSTRG.35357"; transcript_id "ENST00000532513"; exon_number "5"; gene_name "SLC35F2"; ref_gene_id "ENSG00000110660";
chr11	StringTie	exon	107815790	107815965	1000	-	.	gene_id "MSTRG.35357"; transcript_id "ENST00000532513"; exon_number "6"; gene_name "SLC35F2"; ref_gene_id "ENSG00000110660";
chr11	StringTie	exon	107858658	107858767	1000	-	.	gene_id "MSTRG.35357"; transcript_id "ENST00000532513"; exon_number "7"; gene_name "SLC35F2"; ref_gene_id "ENSG00000110660";
chr11	StringTie	transcript	107792598	107858808	1000	-	.	gene_id "MSTRG.35357"; transcript_id "ENST00000533664"; gene_name "SLC35F2"; ref_gene_id "ENSG00000110660";
chr11	StringTie	exon	107792598	107792800	1000	-	.	gene_id "MSTRG.35357"; transcript_id "ENST00000533664"; exon_number "1"; gene_name "SLC35F2"; ref_gene_id "ENSG00000110660";
chr11	StringTie	exon	107803001	107803155	1000	-	.	gene_id "MSTRG.35357"; transcript_id "ENST00000533664"; exon_number "2"; gene_name "SLC35F2"; ref_gene_id "ENSG00000110660";
chr11	StringTie	exon	107804718	107804770	1000	-	.	gene_id "MSTRG.35357"; transcript_id "ENST00000533664"; exon_number "3"; gene_name "SLC35F2"; ref_gene_id "ENSG00000110660";
chr11	StringTie	exon	107805359	107805515	1000	-	.	gene_id "MSTRG.35357"; transcript_id "ENST00000533664"; exon_number "4"; gene_name "SLC35F2"; ref_gene_id "ENSG00000110660";
chr11	StringTie	exon	107806717	107806876	1000	-	.	gene_id "MSTRG.35357"; transcript_id "ENST00000533664"; exon_number "5"; gene_name "SLC35F2"; ref_gene_id "ENSG00000110660";
chr11	StringTie	exon	107811667	107811794	1000	-	.	gene_id "MSTRG.35357"; transcript_id "ENST00000533664"; exon_number "6"; gene_name "SLC35F2"; ref_gene_id "ENSG00000110660";
chr11	StringTie	exon	107858658	107858808	1000	-	.	gene_id "MSTRG.35357"; transcript_id "ENST00000533664"; exon_number "7"; gene_name "SLC35F2"; ref_gene_id "ENSG00000110660";
chr11	StringTie	transcript	107786957	107861237	1000	-	.	gene_id "MSTRG.35357"; transcript_id "MSTRG.35357.1";
chr11	StringTie	exon	107786957	107792800	1000	-	.	gene_id "MSTRG.35357"; transcript_id "MSTRG.35357.1"; exon_number "1";
chr11	StringTie	exon	107803001	107803155	1000	-	.	gene_id "MSTRG.35357"; transcript_id "MSTRG.35357.1"; exon_number "2";
chr11	StringTie	exon	107804718	107804770	1000	-	.	gene_id "MSTRG.35357"; transcript_id "MSTRG.35357.1"; exon_number "3";
chr11	StringTie	exon	107805359	107805515	1000	-	.	gene_id "MSTRG.35357"; transcript_id "MSTRG.35357.1"; exon_number "4";
chr11	StringTie	exon	107806717	107806876	1000	-	.	gene_id "MSTRG.35357"; transcript_id "MSTRG.35357.1"; exon_number "5";
chr11	StringTie	exon	107811667	107811794	1000	-	.	gene_id "MSTRG.35357"; transcript_id "MSTRG.35357.1"; exon_number "6";
chr11	StringTie	exon	107815790	107815965	1000	-	.	gene_id "MSTRG.35357"; transcript_id "MSTRG.35357.1"; exon_number "7";
chr11	StringTie	exon	107840667	107840750	1000	-	.	gene_id "MSTRG.35357"; transcript_id "MSTRG.35357.1"; exon_number "8";
chr11	StringTie	exon	107858658	107861237	1000	-	.	gene_id "MSTRG.35357"; transcript_id "MSTRG.35357.1"; exon_number "9";
chr11	StringTie	transcript	107790916	107834154	1000	-	.	gene_id "MSTRG.35357"; transcript_id "MSTRG.35357.10";
chr11	StringTie	exon	107790916	107792800	1000	-	.	gene_id "MSTRG.35357"; transcript_id "MSTRG.35357.10"; exon_number "1";
chr11	StringTie	exon	107803001	107803155	1000	-	.	gene_id "MSTRG.35357"; transcript_id "MSTRG.35357.10"; exon_number "2";
chr11	StringTie	exon	107804718	107804770	1000	-	.	gene_id "MSTRG.35357"; transcript_id "MSTRG.35357.10"; exon_number "3";
chr11	StringTie	exon	107806717	107806876	1000	-	.	gene_id "MSTRG.35357"; transcript_id "MSTRG.35357.10"; exon_number "4";
chr11	StringTie	exon	107811667	107811794	1000	-	.	gene_id "MSTRG.35357"; transcript_id "MSTRG.35357.10"; exon_number "5";
chr11	StringTie	exon	107815790	107815965	1000	-	.	gene_id "MSTRG.35357"; transcript_id "MSTRG.35357.10"; exon_number "6";
chr11	StringTie	exon	107834120	107834154	1000	-	.	gene_id "MSTRG.35357"; transcript_id "MSTRG.35357.10"; exon_number "7";
chr11	StringTie	transcript	107790928	107858926	1000	-	.	gene_id "MSTRG.35357"; transcript_id "MSTRG.35357.11";
chr11	StringTie	exon	107790928	107792800	1000	-	.	gene_id "MSTRG.35357"; transcript_id "MSTRG.35357.11"; exon_number "1";
chr11	StringTie	exon	107803001	107803155	1000	-	.	gene_id "MSTRG.35357"; transcript_id "MSTRG.35357.11"; exon_number "2";
chr11	StringTie	exon	107804718	107804770	1000	-	.	gene_id "MSTRG.35357"; transcript_id "MSTRG.35357.11"; exon_number "3";
chr11	StringTie	exon	107805359	107805515	1000	-	.	gene_id "MSTRG.35357"; transcript_id "MSTRG.35357.11"; exon_number "4";
chr11	StringTie	exon	107806717	107806876	1000	-	.	gene_id "MSTRG.35357"; transcript_id "MSTRG.35357.11"; exon_number "5";
chr11	StringTie	exon	107811667	107811794	1000	-	.	gene_id "MSTRG.35357"; transcript_id "MSTRG.35357.11"; exon_number "6";
chr11	StringTie	exon	107815790	107815965	1000	-	.	gene_id "MSTRG.35357"; transcript_id "MSTRG.35357.11"; exon_number "7";
chr11	StringTie	exon	107834120	107834242	1000	-	.	gene_id "MSTRG.35357"; transcript_id "MSTRG.35357.11"; exon_number "8";
chr11	StringTie	exon	107858501	107858926	1000	-	.	gene_id "MSTRG.35357"; transcript_id "MSTRG.35357.11"; exon_number "9";
chr11	StringTie	transcript	107790968	107813686	1000	-	.	gene_id "MSTRG.35357"; transcript_id "MSTRG.35357.12";
chr11	StringTie	exon	107790968	107792800	1000	-	.	gene_id "MSTRG.35357"; transcript_id "MSTRG.35357.12"; exon_number "1";
chr11	StringTie	exon	107803001	107803155	1000	-	.	gene_id "MSTRG.35357"; transcript_id "MSTRG.35357.12"; exon_number "2";
chr11	StringTie	exon	107804718	107804770	1000	-	.	gene_id "MSTRG.35357"; transcript_id "MSTRG.35357.12"; exon_number "3";
chr11	StringTie	exon	107805359	107805515	1000	-	.	gene_id "MSTRG.35357"; transcript_id "MSTRG.35357.12"; exon_number "4";
chr11	StringTie	exon	107806717	107806876	1000	-	.	gene_id "MSTRG.35357"; transcript_id "MSTRG.35357.12"; exon_number "5";
chr11	StringTie	exon	107811667	107811794	1000	-	.	gene_id "MSTRG.35357"; transcript_id "MSTRG.35357.12"; exon_number "6";
chr11	StringTie	exon	107813590	107813686	1000	-	.	gene_id "MSTRG.35357"; transcript_id "MSTRG.35357.12"; exon_number "7";
chr11	StringTie	transcript	107790989	107819334	1000	-	.	gene_id "MSTRG.35357"; transcript_id "MSTRG.35357.13";
chr11	StringTie	exon	107790989	107792800	1000	-	.	gene_id "MSTRG.35357"; transcript_id "MSTRG.35357.13"; exon_number "1";
chr11	StringTie	exon	107803001	107803155	1000	-	.	gene_id "MSTRG.35357"; transcript_id "MSTRG.35357.13"; exon_number "2";
chr11	StringTie	exon	107804718	107804770	1000	-	.	gene_id "MSTRG.35357"; transcript_id "MSTRG.35357.13"; exon_number "3";
chr11	StringTie	exon	107805359	107805515	1000	-	.	gene_id "MSTRG.35357"; transcript_id "MSTRG.35357.13"; exon_number "4";
chr11	StringTie	exon	107806717	107806876	1000	-	.	gene_id "MSTRG.35357"; transcript_id "MSTRG.35357.13"; exon_number "5";
chr11	StringTie	exon	107811667	107811794	1000	-	.	gene_id "MSTRG.35357"; transcript_id "MSTRG.35357.13"; exon_number "6";
chr11	StringTie	exon	107815790	107815965	1000	-	.	gene_id "MSTRG.35357"; transcript_id "MSTRG.35357.13"; exon_number "7";
chr11	StringTie	exon	107819170	107819334	1000	-	.	gene_id "MSTRG.35357"; transcript_id "MSTRG.35357.13"; exon_number "8";
chr11	StringTie	transcript	107790991	107859407	1000	-	.	gene_id "MSTRG.35357"; transcript_id "MSTRG.35357.14";
chr11	StringTie	exon	107790991	107792800	1000	-	.	gene_id "MSTRG.35357"; transcript_id "MSTRG.35357.14"; exon_number "1";
chr11	StringTie	exon	107803001	107803155	1000	-	.	gene_id "MSTRG.35357"; transcript_id "MSTRG.35357.14"; exon_number "2";
chr11	StringTie	exon	107804718	107804770	1000	-	.	gene_id "MSTRG.35357"; transcript_id "MSTRG.35357.14"; exon_number "3";
chr11	StringTie	exon	107805359	107805515	1000	-	.	gene_id "MSTRG.35357"; transcript_id "MSTRG.35357.14"; exon_number "4";
chr11	StringTie	exon	107806717	107806876	1000	-	.	gene_id "MSTRG.35357"; transcript_id "MSTRG.35357.14"; exon_number "5";
chr11	StringTie	exon	107811667	107811794	1000	-	.	gene_id "MSTRG.35357"; transcript_id "MSTRG.35357.14"; exon_number "6";
chr11	StringTie	exon	107815290	107815382	1000	-	.	gene_id "MSTRG.35357"; transcript_id "MSTRG.35357.14"; exon_number "7";
chr11	StringTie	exon	107815790	107815965	1000	-	.	gene_id "MSTRG.35357"; transcript_id "MSTRG.35357.14"; exon_number "8";
chr11	StringTie	exon	107845572	107845945	1000	-	.	gene_id "MSTRG.35357"; transcript_id "MSTRG.35357.14"; exon_number "9";
chr11	StringTie	exon	107858658	107859407	1000	-	.	gene_id "MSTRG.35357"; transcript_id "MSTRG.35357.14"; exon_number "10";
chr11	StringTie	transcript	107790991	107859778	1000	-	.	gene_id "MSTRG.35357"; transcript_id "MSTRG.35357.15";
chr11	StringTie	exon	107790991	107792800	1000	-	.	gene_id "MSTRG.35357"; transcript_id "MSTRG.35357.15"; exon_number "1";
chr11	StringTie	exon	107803001	107803155	1000	-	.	gene_id "MSTRG.35357"; transcript_id "MSTRG.35357.15"; exon_number "2";
chr11	StringTie	exon	107804718	107804770	1000	-	.	gene_id "MSTRG.35357"; transcript_id "MSTRG.35357.15"; exon_number "3";
chr11	StringTie	exon	107805359	107806876	1000	-	.	gene_id "MSTRG.35357"; transcript_id "MSTRG.35357.15"; exon_number "4";
chr11	StringTie	exon	107811667	107811794	1000	-	.	gene_id "MSTRG.35357"; transcript_id "MSTRG.35357.15"; exon_number "5";
chr11	StringTie	exon	107815790	107815965	1000	-	.	gene_id "MSTRG.35357"; transcript_id "MSTRG.35357.15"; exon_number "6";
chr11	StringTie	exon	107845828	107845945	1000	-	.	gene_id "MSTRG.35357"; transcript_id "MSTRG.35357.15"; exon_number "7";
chr11	StringTie	exon	107851931	107852048	1000	-	.	gene_id "MSTRG.35357"; transcript_id "MSTRG.35357.15"; exon_number "8";
chr11	StringTie	exon	107858658	107858954	1000	-	.	gene_id "MSTRG.35357"; transcript_id "MSTRG.35357.15"; exon_number "9";
chr11	StringTie	exon	107859686	107859778	1000	-	.	gene_id "MSTRG.35357"; transcript_id "MSTRG.35357.15"; exon_number "10";
chr11	StringTie	transcript	107790991	107819294	1000	-	.	gene_id "MSTRG.35357"; transcript_id "MSTRG.35357.16";
chr11	StringTie	exon	107790991	107792800	1000	-	.	gene_id "MSTRG.35357"; transcript_id "MSTRG.35357.16"; exon_number "1";
chr11	StringTie	exon	107803001	107803155	1000	-	.	gene_id "MSTRG.35357"; transcript_id "MSTRG.35357.16"; exon_number "2";
chr11	StringTie	exon	107804718	107804770	1000	-	.	gene_id "MSTRG.35357"; transcript_id "MSTRG.35357.16"; exon_number "3";
chr11	StringTie	exon	107805359	107805515	1000	-	.	gene_id "MSTRG.35357"; transcript_id "MSTRG.35357.16"; exon_number "4";
chr11	StringTie	exon	107806717	107806876	1000	-	.	gene_id "MSTRG.35357"; transcript_id "MSTRG.35357.16"; exon_number "5";
chr11	StringTie	exon	107811667	107811794	1000	-	.	gene_id "MSTRG.35357"; transcript_id "MSTRG.35357.16"; exon_number "6";
chr11	StringTie	exon	107815790	107815965	1000	-	.	gene_id "MSTRG.35357"; transcript_id "MSTRG.35357.16"; exon_number "7";
chr11	StringTie	exon	107819174	107819294	1000	-	.	gene_id "MSTRG.35357"; transcript_id "MSTRG.35357.16"; exon_number "8";
chr11	StringTie	transcript	107790991	107929324	1000	-	.	gene_id "MSTRG.35357"; transcript_id "MSTRG.35357.17";
chr11	StringTie	exon	107790991	107792800	1000	-	.	gene_id "MSTRG.35357"; transcript_id "MSTRG.35357.17"; exon_number "1";
chr11	StringTie	exon	107803001	107803155	1000	-	.	gene_id "MSTRG.35357"; transcript_id "MSTRG.35357.17"; exon_number "2";
chr11	StringTie	exon	107804718	107804770	1000	-	.	gene_id "MSTRG.35357"; transcript_id "MSTRG.35357.17"; exon_number "3";
chr11	StringTie	exon	107805359	107805515	1000	-	.	gene_id "MSTRG.35357"; transcript_id "MSTRG.35357.17"; exon_number "4";
chr11	StringTie	exon	107806717	107806876	1000	-	.	gene_id "MSTRG.35357"; transcript_id "MSTRG.35357.17"; exon_number "5";
chr11	StringTie	exon	107811667	107811794	1000	-	.	gene_id "MSTRG.35357"; transcript_id "MSTRG.35357.17"; exon_number "6";
chr11	StringTie	exon	107815790	107815965	1000	-	.	gene_id "MSTRG.35357"; transcript_id "MSTRG.35357.17"; exon_number "7";
chr11	StringTie	exon	107929211	107929324	1000	-	.	gene_id "MSTRG.35357"; transcript_id "MSTRG.35357.17"; exon_number "8";
chr11	StringTie	transcript	107790697	107860945	1000	-	.	gene_id "MSTRG.35357"; transcript_id "MSTRG.35357.2";
chr11	StringTie	exon	107790697	107792800	1000	-	.	gene_id "MSTRG.35357"; transcript_id "MSTRG.35357.2"; exon_number "1";
chr11	StringTie	exon	107803001	107803155	1000	-	.	gene_id "MSTRG.35357"; transcript_id "MSTRG.35357.2"; exon_number "2";
chr11	StringTie	exon	107804718	107804770	1000	-	.	gene_id "MSTRG.35357"; transcript_id "MSTRG.35357.2"; exon_number "3";
chr11	StringTie	exon	107805359	107805515	1000	-	.	gene_id "MSTRG.35357"; transcript_id "MSTRG.35357.2"; exon_number "4";
chr11	StringTie	exon	107806717	107806876	1000	-	.	gene_id "MSTRG.35357"; transcript_id "MSTRG.35357.2"; exon_number "5";
chr11	StringTie	exon	107811667	107811794	1000	-	.	gene_id "MSTRG.35357"; transcript_id "MSTRG.35357.2"; exon_number "6";
chr11	StringTie	exon	107815790	107815965	1000	-	.	gene_id "MSTRG.35357"; transcript_id "MSTRG.35357.2"; exon_number "7";
chr11	StringTie	exon	107840667	107840750	1000	-	.	gene_id "MSTRG.35357"; transcript_id "MSTRG.35357.2"; exon_number "8";
chr11	StringTie	exon	107858658	107858954	1000	-	.	gene_id "MSTRG.35357"; transcript_id "MSTRG.35357.2"; exon_number "9";
chr11	StringTie	exon	107859686	107860945	1000	-	.	gene_id "MSTRG.35357"; transcript_id "MSTRG.35357.2"; exon_number "10";
chr11	StringTie	transcript	107791013	107859088	1000	-	.	gene_id "MSTRG.35357"; transcript_id "MSTRG.35357.20";
chr11	StringTie	exon	107791013	107792800	1000	-	.	gene_id "MSTRG.35357"; transcript_id "MSTRG.35357.20"; exon_number "1";
chr11	StringTie	exon	107803001	107803155	1000	-	.	gene_id "MSTRG.35357"; transcript_id "MSTRG.35357.20"; exon_number "2";
chr11	StringTie	exon	107804718	107804770	1000	-	.	gene_id "MSTRG.35357"; transcript_id "MSTRG.35357.20"; exon_number "3";
chr11	StringTie	exon	107805359	107805515	1000	-	.	gene_id "MSTRG.35357"; transcript_id "MSTRG.35357.20"; exon_number "4";
chr11	StringTie	exon	107806717	107806876	1000	-	.	gene_id "MSTRG.35357"; transcript_id "MSTRG.35357.20"; exon_number "5";
chr11	StringTie	exon	107811667	107811790	1000	-	.	gene_id "MSTRG.35357"; transcript_id "MSTRG.35357.20"; exon_number "6";
chr11	StringTie	exon	107815790	107815965	1000	-	.	gene_id "MSTRG.35357"; transcript_id "MSTRG.35357.20"; exon_number "7";
chr11	StringTie	exon	107858658	107859088	1000	-	.	gene_id "MSTRG.35357"; transcript_id "MSTRG.35357.20"; exon_number "8";
chr11	StringTie	transcript	107790776	107859583	1000	-	.	gene_id "MSTRG.35357"; transcript_id "MSTRG.35357.3";
chr11	StringTie	exon	107790776	107792800	1000	-	.	gene_id "MSTRG.35357"; transcript_id "MSTRG.35357.3"; exon_number "1";
chr11	StringTie	exon	107803001	107803155	1000	-	.	gene_id "MSTRG.35357"; transcript_id "MSTRG.35357.3"; exon_number "2";
chr11	StringTie	exon	107804718	107804770	1000	-	.	gene_id "MSTRG.35357"; transcript_id "MSTRG.35357.3"; exon_number "3";
chr11	StringTie	exon	107805359	107805515	1000	-	.	gene_id "MSTRG.35357"; transcript_id "MSTRG.35357.3"; exon_number "4";
chr11	StringTie	exon	107806717	107806876	1000	-	.	gene_id "MSTRG.35357"; transcript_id "MSTRG.35357.3"; exon_number "5";
chr11	StringTie	exon	107811667	107811790	1000	-	.	gene_id "MSTRG.35357"; transcript_id "MSTRG.35357.3"; exon_number "6";
chr11	StringTie	exon	107815790	107815965	1000	-	.	gene_id "MSTRG.35357"; transcript_id "MSTRG.35357.3"; exon_number "7";
chr11	StringTie	exon	107840667	107840750	1000	-	.	gene_id "MSTRG.35357"; transcript_id "MSTRG.35357.3"; exon_number "8";
chr11	StringTie	exon	107858658	107858954	1000	-	.	gene_id "MSTRG.35357"; transcript_id "MSTRG.35357.3"; exon_number "9";
chr11	StringTie	exon	107859326	107859583	1000	-	.	gene_id "MSTRG.35357"; transcript_id "MSTRG.35357.3"; exon_number "10";
chr11	StringTie	transcript	107790804	107834154	1000	-	.	gene_id "MSTRG.35357"; transcript_id "MSTRG.35357.4";
chr11	StringTie	exon	107790804	107792800	1000	-	.	gene_id "MSTRG.35357"; transcript_id "MSTRG.35357.4"; exon_number "1";
chr11	StringTie	exon	107803001	107803155	1000	-	.	gene_id "MSTRG.35357"; transcript_id "MSTRG.35357.4"; exon_number "2";
chr11	StringTie	exon	107806717	107806876	1000	-	.	gene_id "MSTRG.35357"; transcript_id "MSTRG.35357.4"; exon_number "3";
chr11	StringTie	exon	107811667	107811794	1000	-	.	gene_id "MSTRG.35357"; transcript_id "MSTRG.35357.4"; exon_number "4";
chr11	StringTie	exon	107815790	107815965	1000	-	.	gene_id "MSTRG.35357"; transcript_id "MSTRG.35357.4"; exon_number "5";
chr11	StringTie	exon	107834120	107834154	1000	-	.	gene_id "MSTRG.35357"; transcript_id "MSTRG.35357.4"; exon_number "6";
chr11	StringTie	transcript	107790820	107859345	1000	-	.	gene_id "MSTRG.35357"; transcript_id "MSTRG.35357.5";
chr11	StringTie	exon	107790820	107792800	1000	-	.	gene_id "MSTRG.35357"; transcript_id "MSTRG.35357.5"; exon_number "1";
chr11	StringTie	exon	107803001	107803155	1000	-	.	gene_id "MSTRG.35357"; transcript_id "MSTRG.35357.5"; exon_number "2";
chr11	StringTie	exon	107804718	107804770	1000	-	.	gene_id "MSTRG.35357"; transcript_id "MSTRG.35357.5"; exon_number "3";
chr11	StringTie	exon	107805359	107805515	1000	-	.	gene_id "MSTRG.35357"; transcript_id "MSTRG.35357.5"; exon_number "4";
chr11	StringTie	exon	107806717	107806876	1000	-	.	gene_id "MSTRG.35357"; transcript_id "MSTRG.35357.5"; exon_number "5";
chr11	StringTie	exon	107811667	107811794	1000	-	.	gene_id "MSTRG.35357"; transcript_id "MSTRG.35357.5"; exon_number "6";
chr11	StringTie	exon	107815790	107815965	1000	-	.	gene_id "MSTRG.35357"; transcript_id "MSTRG.35357.5"; exon_number "7";
chr11	StringTie	exon	107840667	107840750	1000	-	.	gene_id "MSTRG.35357"; transcript_id "MSTRG.35357.5"; exon_number "8";
chr11	StringTie	exon	107858658	107858954	1000	-	.	gene_id "MSTRG.35357"; transcript_id "MSTRG.35357.5"; exon_number "9";
chr11	StringTie	exon	107859326	107859345	1000	-	.	gene_id "MSTRG.35357"; transcript_id "MSTRG.35357.5"; exon_number "10";
chr11	StringTie	transcript	107790835	107859377	1000	-	.	gene_id "MSTRG.35357"; transcript_id "MSTRG.35357.6";
chr11	StringTie	exon	107790835	107792800	1000	-	.	gene_id "MSTRG.35357"; transcript_id "MSTRG.35357.6"; exon_number "1";
chr11	StringTie	exon	107803001	107803155	1000	-	.	gene_id "MSTRG.35357"; transcript_id "MSTRG.35357.6"; exon_number "2";
chr11	StringTie	exon	107804718	107804770	1000	-	.	gene_id "MSTRG.35357"; transcript_id "MSTRG.35357.6"; exon_number "3";
chr11	StringTie	exon	107805359	107805515	1000	-	.	gene_id "MSTRG.35357"; transcript_id "MSTRG.35357.6"; exon_number "4";
chr11	StringTie	exon	107806717	107806876	1000	-	.	gene_id "MSTRG.35357"; transcript_id "MSTRG.35357.6"; exon_number "5";
chr11	StringTie	exon	107811667	107811794	1000	-	.	gene_id "MSTRG.35357"; transcript_id "MSTRG.35357.6"; exon_number "6";
chr11	StringTie	exon	107815790	107815965	1000	-	.	gene_id "MSTRG.35357"; transcript_id "MSTRG.35357.6"; exon_number "7";
chr11	StringTie	exon	107858658	107858954	1000	-	.	gene_id "MSTRG.35357"; transcript_id "MSTRG.35357.6"; exon_number "8";
chr11	StringTie	exon	107859326	107859377	1000	-	.	gene_id "MSTRG.35357"; transcript_id "MSTRG.35357.6"; exon_number "9";
chr11	StringTie	transcript	107790864	107859569	1000	-	.	gene_id "MSTRG.35357"; transcript_id "MSTRG.35357.7";
chr11	StringTie	exon	107790864	107792800	1000	-	.	gene_id "MSTRG.35357"; transcript_id "MSTRG.35357.7"; exon_number "1";
chr11	StringTie	exon	107803001	107803155	1000	-	.	gene_id "MSTRG.35357"; transcript_id "MSTRG.35357.7"; exon_number "2";
chr11	StringTie	exon	107804718	107804770	1000	-	.	gene_id "MSTRG.35357"; transcript_id "MSTRG.35357.7"; exon_number "3";
chr11	StringTie	exon	107805359	107805515	1000	-	.	gene_id "MSTRG.35357"; transcript_id "MSTRG.35357.7"; exon_number "4";
chr11	StringTie	exon	107806717	107806876	1000	-	.	gene_id "MSTRG.35357"; transcript_id "MSTRG.35357.7"; exon_number "5";
chr11	StringTie	exon	107811667	107811794	1000	-	.	gene_id "MSTRG.35357"; transcript_id "MSTRG.35357.7"; exon_number "6";
chr11	StringTie	exon	107815790	107815965	1000	-	.	gene_id "MSTRG.35357"; transcript_id "MSTRG.35357.7"; exon_number "7";
chr11	StringTie	exon	107834120	107834242	1000	-	.	gene_id "MSTRG.35357"; transcript_id "MSTRG.35357.7"; exon_number "8";
chr11	StringTie	exon	107858658	107859569	1000	-	.	gene_id "MSTRG.35357"; transcript_id "MSTRG.35357.7"; exon_number "9";
chr11	StringTie	transcript	107790885	107831031	1000	-	.	gene_id "MSTRG.35357"; transcript_id "MSTRG.35357.8";
chr11	StringTie	exon	107790885	107792800	1000	-	.	gene_id "MSTRG.35357"; transcript_id "MSTRG.35357.8"; exon_number "1";
chr11	StringTie	exon	107803001	107803155	1000	-	.	gene_id "MSTRG.35357"; transcript_id "MSTRG.35357.8"; exon_number "2";
chr11	StringTie	exon	107804718	107804770	1000	-	.	gene_id "MSTRG.35357"; transcript_id "MSTRG.35357.8"; exon_number "3";
chr11	StringTie	exon	107805359	107805515	1000	-	.	gene_id "MSTRG.35357"; transcript_id "MSTRG.35357.8"; exon_number "4";
chr11	StringTie	exon	107806717	107806876	1000	-	.	gene_id "MSTRG.35357"; transcript_id "MSTRG.35357.8"; exon_number "5";
chr11	StringTie	exon	107811667	107811790	1000	-	.	gene_id "MSTRG.35357"; transcript_id "MSTRG.35357.8"; exon_number "6";
chr11	StringTie	exon	107815790	107815965	1000	-	.	gene_id "MSTRG.35357"; transcript_id "MSTRG.35357.8"; exon_number "7";
chr11	StringTie	exon	107830997	107831031	1000	-	.	gene_id "MSTRG.35357"; transcript_id "MSTRG.35357.8"; exon_number "8";
chr11	StringTie	transcript	107790887	107821793	1000	-	.	gene_id "MSTRG.35357"; transcript_id "MSTRG.35357.9";
chr11	StringTie	exon	107790887	107792800	1000	-	.	gene_id "MSTRG.35357"; transcript_id "MSTRG.35357.9"; exon_number "1";
chr11	StringTie	exon	107803001	107803155	1000	-	.	gene_id "MSTRG.35357"; transcript_id "MSTRG.35357.9"; exon_number "2";
chr11	StringTie	exon	107804718	107804770	1000	-	.	gene_id "MSTRG.35357"; transcript_id "MSTRG.35357.9"; exon_number "3";
chr11	StringTie	exon	107805359	107805515	1000	-	.	gene_id "MSTRG.35357"; transcript_id "MSTRG.35357.9"; exon_number "4";
chr11	StringTie	exon	107806717	107806876	1000	-	.	gene_id "MSTRG.35357"; transcript_id "MSTRG.35357.9"; exon_number "5";
chr11	StringTie	exon	107811667	107811794	1000	-	.	gene_id "MSTRG.35357"; transcript_id "MSTRG.35357.9"; exon_number "6";
chr11	StringTie	exon	107815790	107815965	1000	-	.	gene_id "MSTRG.35357"; transcript_id "MSTRG.35357.9"; exon_number "7";
chr11	StringTie	exon	107821693	107821793	1000	-	.	gene_id "MSTRG.35357"; transcript_id "MSTRG.35357.9"; exon_number "8";
chr11	StringTie	transcript	107862278	107862789	1000	.	.	gene_id "MSTRG.35358"; transcript_id "MSTRG.35358.1";
chr11	StringTie	exon	107862278	107862789	1000	.	.	gene_id "MSTRG.35358"; transcript_id "MSTRG.35358.1"; exon_number "1";
chr11	StringTie	transcript	107869331	107869722	1000	.	.	gene_id "MSTRG.35359"; transcript_id "MSTRG.35359.1";
chr11	StringTie	exon	107869331	107869722	1000	.	.	gene_id "MSTRG.35359"; transcript_id "MSTRG.35359.1"; exon_number "1";
chr1	StringTie	transcript	45581219	45581321	1000	-	.	gene_id "MSTRG.3536"; transcript_id "ENST00000629041"; gene_name "AL355480.1"; ref_gene_id "ENSG00000280836";
chr1	StringTie	exon	45581219	45581321	1000	-	.	gene_id "MSTRG.3536"; transcript_id "ENST00000629041"; exon_number "1"; gene_name "AL355480.1"; ref_gene_id "ENSG00000280836";
chr1	StringTie	transcript	45580892	45580996	1000	-	.	gene_id "MSTRG.3536"; transcript_id "ENST00000630128"; gene_name "AL355480.3"; ref_gene_id "ENSG00000281133";
chr1	StringTie	exon	45580892	45580927	1000	-	.	gene_id "MSTRG.3536"; transcript_id "ENST00000630128"; exon_number "1"; gene_name "AL355480.3"; ref_gene_id "ENSG00000281133";
chr1	StringTie	exon	45580933	45580996	1000	-	.	gene_id "MSTRG.3536"; transcript_id "ENST00000630128"; exon_number "2"; gene_name "AL355480.3"; ref_gene_id "ENSG00000281133";
chr1	StringTie	transcript	45577959	45596624	1000	-	.	gene_id "MSTRG.3536"; transcript_id "MSTRG.3536.1";
chr1	StringTie	exon	45577959	45583812	1000	-	.	gene_id "MSTRG.3536"; transcript_id "MSTRG.3536.1"; exon_number "1";
chr1	StringTie	exon	45584309	45585085	1000	-	.	gene_id "MSTRG.3536"; transcript_id "MSTRG.3536.1"; exon_number "2";
chr1	StringTie	exon	45596467	45596624	1000	-	.	gene_id "MSTRG.3536"; transcript_id "MSTRG.3536.1"; exon_number "3";
chr1	StringTie	transcript	45578369	45584678	1000	-	.	gene_id "MSTRG.3536"; transcript_id "MSTRG.3536.2";
chr1	StringTie	exon	45578369	45583831	1000	-	.	gene_id "MSTRG.3536"; transcript_id "MSTRG.3536.2"; exon_number "1";
chr1	StringTie	exon	45584309	45584678	1000	-	.	gene_id "MSTRG.3536"; transcript_id "MSTRG.3536.2"; exon_number "2";
chr11	StringTie	transcript	107873116	107882949	1000	+	.	gene_id "MSTRG.35360"; transcript_id "MSTRG.35360.1";
chr11	StringTie	exon	107873116	107879172	1000	+	.	gene_id "MSTRG.35360"; transcript_id "MSTRG.35360.1"; exon_number "1";
chr11	StringTie	exon	107879720	107882949	1000	+	.	gene_id "MSTRG.35360"; transcript_id "MSTRG.35360.1"; exon_number "2";
chr11	StringTie	transcript	107886796	107887318	1000	.	.	gene_id "MSTRG.35361"; transcript_id "MSTRG.35361.1";
chr11	StringTie	exon	107886796	107887318	1000	.	.	gene_id "MSTRG.35361"; transcript_id "MSTRG.35361.1"; exon_number "1";
chr11	StringTie	transcript	107888362	107888963	1000	.	.	gene_id "MSTRG.35362"; transcript_id "MSTRG.35362.1";
chr11	StringTie	exon	107888362	107888963	1000	.	.	gene_id "MSTRG.35362"; transcript_id "MSTRG.35362.1"; exon_number "1";
chr11	StringTie	transcript	107893326	107898060	1000	.	.	gene_id "MSTRG.35363"; transcript_id "MSTRG.35363.1";
chr11	StringTie	exon	107893326	107898060	1000	.	.	gene_id "MSTRG.35363"; transcript_id "MSTRG.35363.1"; exon_number "1";
chr11	StringTie	transcript	107900657	107901322	1000	.	.	gene_id "MSTRG.35364"; transcript_id "MSTRG.35364.1";
chr11	StringTie	exon	107900657	107901322	1000	.	.	gene_id "MSTRG.35364"; transcript_id "MSTRG.35364.1"; exon_number "1";
chr11	StringTie	transcript	107901813	107902417	1000	.	.	gene_id "MSTRG.35365"; transcript_id "MSTRG.35365.1";
chr11	StringTie	exon	107901813	107902417	1000	.	.	gene_id "MSTRG.35365"; transcript_id "MSTRG.35365.1"; exon_number "1";
chr11	StringTie	transcript	107902858	107905107	1000	.	.	gene_id "MSTRG.35366"; transcript_id "MSTRG.35366.1";
chr11	StringTie	exon	107902858	107905107	1000	.	.	gene_id "MSTRG.35366"; transcript_id "MSTRG.35366.1"; exon_number "1";
chr11	StringTie	transcript	107908420	107908764	1000	+	.	gene_id "MSTRG.35367"; transcript_id "ENST00000474540"; gene_name "RP11-832N8.1"; ref_gene_id "ENSG00000240652";
chr11	StringTie	exon	107908420	107908764	1000	+	.	gene_id "MSTRG.35367"; transcript_id "ENST00000474540"; exon_number "1"; gene_name "RP11-832N8.1"; ref_gene_id "ENSG00000240652";
chr11	StringTie	transcript	107908063	107924605	1000	+	.	gene_id "MSTRG.35367"; transcript_id "MSTRG.35367.1";
chr11	StringTie	exon	107908063	107909274	1000	+	.	gene_id "MSTRG.35367"; transcript_id "MSTRG.35367.1"; exon_number "1";
chr11	StringTie	exon	107911837	107912629	1000	+	.	gene_id "MSTRG.35367"; transcript_id "MSTRG.35367.1"; exon_number "2";
chr11	StringTie	exon	107922954	107924605	1000	+	.	gene_id "MSTRG.35367"; transcript_id "MSTRG.35367.1"; exon_number "3";
chr11	StringTie	transcript	107909787	107924693	1000	+	.	gene_id "MSTRG.35367"; transcript_id "MSTRG.35367.3";
chr11	StringTie	exon	107909787	107912629	1000	+	.	gene_id "MSTRG.35367"; transcript_id "MSTRG.35367.3"; exon_number "1";
chr11	StringTie	exon	107916541	107924693	1000	+	.	gene_id "MSTRG.35367"; transcript_id "MSTRG.35367.3"; exon_number "2";
chr11	StringTie	transcript	107911776	107924605	1000	+	.	gene_id "MSTRG.35367"; transcript_id "MSTRG.35367.4";
chr11	StringTie	exon	107911776	107912629	1000	+	.	gene_id "MSTRG.35367"; transcript_id "MSTRG.35367.4"; exon_number "1";
chr11	StringTie	exon	107919763	107924605	1000	+	.	gene_id "MSTRG.35367"; transcript_id "MSTRG.35367.4"; exon_number "2";
chr11	StringTie	transcript	107927324	107927609	1000	.	.	gene_id "MSTRG.35368"; transcript_id "MSTRG.35368.1";
chr11	StringTie	exon	107927324	107927609	1000	.	.	gene_id "MSTRG.35368"; transcript_id "MSTRG.35368.1"; exon_number "1";
chr11	StringTie	transcript	107928503	107963482	1000	+	.	gene_id "MSTRG.35369"; transcript_id "ENST00000320578"; gene_name "RAB39A"; ref_gene_id "ENSG00000179331";
chr11	StringTie	exon	107928503	107928795	1000	+	.	gene_id "MSTRG.35369"; transcript_id "ENST00000320578"; exon_number "1"; gene_name "RAB39A"; ref_gene_id "ENSG00000179331";
chr11	StringTie	exon	107961946	107963482	1000	+	.	gene_id "MSTRG.35369"; transcript_id "ENST00000320578"; exon_number "2"; gene_name "RAB39A"; ref_gene_id "ENSG00000179331";
chr11	StringTie	transcript	107928424	107968214	1000	+	.	gene_id "MSTRG.35369"; transcript_id "MSTRG.35369.1";
chr11	StringTie	exon	107928424	107928795	1000	+	.	gene_id "MSTRG.35369"; transcript_id "MSTRG.35369.1"; exon_number "1";
chr11	StringTie	exon	107942201	107942333	1000	+	.	gene_id "MSTRG.35369"; transcript_id "MSTRG.35369.1"; exon_number "2";
chr11	StringTie	exon	107961946	107968214	1000	+	.	gene_id "MSTRG.35369"; transcript_id "MSTRG.35369.1"; exon_number "3";
chr11	StringTie	transcript	107944664	107965256	1000	+	.	gene_id "MSTRG.35369"; transcript_id "MSTRG.35369.3";
chr11	StringTie	exon	107944664	107944720	1000	+	.	gene_id "MSTRG.35369"; transcript_id "MSTRG.35369.3"; exon_number "1";
chr11	StringTie	exon	107961946	107965256	1000	+	.	gene_id "MSTRG.35369"; transcript_id "MSTRG.35369.3"; exon_number "2";
chr11	StringTie	transcript	107947161	107968214	1000	+	.	gene_id "MSTRG.35369"; transcript_id "MSTRG.35369.4";
chr11	StringTie	exon	107947161	107947384	1000	+	.	gene_id "MSTRG.35369"; transcript_id "MSTRG.35369.4"; exon_number "1";
chr11	StringTie	exon	107961946	107968214	1000	+	.	gene_id "MSTRG.35369"; transcript_id "MSTRG.35369.4"; exon_number "2";
chr11	StringTie	transcript	107947305	107968214	1000	+	.	gene_id "MSTRG.35369"; transcript_id "MSTRG.35369.5";
chr11	StringTie	exon	107947305	107947384	1000	+	.	gene_id "MSTRG.35369"; transcript_id "MSTRG.35369.5"; exon_number "1";
chr11	StringTie	exon	107961946	107965937	1000	+	.	gene_id "MSTRG.35369"; transcript_id "MSTRG.35369.5"; exon_number "2";
chr11	StringTie	exon	107966278	107968214	1000	+	.	gene_id "MSTRG.35369"; transcript_id "MSTRG.35369.5"; exon_number "3";
chr11	StringTie	transcript	107950362	107965266	1000	+	.	gene_id "MSTRG.35369"; transcript_id "MSTRG.35369.6";
chr11	StringTie	exon	107950362	107950376	1000	+	.	gene_id "MSTRG.35369"; transcript_id "MSTRG.35369.6"; exon_number "1";
chr11	StringTie	exon	107961946	107965266	1000	+	.	gene_id "MSTRG.35369"; transcript_id "MSTRG.35369.6"; exon_number "2";
chr11	StringTie	transcript	107960235	107968407	1000	+	.	gene_id "MSTRG.35369"; transcript_id "MSTRG.35369.7";
chr11	StringTie	exon	107960235	107960382	1000	+	.	gene_id "MSTRG.35369"; transcript_id "MSTRG.35369.7"; exon_number "1";
chr11	StringTie	exon	107961946	107968407	1000	+	.	gene_id "MSTRG.35369"; transcript_id "MSTRG.35369.7"; exon_number "2";
chr11	StringTie	transcript	107961030	107963607	1000	+	.	gene_id "MSTRG.35369"; transcript_id "MSTRG.35369.8";
chr11	StringTie	exon	107961030	107961048	1000	+	.	gene_id "MSTRG.35369"; transcript_id "MSTRG.35369.8"; exon_number "1";
chr11	StringTie	exon	107961946	107963607	1000	+	.	gene_id "MSTRG.35369"; transcript_id "MSTRG.35369.8"; exon_number "2";
chr11	StringTie	transcript	107965817	107968138	1000	+	.	gene_id "MSTRG.35369"; transcript_id "MSTRG.35369.9";
chr11	StringTie	exon	107965817	107966084	1000	+	.	gene_id "MSTRG.35369"; transcript_id "MSTRG.35369.9"; exon_number "1";
chr11	StringTie	exon	107966973	107968138	1000	+	.	gene_id "MSTRG.35369"; transcript_id "MSTRG.35369.9"; exon_number "2";
chr1	StringTie	transcript	45592722	45592814	1000	-	.	gene_id "MSTRG.3537"; transcript_id "ENST00000628958"; gene_name "AL355480.2"; ref_gene_id "ENSG00000281112";
chr1	StringTie	exon	45592722	45592748	1000	-	.	gene_id "MSTRG.3537"; transcript_id "ENST00000628958"; exon_number "1"; gene_name "AL355480.2"; ref_gene_id "ENSG00000281112";
chr1	StringTie	exon	45592754	45592814	1000	-	.	gene_id "MSTRG.3537"; transcript_id "ENST00000628958"; exon_number "2"; gene_name "AL355480.2"; ref_gene_id "ENSG00000281112";
chr11	StringTie	transcript	107965356	107968347	1000	-	.	gene_id "MSTRG.35370"; transcript_id "MSTRG.35370.1";
chr11	StringTie	exon	107965356	107966109	1000	-	.	gene_id "MSTRG.35370"; transcript_id "MSTRG.35370.1"; exon_number "1";
chr11	StringTie	exon	107966963	107968347	1000	-	.	gene_id "MSTRG.35370"; transcript_id "MSTRG.35370.1"; exon_number "2";
chr11	StringTie	transcript	107970892	107971103	1000	.	.	gene_id "MSTRG.35371"; transcript_id "MSTRG.35371.1";
chr11	StringTie	exon	107970892	107971103	1000	.	.	gene_id "MSTRG.35371"; transcript_id "MSTRG.35371.1"; exon_number "1";
chr11	StringTie	transcript	107971364	107971740	1000	.	.	gene_id "MSTRG.35372"; transcript_id "MSTRG.35372.1";
chr11	StringTie	exon	107971364	107971740	1000	.	.	gene_id "MSTRG.35372"; transcript_id "MSTRG.35372.1"; exon_number "1";
chr11	StringTie	transcript	107975254	107975771	1000	.	.	gene_id "MSTRG.35373"; transcript_id "MSTRG.35373.1";
chr11	StringTie	exon	107975254	107975771	1000	.	.	gene_id "MSTRG.35373"; transcript_id "MSTRG.35373.1"; exon_number "1";
chr11	StringTie	transcript	107977179	107977740	1000	.	.	gene_id "MSTRG.35374"; transcript_id "MSTRG.35374.1";
chr11	StringTie	exon	107977179	107977740	1000	.	.	gene_id "MSTRG.35374"; transcript_id "MSTRG.35374.1"; exon_number "1";
chr11	StringTie	transcript	107999162	107999375	1000	.	.	gene_id "MSTRG.35375"; transcript_id "MSTRG.35375.1";
chr11	StringTie	exon	107999162	107999375	1000	.	.	gene_id "MSTRG.35375"; transcript_id "MSTRG.35375.1"; exon_number "1";
chr11	StringTie	transcript	108002273	108002580	1000	.	.	gene_id "MSTRG.35376"; transcript_id "MSTRG.35376.1";
chr11	StringTie	exon	108002273	108002580	1000	.	.	gene_id "MSTRG.35376"; transcript_id "MSTRG.35376.1"; exon_number "1";
chr11	StringTie	transcript	108005138	108006274	1000	.	.	gene_id "MSTRG.35377"; transcript_id "MSTRG.35377.1";
chr11	StringTie	exon	108005138	108006274	1000	.	.	gene_id "MSTRG.35377"; transcript_id "MSTRG.35377.1"; exon_number "1";
chr11	StringTie	transcript	107982234	107995938	1000	+	.	gene_id "MSTRG.35378"; transcript_id "MSTRG.35378.1";
chr11	StringTie	exon	107982234	107982258	1000	+	.	gene_id "MSTRG.35378"; transcript_id "MSTRG.35378.1"; exon_number "1";
chr11	StringTie	exon	107995026	107995938	1000	+	.	gene_id "MSTRG.35378"; transcript_id "MSTRG.35378.1"; exon_number "2";
chr11	StringTie	transcript	108007291	108007849	1000	+	.	gene_id "MSTRG.35379"; transcript_id "MSTRG.35379.1";
chr11	StringTie	exon	108007291	108007849	1000	+	.	gene_id "MSTRG.35379"; transcript_id "MSTRG.35379.1"; exon_number "1";
chr1	StringTie	transcript	45605657	45605730	1000	-	.	gene_id "MSTRG.3538"; transcript_id "ENST00000626823"; gene_name "AL355480.4"; ref_gene_id "ENSG00000281825";
chr1	StringTie	exon	45605657	45605692	1000	-	.	gene_id "MSTRG.3538"; transcript_id "ENST00000626823"; exon_number "1"; gene_name "AL355480.4"; ref_gene_id "ENSG00000281825";
chr1	StringTie	exon	45605698	45605730	1000	-	.	gene_id "MSTRG.3538"; transcript_id "ENST00000626823"; exon_number "2"; gene_name "AL355480.4"; ref_gene_id "ENSG00000281825";
chr11	StringTie	transcript	108505431	108593647	1000	-	.	gene_id "MSTRG.35380"; transcript_id "ENST00000265843"; gene_name "EXPH5"; ref_gene_id "ENSG00000110723";
chr11	StringTie	exon	108505431	108514875	1000	-	.	gene_id "MSTRG.35380"; transcript_id "ENST00000265843"; exon_number "1"; gene_name "EXPH5"; ref_gene_id "ENSG00000110723";
chr11	StringTie	exon	108518235	108518373	1000	-	.	gene_id "MSTRG.35380"; transcript_id "ENST00000265843"; exon_number "2"; gene_name "EXPH5"; ref_gene_id "ENSG00000110723";
chr11	StringTie	exon	108528136	108528184	1000	-	.	gene_id "MSTRG.35380"; transcript_id "ENST00000265843"; exon_number "3"; gene_name "EXPH5"; ref_gene_id "ENSG00000110723";
chr11	StringTie	exon	108539024	108539186	1000	-	.	gene_id "MSTRG.35380"; transcript_id "ENST00000265843"; exon_number "4"; gene_name "EXPH5"; ref_gene_id "ENSG00000110723";
chr11	StringTie	exon	108541652	108541812	1000	-	.	gene_id "MSTRG.35380"; transcript_id "ENST00000265843"; exon_number "5"; gene_name "EXPH5"; ref_gene_id "ENSG00000110723";
chr11	StringTie	exon	108593418	108593647	1000	-	.	gene_id "MSTRG.35380"; transcript_id "ENST00000265843"; exon_number "6"; gene_name "EXPH5"; ref_gene_id "ENSG00000110723";
chr11	StringTie	transcript	108472105	108498432	1000	-	.	gene_id "MSTRG.35380"; transcript_id "ENST00000323468"; gene_name "KDELC2"; ref_gene_id "ENSG00000178202";
chr11	StringTie	exon	108472105	108474952	1000	-	.	gene_id "MSTRG.35380"; transcript_id "ENST00000323468"; exon_number "1"; gene_name "KDELC2"; ref_gene_id "ENSG00000178202";
chr11	StringTie	exon	108477607	108477711	1000	-	.	gene_id "MSTRG.35380"; transcript_id "ENST00000323468"; exon_number "2"; gene_name "KDELC2"; ref_gene_id "ENSG00000178202";
chr11	StringTie	exon	108479301	108479495	1000	-	.	gene_id "MSTRG.35380"; transcript_id "ENST00000323468"; exon_number "3"; gene_name "KDELC2"; ref_gene_id "ENSG00000178202";
chr11	StringTie	exon	108481180	108481376	1000	-	.	gene_id "MSTRG.35380"; transcript_id "ENST00000323468"; exon_number "4"; gene_name "KDELC2"; ref_gene_id "ENSG00000178202";
chr11	StringTie	exon	108482006	108482222	1000	-	.	gene_id "MSTRG.35380"; transcript_id "ENST00000323468"; exon_number "5"; gene_name "KDELC2"; ref_gene_id "ENSG00000178202";
chr11	StringTie	exon	108486157	108486440	1000	-	.	gene_id "MSTRG.35380"; transcript_id "ENST00000323468"; exon_number "6"; gene_name "KDELC2"; ref_gene_id "ENSG00000178202";
chr11	StringTie	exon	108490970	108491167	1000	-	.	gene_id "MSTRG.35380"; transcript_id "ENST00000323468"; exon_number "7"; gene_name "KDELC2"; ref_gene_id "ENSG00000178202";
chr11	StringTie	exon	108498165	108498432	1000	-	.	gene_id "MSTRG.35380"; transcript_id "ENST00000323468"; exon_number "8"; gene_name "KDELC2"; ref_gene_id "ENSG00000178202";
chr11	StringTie	transcript	108472112	108491504	1000	-	.	gene_id "MSTRG.35380"; transcript_id "ENST00000434945"; gene_name "KDELC2"; ref_gene_id "ENSG00000178202";
chr11	StringTie	exon	108472112	108474952	1000	-	.	gene_id "MSTRG.35380"; transcript_id "ENST00000434945"; exon_number "1"; gene_name "KDELC2"; ref_gene_id "ENSG00000178202";
chr11	StringTie	exon	108477607	108477711	1000	-	.	gene_id "MSTRG.35380"; transcript_id "ENST00000434945"; exon_number "2"; gene_name "KDELC2"; ref_gene_id "ENSG00000178202";
chr11	StringTie	exon	108479301	108479495	1000	-	.	gene_id "MSTRG.35380"; transcript_id "ENST00000434945"; exon_number "3"; gene_name "KDELC2"; ref_gene_id "ENSG00000178202";
chr11	StringTie	exon	108481180	108481376	1000	-	.	gene_id "MSTRG.35380"; transcript_id "ENST00000434945"; exon_number "4"; gene_name "KDELC2"; ref_gene_id "ENSG00000178202";
chr11	StringTie	exon	108482006	108482222	1000	-	.	gene_id "MSTRG.35380"; transcript_id "ENST00000434945"; exon_number "5"; gene_name "KDELC2"; ref_gene_id "ENSG00000178202";
chr11	StringTie	exon	108486157	108486440	1000	-	.	gene_id "MSTRG.35380"; transcript_id "ENST00000434945"; exon_number "6"; gene_name "KDELC2"; ref_gene_id "ENSG00000178202";
chr11	StringTie	exon	108490970	108491504	1000	-	.	gene_id "MSTRG.35380"; transcript_id "ENST00000434945"; exon_number "7"; gene_name "KDELC2"; ref_gene_id "ENSG00000178202";
chr11	StringTie	transcript	108482161	108486964	1000	-	.	gene_id "MSTRG.35380"; transcript_id "ENST00000524787"; gene_name "KDELC2"; ref_gene_id "ENSG00000178202";
chr11	StringTie	exon	108482161	108482222	1000	-	.	gene_id "MSTRG.35380"; transcript_id "ENST00000524787"; exon_number "1"; gene_name "KDELC2"; ref_gene_id "ENSG00000178202";
chr11	StringTie	exon	108486157	108486440	1000	-	.	gene_id "MSTRG.35380"; transcript_id "ENST00000524787"; exon_number "2"; gene_name "KDELC2"; ref_gene_id "ENSG00000178202";
chr11	StringTie	exon	108486738	108486964	1000	-	.	gene_id "MSTRG.35380"; transcript_id "ENST00000524787"; exon_number "3"; gene_name "KDELC2"; ref_gene_id "ENSG00000178202";
chr11	StringTie	transcript	108513407	108538187	1000	-	.	gene_id "MSTRG.35380"; transcript_id "ENST00000524840"; gene_name "EXPH5"; ref_gene_id "ENSG00000110723";
chr11	StringTie	exon	108513407	108514875	1000	-	.	gene_id "MSTRG.35380"; transcript_id "ENST00000524840"; exon_number "1"; gene_name "EXPH5"; ref_gene_id "ENSG00000110723";
chr11	StringTie	exon	108518235	108518373	1000	-	.	gene_id "MSTRG.35380"; transcript_id "ENST00000524840"; exon_number "2"; gene_name "EXPH5"; ref_gene_id "ENSG00000110723";
chr11	StringTie	exon	108528136	108528184	1000	-	.	gene_id "MSTRG.35380"; transcript_id "ENST00000524840"; exon_number "3"; gene_name "EXPH5"; ref_gene_id "ENSG00000110723";
chr11	StringTie	exon	108537963	108538187	1000	-	.	gene_id "MSTRG.35380"; transcript_id "ENST00000524840"; exon_number "4"; gene_name "EXPH5"; ref_gene_id "ENSG00000110723";
chr11	StringTie	transcript	108508949	108593738	1000	-	.	gene_id "MSTRG.35380"; transcript_id "ENST00000525344"; gene_name "EXPH5"; ref_gene_id "ENSG00000110723";
chr11	StringTie	exon	108508949	108514875	1000	-	.	gene_id "MSTRG.35380"; transcript_id "ENST00000525344"; exon_number "1"; gene_name "EXPH5"; ref_gene_id "ENSG00000110723";
chr11	StringTie	exon	108518235	108518373	1000	-	.	gene_id "MSTRG.35380"; transcript_id "ENST00000525344"; exon_number "2"; gene_name "EXPH5"; ref_gene_id "ENSG00000110723";
chr11	StringTie	exon	108528136	108528184	1000	-	.	gene_id "MSTRG.35380"; transcript_id "ENST00000525344"; exon_number "3"; gene_name "EXPH5"; ref_gene_id "ENSG00000110723";
chr11	StringTie	exon	108539024	108539186	1000	-	.	gene_id "MSTRG.35380"; transcript_id "ENST00000525344"; exon_number "4"; gene_name "EXPH5"; ref_gene_id "ENSG00000110723";
chr11	StringTie	exon	108541652	108541812	1000	-	.	gene_id "MSTRG.35380"; transcript_id "ENST00000525344"; exon_number "5"; gene_name "EXPH5"; ref_gene_id "ENSG00000110723";
chr11	StringTie	exon	108593418	108593504	1000	-	.	gene_id "MSTRG.35380"; transcript_id "ENST00000525344"; exon_number "6"; gene_name "EXPH5"; ref_gene_id "ENSG00000110723";
chr11	StringTie	exon	108593723	108593738	1000	-	.	gene_id "MSTRG.35380"; transcript_id "ENST00000525344"; exon_number "7"; gene_name "EXPH5"; ref_gene_id "ENSG00000110723";
chr11	StringTie	transcript	108510079	108552205	1000	-	.	gene_id "MSTRG.35380"; transcript_id "ENST00000526312"; gene_name "EXPH5"; ref_gene_id "ENSG00000110723";
chr11	StringTie	exon	108510079	108514875	1000	-	.	gene_id "MSTRG.35380"; transcript_id "ENST00000526312"; exon_number "1"; gene_name "EXPH5"; ref_gene_id "ENSG00000110723";
chr11	StringTie	exon	108518235	108518373	1000	-	.	gene_id "MSTRG.35380"; transcript_id "ENST00000526312"; exon_number "2"; gene_name "EXPH5"; ref_gene_id "ENSG00000110723";
chr11	StringTie	exon	108528136	108528184	1000	-	.	gene_id "MSTRG.35380"; transcript_id "ENST00000526312"; exon_number "3"; gene_name "EXPH5"; ref_gene_id "ENSG00000110723";
chr11	StringTie	exon	108539024	108539186	1000	-	.	gene_id "MSTRG.35380"; transcript_id "ENST00000526312"; exon_number "4"; gene_name "EXPH5"; ref_gene_id "ENSG00000110723";
chr11	StringTie	exon	108541652	108541812	1000	-	.	gene_id "MSTRG.35380"; transcript_id "ENST00000526312"; exon_number "5"; gene_name "EXPH5"; ref_gene_id "ENSG00000110723";
chr11	StringTie	exon	108552020	108552205	1000	-	.	gene_id "MSTRG.35380"; transcript_id "ENST00000526312"; exon_number "6"; gene_name "EXPH5"; ref_gene_id "ENSG00000110723";
chr11	StringTie	transcript	108474740	108482058	1000	-	.	gene_id "MSTRG.35380"; transcript_id "ENST00000530318"; gene_name "KDELC2"; ref_gene_id "ENSG00000178202";
chr11	StringTie	exon	108474740	108474952	1000	-	.	gene_id "MSTRG.35380"; transcript_id "ENST00000530318"; exon_number "1"; gene_name "KDELC2"; ref_gene_id "ENSG00000178202";
chr11	StringTie	exon	108477607	108477711	1000	-	.	gene_id "MSTRG.35380"; transcript_id "ENST00000530318"; exon_number "2"; gene_name "KDELC2"; ref_gene_id "ENSG00000178202";
chr11	StringTie	exon	108481180	108481376	1000	-	.	gene_id "MSTRG.35380"; transcript_id "ENST00000530318"; exon_number "3"; gene_name "KDELC2"; ref_gene_id "ENSG00000178202";
chr11	StringTie	exon	108482006	108482058	1000	-	.	gene_id "MSTRG.35380"; transcript_id "ENST00000530318"; exon_number "4"; gene_name "KDELC2"; ref_gene_id "ENSG00000178202";
chr11	StringTie	transcript	108473075	108491217	1000	-	.	gene_id "MSTRG.35380"; transcript_id "ENST00000530529"; gene_name "KDELC2"; ref_gene_id "ENSG00000178202";
chr11	StringTie	exon	108473075	108474952	1000	-	.	gene_id "MSTRG.35380"; transcript_id "ENST00000530529"; exon_number "1"; gene_name "KDELC2"; ref_gene_id "ENSG00000178202";
chr11	StringTie	exon	108477607	108477711	1000	-	.	gene_id "MSTRG.35380"; transcript_id "ENST00000530529"; exon_number "2"; gene_name "KDELC2"; ref_gene_id "ENSG00000178202";
chr11	StringTie	exon	108478024	108478140	1000	-	.	gene_id "MSTRG.35380"; transcript_id "ENST00000530529"; exon_number "3"; gene_name "KDELC2"; ref_gene_id "ENSG00000178202";
chr11	StringTie	exon	108479301	108479495	1000	-	.	gene_id "MSTRG.35380"; transcript_id "ENST00000530529"; exon_number "4"; gene_name "KDELC2"; ref_gene_id "ENSG00000178202";
chr11	StringTie	exon	108481180	108481376	1000	-	.	gene_id "MSTRG.35380"; transcript_id "ENST00000530529"; exon_number "5"; gene_name "KDELC2"; ref_gene_id "ENSG00000178202";
chr11	StringTie	exon	108482006	108482222	1000	-	.	gene_id "MSTRG.35380"; transcript_id "ENST00000530529"; exon_number "6"; gene_name "KDELC2"; ref_gene_id "ENSG00000178202";
chr11	StringTie	exon	108486157	108486440	1000	-	.	gene_id "MSTRG.35380"; transcript_id "ENST00000530529"; exon_number "7"; gene_name "KDELC2"; ref_gene_id "ENSG00000178202";
chr11	StringTie	exon	108490970	108491217	1000	-	.	gene_id "MSTRG.35380"; transcript_id "ENST00000530529"; exon_number "8"; gene_name "KDELC2"; ref_gene_id "ENSG00000178202";
chr11	StringTie	transcript	108528163	108568126	1000	-	.	gene_id "MSTRG.35380"; transcript_id "ENST00000531386"; gene_name "EXPH5"; ref_gene_id "ENSG00000110723";
chr11	StringTie	exon	108528163	108528184	1000	-	.	gene_id "MSTRG.35380"; transcript_id "ENST00000531386"; exon_number "1"; gene_name "EXPH5"; ref_gene_id "ENSG00000110723";
chr11	StringTie	exon	108539024	108539186	1000	-	.	gene_id "MSTRG.35380"; transcript_id "ENST00000531386"; exon_number "2"; gene_name "EXPH5"; ref_gene_id "ENSG00000110723";
chr11	StringTie	exon	108541652	108541812	1000	-	.	gene_id "MSTRG.35380"; transcript_id "ENST00000531386"; exon_number "3"; gene_name "EXPH5"; ref_gene_id "ENSG00000110723";
chr11	StringTie	exon	108567918	108568126	1000	-	.	gene_id "MSTRG.35380"; transcript_id "ENST00000531386"; exon_number "4"; gene_name "EXPH5"; ref_gene_id "ENSG00000110723";
chr11	StringTie	transcript	108474550	108486237	1000	-	.	gene_id "MSTRG.35380"; transcript_id "ENST00000532730"; gene_name "KDELC2"; ref_gene_id "ENSG00000178202";
chr11	StringTie	exon	108474550	108474952	1000	-	.	gene_id "MSTRG.35380"; transcript_id "ENST00000532730"; exon_number "1"; gene_name "KDELC2"; ref_gene_id "ENSG00000178202";
chr11	StringTie	exon	108477607	108477711	1000	-	.	gene_id "MSTRG.35380"; transcript_id "ENST00000532730"; exon_number "2"; gene_name "KDELC2"; ref_gene_id "ENSG00000178202";
chr11	StringTie	exon	108486157	108486237	1000	-	.	gene_id "MSTRG.35380"; transcript_id "ENST00000532730"; exon_number "3"; gene_name "KDELC2"; ref_gene_id "ENSG00000178202";
chr11	StringTie	transcript	108511367	108538207	1000	-	.	gene_id "MSTRG.35380"; transcript_id "ENST00000533052"; gene_name "EXPH5"; ref_gene_id "ENSG00000110723";
chr11	StringTie	exon	108511367	108514875	1000	-	.	gene_id "MSTRG.35380"; transcript_id "ENST00000533052"; exon_number "1"; gene_name "EXPH5"; ref_gene_id "ENSG00000110723";
chr11	StringTie	exon	108518235	108518373	1000	-	.	gene_id "MSTRG.35380"; transcript_id "ENST00000533052"; exon_number "2"; gene_name "EXPH5"; ref_gene_id "ENSG00000110723";
chr11	StringTie	exon	108537963	108538207	1000	-	.	gene_id "MSTRG.35380"; transcript_id "ENST00000533052"; exon_number "3"; gene_name "EXPH5"; ref_gene_id "ENSG00000110723";
chr11	StringTie	transcript	108469982	108498826	1000	-	.	gene_id "MSTRG.35380"; transcript_id "MSTRG.35380.1";
chr11	StringTie	exon	108469982	108474952	1000	-	.	gene_id "MSTRG.35380"; transcript_id "MSTRG.35380.1"; exon_number "1";
chr11	StringTie	exon	108477607	108477711	1000	-	.	gene_id "MSTRG.35380"; transcript_id "MSTRG.35380.1"; exon_number "2";
chr11	StringTie	exon	108486157	108486440	1000	-	.	gene_id "MSTRG.35380"; transcript_id "MSTRG.35380.1"; exon_number "3";
chr11	StringTie	exon	108490970	108491167	1000	-	.	gene_id "MSTRG.35380"; transcript_id "MSTRG.35380.1"; exon_number "4";
chr11	StringTie	exon	108498165	108498826	1000	-	.	gene_id "MSTRG.35380"; transcript_id "MSTRG.35380.1"; exon_number "5";
chr11	StringTie	transcript	108472039	108498829	1000	-	.	gene_id "MSTRG.35380"; transcript_id "MSTRG.35380.10";
chr11	StringTie	exon	108472039	108474975	1000	-	.	gene_id "MSTRG.35380"; transcript_id "MSTRG.35380.10"; exon_number "1";
chr11	StringTie	exon	108477607	108477711	1000	-	.	gene_id "MSTRG.35380"; transcript_id "MSTRG.35380.10"; exon_number "2";
chr11	StringTie	exon	108479301	108479495	1000	-	.	gene_id "MSTRG.35380"; transcript_id "MSTRG.35380.10"; exon_number "3";
chr11	StringTie	exon	108486157	108486440	1000	-	.	gene_id "MSTRG.35380"; transcript_id "MSTRG.35380.10"; exon_number "4";
chr11	StringTie	exon	108490970	108491167	1000	-	.	gene_id "MSTRG.35380"; transcript_id "MSTRG.35380.10"; exon_number "5";
chr11	StringTie	exon	108498165	108498829	1000	-	.	gene_id "MSTRG.35380"; transcript_id "MSTRG.35380.10"; exon_number "6";
chr11	StringTie	transcript	108472047	108497117	1000	-	.	gene_id "MSTRG.35380"; transcript_id "MSTRG.35380.11";
chr11	StringTie	exon	108472047	108474975	1000	-	.	gene_id "MSTRG.35380"; transcript_id "MSTRG.35380.11"; exon_number "1";
chr11	StringTie	exon	108477607	108477711	1000	-	.	gene_id "MSTRG.35380"; transcript_id "MSTRG.35380.11"; exon_number "2";
chr11	StringTie	exon	108479301	108479495	1000	-	.	gene_id "MSTRG.35380"; transcript_id "MSTRG.35380.11"; exon_number "3";
chr11	StringTie	exon	108486157	108486440	1000	-	.	gene_id "MSTRG.35380"; transcript_id "MSTRG.35380.11"; exon_number "4";
chr11	StringTie	exon	108490970	108491167	1000	-	.	gene_id "MSTRG.35380"; transcript_id "MSTRG.35380.11"; exon_number "5";
chr11	StringTie	exon	108497075	108497117	1000	-	.	gene_id "MSTRG.35380"; transcript_id "MSTRG.35380.11"; exon_number "6";
chr11	StringTie	transcript	108472047	108497826	1000	-	.	gene_id "MSTRG.35380"; transcript_id "MSTRG.35380.12";
chr11	StringTie	exon	108472047	108474952	1000	-	.	gene_id "MSTRG.35380"; transcript_id "MSTRG.35380.12"; exon_number "1";
chr11	StringTie	exon	108477607	108477711	1000	-	.	gene_id "MSTRG.35380"; transcript_id "MSTRG.35380.12"; exon_number "2";
chr11	StringTie	exon	108479301	108479495	1000	-	.	gene_id "MSTRG.35380"; transcript_id "MSTRG.35380.12"; exon_number "3";
chr11	StringTie	exon	108481180	108481376	1000	-	.	gene_id "MSTRG.35380"; transcript_id "MSTRG.35380.12"; exon_number "4";
chr11	StringTie	exon	108482006	108482222	1000	-	.	gene_id "MSTRG.35380"; transcript_id "MSTRG.35380.12"; exon_number "5";
chr11	StringTie	exon	108486157	108486434	1000	-	.	gene_id "MSTRG.35380"; transcript_id "MSTRG.35380.12"; exon_number "6";
chr11	StringTie	exon	108490970	108491167	1000	-	.	gene_id "MSTRG.35380"; transcript_id "MSTRG.35380.12"; exon_number "7";
chr11	StringTie	exon	108497801	108497826	1000	-	.	gene_id "MSTRG.35380"; transcript_id "MSTRG.35380.12"; exon_number "8";
chr11	StringTie	transcript	108472050	108498685	1000	-	.	gene_id "MSTRG.35380"; transcript_id "MSTRG.35380.13";
chr11	StringTie	exon	108472050	108474952	1000	-	.	gene_id "MSTRG.35380"; transcript_id "MSTRG.35380.13"; exon_number "1";
chr11	StringTie	exon	108477607	108477711	1000	-	.	gene_id "MSTRG.35380"; transcript_id "MSTRG.35380.13"; exon_number "2";
chr11	StringTie	exon	108479301	108479495	1000	-	.	gene_id "MSTRG.35380"; transcript_id "MSTRG.35380.13"; exon_number "3";
chr11	StringTie	exon	108481180	108481376	1000	-	.	gene_id "MSTRG.35380"; transcript_id "MSTRG.35380.13"; exon_number "4";
chr11	StringTie	exon	108486157	108486440	1000	-	.	gene_id "MSTRG.35380"; transcript_id "MSTRG.35380.13"; exon_number "5";
chr11	StringTie	exon	108490970	108491167	1000	-	.	gene_id "MSTRG.35380"; transcript_id "MSTRG.35380.13"; exon_number "6";
chr11	StringTie	exon	108498165	108498685	1000	-	.	gene_id "MSTRG.35380"; transcript_id "MSTRG.35380.13"; exon_number "7";
chr11	StringTie	transcript	108472076	108498822	1000	-	.	gene_id "MSTRG.35380"; transcript_id "MSTRG.35380.14";
chr11	StringTie	exon	108472076	108474952	1000	-	.	gene_id "MSTRG.35380"; transcript_id "MSTRG.35380.14"; exon_number "1";
chr11	StringTie	exon	108477607	108477711	1000	-	.	gene_id "MSTRG.35380"; transcript_id "MSTRG.35380.14"; exon_number "2";
chr11	StringTie	exon	108479301	108479495	1000	-	.	gene_id "MSTRG.35380"; transcript_id "MSTRG.35380.14"; exon_number "3";
chr11	StringTie	exon	108486157	108486440	1000	-	.	gene_id "MSTRG.35380"; transcript_id "MSTRG.35380.14"; exon_number "4";
chr11	StringTie	exon	108490970	108491167	1000	-	.	gene_id "MSTRG.35380"; transcript_id "MSTRG.35380.14"; exon_number "5";
chr11	StringTie	exon	108497801	108498822	1000	-	.	gene_id "MSTRG.35380"; transcript_id "MSTRG.35380.14"; exon_number "6";
chr11	StringTie	transcript	108472080	108498804	1000	-	.	gene_id "MSTRG.35380"; transcript_id "MSTRG.35380.15";
chr11	StringTie	exon	108472080	108474952	1000	-	.	gene_id "MSTRG.35380"; transcript_id "MSTRG.35380.15"; exon_number "1";
chr11	StringTie	exon	108477607	108477711	1000	-	.	gene_id "MSTRG.35380"; transcript_id "MSTRG.35380.15"; exon_number "2";
chr11	StringTie	exon	108478024	108478140	1000	-	.	gene_id "MSTRG.35380"; transcript_id "MSTRG.35380.15"; exon_number "3";
chr11	StringTie	exon	108479301	108479495	1000	-	.	gene_id "MSTRG.35380"; transcript_id "MSTRG.35380.15"; exon_number "4";
chr11	StringTie	exon	108486157	108486440	1000	-	.	gene_id "MSTRG.35380"; transcript_id "MSTRG.35380.15"; exon_number "5";
chr11	StringTie	exon	108490970	108491167	1000	-	.	gene_id "MSTRG.35380"; transcript_id "MSTRG.35380.15"; exon_number "6";
chr11	StringTie	exon	108497801	108497924	1000	-	.	gene_id "MSTRG.35380"; transcript_id "MSTRG.35380.15"; exon_number "7";
chr11	StringTie	exon	108498165	108498804	1000	-	.	gene_id "MSTRG.35380"; transcript_id "MSTRG.35380.15"; exon_number "8";
chr11	StringTie	transcript	108472084	108498300	1000	-	.	gene_id "MSTRG.35380"; transcript_id "MSTRG.35380.16";
chr11	StringTie	exon	108472084	108474952	1000	-	.	gene_id "MSTRG.35380"; transcript_id "MSTRG.35380.16"; exon_number "1";
chr11	StringTie	exon	108477607	108477711	1000	-	.	gene_id "MSTRG.35380"; transcript_id "MSTRG.35380.16"; exon_number "2";
chr11	StringTie	exon	108486157	108486440	1000	-	.	gene_id "MSTRG.35380"; transcript_id "MSTRG.35380.16"; exon_number "3";
chr11	StringTie	exon	108490970	108491167	1000	-	.	gene_id "MSTRG.35380"; transcript_id "MSTRG.35380.16"; exon_number "4";
chr11	StringTie	exon	108497801	108498300	1000	-	.	gene_id "MSTRG.35380"; transcript_id "MSTRG.35380.16"; exon_number "5";
chr11	StringTie	transcript	108472084	108486964	1000	-	.	gene_id "MSTRG.35380"; transcript_id "MSTRG.35380.17";
chr11	StringTie	exon	108472084	108474952	1000	-	.	gene_id "MSTRG.35380"; transcript_id "MSTRG.35380.17"; exon_number "1";
chr11	StringTie	exon	108477607	108477711	1000	-	.	gene_id "MSTRG.35380"; transcript_id "MSTRG.35380.17"; exon_number "2";
chr11	StringTie	exon	108479301	108479495	1000	-	.	gene_id "MSTRG.35380"; transcript_id "MSTRG.35380.17"; exon_number "3";
chr11	StringTie	exon	108482006	108482222	1000	-	.	gene_id "MSTRG.35380"; transcript_id "MSTRG.35380.17"; exon_number "4";
chr11	StringTie	exon	108486157	108486440	1000	-	.	gene_id "MSTRG.35380"; transcript_id "MSTRG.35380.17"; exon_number "5";
chr11	StringTie	exon	108486738	108486964	1000	-	.	gene_id "MSTRG.35380"; transcript_id "MSTRG.35380.17"; exon_number "6";
chr11	StringTie	transcript	108472087	108498627	1000	-	.	gene_id "MSTRG.35380"; transcript_id "MSTRG.35380.18";
chr11	StringTie	exon	108472087	108473311	1000	-	.	gene_id "MSTRG.35380"; transcript_id "MSTRG.35380.18"; exon_number "1";
chr11	StringTie	exon	108473356	108474952	1000	-	.	gene_id "MSTRG.35380"; transcript_id "MSTRG.35380.18"; exon_number "2";
chr11	StringTie	exon	108477607	108477711	1000	-	.	gene_id "MSTRG.35380"; transcript_id "MSTRG.35380.18"; exon_number "3";
chr11	StringTie	exon	108479301	108479495	1000	-	.	gene_id "MSTRG.35380"; transcript_id "MSTRG.35380.18"; exon_number "4";
chr11	StringTie	exon	108486157	108486440	1000	-	.	gene_id "MSTRG.35380"; transcript_id "MSTRG.35380.18"; exon_number "5";
chr11	StringTie	exon	108490970	108491167	1000	-	.	gene_id "MSTRG.35380"; transcript_id "MSTRG.35380.18"; exon_number "6";
chr11	StringTie	exon	108498165	108498627	1000	-	.	gene_id "MSTRG.35380"; transcript_id "MSTRG.35380.18"; exon_number "7";
chr11	StringTie	transcript	108472101	108498582	1000	-	.	gene_id "MSTRG.35380"; transcript_id "MSTRG.35380.19";
chr11	StringTie	exon	108472101	108474952	1000	-	.	gene_id "MSTRG.35380"; transcript_id "MSTRG.35380.19"; exon_number "1";
chr11	StringTie	exon	108479301	108479495	1000	-	.	gene_id "MSTRG.35380"; transcript_id "MSTRG.35380.19"; exon_number "2";
chr11	StringTie	exon	108486157	108486440	1000	-	.	gene_id "MSTRG.35380"; transcript_id "MSTRG.35380.19"; exon_number "3";
chr11	StringTie	exon	108490970	108491167	1000	-	.	gene_id "MSTRG.35380"; transcript_id "MSTRG.35380.19"; exon_number "4";
chr11	StringTie	exon	108498165	108498582	1000	-	.	gene_id "MSTRG.35380"; transcript_id "MSTRG.35380.19"; exon_number "5";
chr11	StringTie	transcript	108471896	108499361	1000	-	.	gene_id "MSTRG.35380"; transcript_id "MSTRG.35380.2";
chr11	StringTie	exon	108471896	108474952	1000	-	.	gene_id "MSTRG.35380"; transcript_id "MSTRG.35380.2"; exon_number "1";
chr11	StringTie	exon	108477607	108477711	1000	-	.	gene_id "MSTRG.35380"; transcript_id "MSTRG.35380.2"; exon_number "2";
chr11	StringTie	exon	108479301	108479495	1000	-	.	gene_id "MSTRG.35380"; transcript_id "MSTRG.35380.2"; exon_number "3";
chr11	StringTie	exon	108486157	108486440	1000	-	.	gene_id "MSTRG.35380"; transcript_id "MSTRG.35380.2"; exon_number "4";
chr11	StringTie	exon	108490970	108491167	1000	-	.	gene_id "MSTRG.35380"; transcript_id "MSTRG.35380.2"; exon_number "5";
chr11	StringTie	exon	108498165	108499361	1000	-	.	gene_id "MSTRG.35380"; transcript_id "MSTRG.35380.2"; exon_number "6";
chr11	StringTie	transcript	108472102	108498522	1000	-	.	gene_id "MSTRG.35380"; transcript_id "MSTRG.35380.20";
chr11	StringTie	exon	108472102	108474952	1000	-	.	gene_id "MSTRG.35380"; transcript_id "MSTRG.35380.20"; exon_number "1";
chr11	StringTie	exon	108477607	108477711	1000	-	.	gene_id "MSTRG.35380"; transcript_id "MSTRG.35380.20"; exon_number "2";
chr11	StringTie	exon	108479301	108479495	1000	-	.	gene_id "MSTRG.35380"; transcript_id "MSTRG.35380.20"; exon_number "3";
chr11	StringTie	exon	108482006	108482222	1000	-	.	gene_id "MSTRG.35380"; transcript_id "MSTRG.35380.20"; exon_number "4";
chr11	StringTie	exon	108486157	108486440	1000	-	.	gene_id "MSTRG.35380"; transcript_id "MSTRG.35380.20"; exon_number "5";
chr11	StringTie	exon	108490970	108491167	1000	-	.	gene_id "MSTRG.35380"; transcript_id "MSTRG.35380.20"; exon_number "6";
chr11	StringTie	exon	108498165	108498522	1000	-	.	gene_id "MSTRG.35380"; transcript_id "MSTRG.35380.20"; exon_number "7";
chr11	StringTie	transcript	108472102	108498982	1000	-	.	gene_id "MSTRG.35380"; transcript_id "MSTRG.35380.21";
chr11	StringTie	exon	108472102	108474952	1000	-	.	gene_id "MSTRG.35380"; transcript_id "MSTRG.35380.21"; exon_number "1";
chr11	StringTie	exon	108477607	108477711	1000	-	.	gene_id "MSTRG.35380"; transcript_id "MSTRG.35380.21"; exon_number "2";
chr11	StringTie	exon	108479301	108479495	1000	-	.	gene_id "MSTRG.35380"; transcript_id "MSTRG.35380.21"; exon_number "3";
chr11	StringTie	exon	108486157	108486440	1000	-	.	gene_id "MSTRG.35380"; transcript_id "MSTRG.35380.21"; exon_number "4";
chr11	StringTie	exon	108490970	108491167	1000	-	.	gene_id "MSTRG.35380"; transcript_id "MSTRG.35380.21"; exon_number "5";
chr11	StringTie	exon	108497801	108497924	1000	-	.	gene_id "MSTRG.35380"; transcript_id "MSTRG.35380.21"; exon_number "6";
chr11	StringTie	exon	108498165	108498982	1000	-	.	gene_id "MSTRG.35380"; transcript_id "MSTRG.35380.21"; exon_number "7";
chr11	StringTie	transcript	108472103	108498611	1000	-	.	gene_id "MSTRG.35380"; transcript_id "MSTRG.35380.22";
chr11	StringTie	exon	108472103	108474952	1000	-	.	gene_id "MSTRG.35380"; transcript_id "MSTRG.35380.22"; exon_number "1";
chr11	StringTie	exon	108477607	108477658	1000	-	.	gene_id "MSTRG.35380"; transcript_id "MSTRG.35380.22"; exon_number "2";
chr11	StringTie	exon	108482006	108482222	1000	-	.	gene_id "MSTRG.35380"; transcript_id "MSTRG.35380.22"; exon_number "3";
chr11	StringTie	exon	108486157	108486440	1000	-	.	gene_id "MSTRG.35380"; transcript_id "MSTRG.35380.22"; exon_number "4";
chr11	StringTie	exon	108490970	108491167	1000	-	.	gene_id "MSTRG.35380"; transcript_id "MSTRG.35380.22"; exon_number "5";
chr11	StringTie	exon	108498165	108498611	1000	-	.	gene_id "MSTRG.35380"; transcript_id "MSTRG.35380.22"; exon_number "6";
chr11	StringTie	transcript	108472103	108498701	1000	-	.	gene_id "MSTRG.35380"; transcript_id "MSTRG.35380.23";
chr11	StringTie	exon	108472103	108474975	1000	-	.	gene_id "MSTRG.35380"; transcript_id "MSTRG.35380.23"; exon_number "1";
chr11	StringTie	exon	108477607	108477711	1000	-	.	gene_id "MSTRG.35380"; transcript_id "MSTRG.35380.23"; exon_number "2";
chr11	StringTie	exon	108481180	108481376	1000	-	.	gene_id "MSTRG.35380"; transcript_id "MSTRG.35380.23"; exon_number "3";
chr11	StringTie	exon	108482006	108482222	1000	-	.	gene_id "MSTRG.35380"; transcript_id "MSTRG.35380.23"; exon_number "4";
chr11	StringTie	exon	108486157	108486440	1000	-	.	gene_id "MSTRG.35380"; transcript_id "MSTRG.35380.23"; exon_number "5";
chr11	StringTie	exon	108490970	108491167	1000	-	.	gene_id "MSTRG.35380"; transcript_id "MSTRG.35380.23"; exon_number "6";
chr11	StringTie	exon	108498165	108498701	1000	-	.	gene_id "MSTRG.35380"; transcript_id "MSTRG.35380.23"; exon_number "7";
chr11	StringTie	transcript	108472103	108498678	1000	-	.	gene_id "MSTRG.35380"; transcript_id "MSTRG.35380.24";
chr11	StringTie	exon	108472103	108474952	1000	-	.	gene_id "MSTRG.35380"; transcript_id "MSTRG.35380.24"; exon_number "1";
chr11	StringTie	exon	108477607	108477711	1000	-	.	gene_id "MSTRG.35380"; transcript_id "MSTRG.35380.24"; exon_number "2";
chr11	StringTie	exon	108478024	108478144	1000	-	.	gene_id "MSTRG.35380"; transcript_id "MSTRG.35380.24"; exon_number "3";
chr11	StringTie	exon	108479301	108479495	1000	-	.	gene_id "MSTRG.35380"; transcript_id "MSTRG.35380.24"; exon_number "4";
chr11	StringTie	exon	108486157	108486440	1000	-	.	gene_id "MSTRG.35380"; transcript_id "MSTRG.35380.24"; exon_number "5";
chr11	StringTie	exon	108490970	108491167	1000	-	.	gene_id "MSTRG.35380"; transcript_id "MSTRG.35380.24"; exon_number "6";
chr11	StringTie	exon	108498165	108498678	1000	-	.	gene_id "MSTRG.35380"; transcript_id "MSTRG.35380.24"; exon_number "7";
chr11	StringTie	transcript	108472105	108498605	1000	-	.	gene_id "MSTRG.35380"; transcript_id "MSTRG.35380.25";
chr11	StringTie	exon	108472105	108474952	1000	-	.	gene_id "MSTRG.35380"; transcript_id "MSTRG.35380.25"; exon_number "1";
chr11	StringTie	exon	108479301	108479495	1000	-	.	gene_id "MSTRG.35380"; transcript_id "MSTRG.35380.25"; exon_number "2";
chr11	StringTie	exon	108481180	108481376	1000	-	.	gene_id "MSTRG.35380"; transcript_id "MSTRG.35380.25"; exon_number "3";
chr11	StringTie	exon	108482006	108482222	1000	-	.	gene_id "MSTRG.35380"; transcript_id "MSTRG.35380.25"; exon_number "4";
chr11	StringTie	exon	108486157	108486440	1000	-	.	gene_id "MSTRG.35380"; transcript_id "MSTRG.35380.25"; exon_number "5";
chr11	StringTie	exon	108490970	108491167	1000	-	.	gene_id "MSTRG.35380"; transcript_id "MSTRG.35380.25"; exon_number "6";
chr11	StringTie	exon	108498165	108498605	1000	-	.	gene_id "MSTRG.35380"; transcript_id "MSTRG.35380.25"; exon_number "7";
chr11	StringTie	transcript	108472105	108498617	1000	-	.	gene_id "MSTRG.35380"; transcript_id "MSTRG.35380.26";
chr11	StringTie	exon	108472105	108474952	1000	-	.	gene_id "MSTRG.35380"; transcript_id "MSTRG.35380.26"; exon_number "1";
chr11	StringTie	exon	108477607	108477711	1000	-	.	gene_id "MSTRG.35380"; transcript_id "MSTRG.35380.26"; exon_number "2";
chr11	StringTie	exon	108479301	108479495	1000	-	.	gene_id "MSTRG.35380"; transcript_id "MSTRG.35380.26"; exon_number "3";
chr11	StringTie	exon	108481180	108481376	1000	-	.	gene_id "MSTRG.35380"; transcript_id "MSTRG.35380.26"; exon_number "4";
chr11	StringTie	exon	108482006	108482222	1000	-	.	gene_id "MSTRG.35380"; transcript_id "MSTRG.35380.26"; exon_number "5";
chr11	StringTie	exon	108486157	108486440	1000	-	.	gene_id "MSTRG.35380"; transcript_id "MSTRG.35380.26"; exon_number "6";
chr11	StringTie	exon	108490970	108491167	1000	-	.	gene_id "MSTRG.35380"; transcript_id "MSTRG.35380.26"; exon_number "7";
chr11	StringTie	exon	108497801	108497924	1000	-	.	gene_id "MSTRG.35380"; transcript_id "MSTRG.35380.26"; exon_number "8";
chr11	StringTie	exon	108498165	108498617	1000	-	.	gene_id "MSTRG.35380"; transcript_id "MSTRG.35380.26"; exon_number "9";
chr11	StringTie	transcript	108472105	108479503	1000	-	.	gene_id "MSTRG.35380"; transcript_id "MSTRG.35380.27";
chr11	StringTie	exon	108472105	108474975	1000	-	.	gene_id "MSTRG.35380"; transcript_id "MSTRG.35380.27"; exon_number "1";
chr11	StringTie	exon	108479301	108479503	1000	-	.	gene_id "MSTRG.35380"; transcript_id "MSTRG.35380.27"; exon_number "2";
chr11	StringTie	transcript	108472105	108491498	1000	-	.	gene_id "MSTRG.35380"; transcript_id "MSTRG.35380.28";
chr11	StringTie	exon	108472105	108473144	1000	-	.	gene_id "MSTRG.35380"; transcript_id "MSTRG.35380.28"; exon_number "1";
chr11	StringTie	exon	108478121	108478140	1000	-	.	gene_id "MSTRG.35380"; transcript_id "MSTRG.35380.28"; exon_number "2";
chr11	StringTie	exon	108479301	108479495	1000	-	.	gene_id "MSTRG.35380"; transcript_id "MSTRG.35380.28"; exon_number "3";
chr11	StringTie	exon	108486157	108486440	1000	-	.	gene_id "MSTRG.35380"; transcript_id "MSTRG.35380.28"; exon_number "4";
chr11	StringTie	exon	108490970	108491498	1000	-	.	gene_id "MSTRG.35380"; transcript_id "MSTRG.35380.28"; exon_number "5";
chr11	StringTie	transcript	108472105	108498631	1000	-	.	gene_id "MSTRG.35380"; transcript_id "MSTRG.35380.29";
chr11	StringTie	exon	108472105	108474952	1000	-	.	gene_id "MSTRG.35380"; transcript_id "MSTRG.35380.29"; exon_number "1";
chr11	StringTie	exon	108477607	108477711	1000	-	.	gene_id "MSTRG.35380"; transcript_id "MSTRG.35380.29"; exon_number "2";
chr11	StringTie	exon	108479301	108479495	1000	-	.	gene_id "MSTRG.35380"; transcript_id "MSTRG.35380.29"; exon_number "3";
chr11	StringTie	exon	108481180	108481376	1000	-	.	gene_id "MSTRG.35380"; transcript_id "MSTRG.35380.29"; exon_number "4";
chr11	StringTie	exon	108486270	108486440	1000	-	.	gene_id "MSTRG.35380"; transcript_id "MSTRG.35380.29"; exon_number "5";
chr11	StringTie	exon	108490970	108491167	1000	-	.	gene_id "MSTRG.35380"; transcript_id "MSTRG.35380.29"; exon_number "6";
chr11	StringTie	exon	108498165	108498631	1000	-	.	gene_id "MSTRG.35380"; transcript_id "MSTRG.35380.29"; exon_number "7";
chr11	StringTie	transcript	108471991	108498706	1000	-	.	gene_id "MSTRG.35380"; transcript_id "MSTRG.35380.3";
chr11	StringTie	exon	108471991	108474952	1000	-	.	gene_id "MSTRG.35380"; transcript_id "MSTRG.35380.3"; exon_number "1";
chr11	StringTie	exon	108477607	108477711	1000	-	.	gene_id "MSTRG.35380"; transcript_id "MSTRG.35380.3"; exon_number "2";
chr11	StringTie	exon	108479301	108479495	1000	-	.	gene_id "MSTRG.35380"; transcript_id "MSTRG.35380.3"; exon_number "3";
chr11	StringTie	exon	108481180	108481376	1000	-	.	gene_id "MSTRG.35380"; transcript_id "MSTRG.35380.3"; exon_number "4";
chr11	StringTie	exon	108482006	108482222	1000	-	.	gene_id "MSTRG.35380"; transcript_id "MSTRG.35380.3"; exon_number "5";
chr11	StringTie	exon	108486157	108486440	1000	-	.	gene_id "MSTRG.35380"; transcript_id "MSTRG.35380.3"; exon_number "6";
chr11	StringTie	exon	108490970	108491167	1000	-	.	gene_id "MSTRG.35380"; transcript_id "MSTRG.35380.3"; exon_number "7";
chr11	StringTie	exon	108497801	108498706	1000	-	.	gene_id "MSTRG.35380"; transcript_id "MSTRG.35380.3"; exon_number "8";
chr11	StringTie	transcript	108472105	108497119	1000	-	.	gene_id "MSTRG.35380"; transcript_id "MSTRG.35380.30";
chr11	StringTie	exon	108472105	108474952	1000	-	.	gene_id "MSTRG.35380"; transcript_id "MSTRG.35380.30"; exon_number "1";
chr11	StringTie	exon	108479301	108479495	1000	-	.	gene_id "MSTRG.35380"; transcript_id "MSTRG.35380.30"; exon_number "2";
chr11	StringTie	exon	108481180	108481376	1000	-	.	gene_id "MSTRG.35380"; transcript_id "MSTRG.35380.30"; exon_number "3";
chr11	StringTie	exon	108482006	108482222	1000	-	.	gene_id "MSTRG.35380"; transcript_id "MSTRG.35380.30"; exon_number "4";
chr11	StringTie	exon	108486157	108486440	1000	-	.	gene_id "MSTRG.35380"; transcript_id "MSTRG.35380.30"; exon_number "5";
chr11	StringTie	exon	108490970	108491167	1000	-	.	gene_id "MSTRG.35380"; transcript_id "MSTRG.35380.30"; exon_number "6";
chr11	StringTie	exon	108497075	108497119	1000	-	.	gene_id "MSTRG.35380"; transcript_id "MSTRG.35380.30"; exon_number "7";
chr11	StringTie	transcript	108472105	108498650	1000	-	.	gene_id "MSTRG.35380"; transcript_id "MSTRG.35380.31";
chr11	StringTie	exon	108472105	108474952	1000	-	.	gene_id "MSTRG.35380"; transcript_id "MSTRG.35380.31"; exon_number "1";
chr11	StringTie	exon	108477607	108477711	1000	-	.	gene_id "MSTRG.35380"; transcript_id "MSTRG.35380.31"; exon_number "2";
chr11	StringTie	exon	108479301	108479495	1000	-	.	gene_id "MSTRG.35380"; transcript_id "MSTRG.35380.31"; exon_number "3";
chr11	StringTie	exon	108481180	108481376	1000	-	.	gene_id "MSTRG.35380"; transcript_id "MSTRG.35380.31"; exon_number "4";
chr11	StringTie	exon	108482006	108482015	1000	-	.	gene_id "MSTRG.35380"; transcript_id "MSTRG.35380.31"; exon_number "5";
chr11	StringTie	exon	108486157	108486440	1000	-	.	gene_id "MSTRG.35380"; transcript_id "MSTRG.35380.31"; exon_number "6";
chr11	StringTie	exon	108490970	108491167	1000	-	.	gene_id "MSTRG.35380"; transcript_id "MSTRG.35380.31"; exon_number "7";
chr11	StringTie	exon	108498165	108498650	1000	-	.	gene_id "MSTRG.35380"; transcript_id "MSTRG.35380.31"; exon_number "8";
chr11	StringTie	transcript	108472105	108593759	1000	-	.	gene_id "MSTRG.35380"; transcript_id "MSTRG.35380.32";
chr11	StringTie	exon	108472105	108474952	1000	-	.	gene_id "MSTRG.35380"; transcript_id "MSTRG.35380.32"; exon_number "1";
chr11	StringTie	exon	108477607	108477711	1000	-	.	gene_id "MSTRG.35380"; transcript_id "MSTRG.35380.32"; exon_number "2";
chr11	StringTie	exon	108479301	108479495	1000	-	.	gene_id "MSTRG.35380"; transcript_id "MSTRG.35380.32"; exon_number "3";
chr11	StringTie	exon	108481180	108481376	1000	-	.	gene_id "MSTRG.35380"; transcript_id "MSTRG.35380.32"; exon_number "4";
chr11	StringTie	exon	108482006	108482222	1000	-	.	gene_id "MSTRG.35380"; transcript_id "MSTRG.35380.32"; exon_number "5";
chr11	StringTie	exon	108486157	108486440	1000	-	.	gene_id "MSTRG.35380"; transcript_id "MSTRG.35380.32"; exon_number "6";
chr11	StringTie	exon	108490970	108491167	1000	-	.	gene_id "MSTRG.35380"; transcript_id "MSTRG.35380.32"; exon_number "7";
chr11	StringTie	exon	108514750	108514875	1000	-	.	gene_id "MSTRG.35380"; transcript_id "MSTRG.35380.32"; exon_number "8";
chr11	StringTie	exon	108518235	108518373	1000	-	.	gene_id "MSTRG.35380"; transcript_id "MSTRG.35380.32"; exon_number "9";
chr11	StringTie	exon	108528136	108528184	1000	-	.	gene_id "MSTRG.35380"; transcript_id "MSTRG.35380.32"; exon_number "10";
chr11	StringTie	exon	108539024	108539186	1000	-	.	gene_id "MSTRG.35380"; transcript_id "MSTRG.35380.32"; exon_number "11";
chr11	StringTie	exon	108541652	108541812	1000	-	.	gene_id "MSTRG.35380"; transcript_id "MSTRG.35380.32"; exon_number "12";
chr11	StringTie	exon	108593418	108593759	1000	-	.	gene_id "MSTRG.35380"; transcript_id "MSTRG.35380.32"; exon_number "13";
chr11	StringTie	transcript	108472107	108553220	1000	-	.	gene_id "MSTRG.35380"; transcript_id "MSTRG.35380.34";
chr11	StringTie	exon	108472107	108474952	1000	-	.	gene_id "MSTRG.35380"; transcript_id "MSTRG.35380.34"; exon_number "1";
chr11	StringTie	exon	108477607	108477711	1000	-	.	gene_id "MSTRG.35380"; transcript_id "MSTRG.35380.34"; exon_number "2";
chr11	StringTie	exon	108479301	108479495	1000	-	.	gene_id "MSTRG.35380"; transcript_id "MSTRG.35380.34"; exon_number "3";
chr11	StringTie	exon	108481180	108481376	1000	-	.	gene_id "MSTRG.35380"; transcript_id "MSTRG.35380.34"; exon_number "4";
chr11	StringTie	exon	108482006	108482222	1000	-	.	gene_id "MSTRG.35380"; transcript_id "MSTRG.35380.34"; exon_number "5";
chr11	StringTie	exon	108486157	108486440	1000	-	.	gene_id "MSTRG.35380"; transcript_id "MSTRG.35380.34"; exon_number "6";
chr11	StringTie	exon	108490970	108491167	1000	-	.	gene_id "MSTRG.35380"; transcript_id "MSTRG.35380.34"; exon_number "7";
chr11	StringTie	exon	108514750	108514875	1000	-	.	gene_id "MSTRG.35380"; transcript_id "MSTRG.35380.34"; exon_number "8";
chr11	StringTie	exon	108518235	108518373	1000	-	.	gene_id "MSTRG.35380"; transcript_id "MSTRG.35380.34"; exon_number "9";
chr11	StringTie	exon	108528136	108528184	1000	-	.	gene_id "MSTRG.35380"; transcript_id "MSTRG.35380.34"; exon_number "10";
chr11	StringTie	exon	108537963	108538070	1000	-	.	gene_id "MSTRG.35380"; transcript_id "MSTRG.35380.34"; exon_number "11";
chr11	StringTie	exon	108539024	108539186	1000	-	.	gene_id "MSTRG.35380"; transcript_id "MSTRG.35380.34"; exon_number "12";
chr11	StringTie	exon	108541652	108541812	1000	-	.	gene_id "MSTRG.35380"; transcript_id "MSTRG.35380.34"; exon_number "13";
chr11	StringTie	exon	108552020	108553220	1000	-	.	gene_id "MSTRG.35380"; transcript_id "MSTRG.35380.34"; exon_number "14";
chr11	StringTie	transcript	108472107	108475347	1000	-	.	gene_id "MSTRG.35380"; transcript_id "MSTRG.35380.35";
chr11	StringTie	exon	108472107	108474952	1000	-	.	gene_id "MSTRG.35380"; transcript_id "MSTRG.35380.35"; exon_number "1";
chr11	StringTie	exon	108475232	108475347	1000	-	.	gene_id "MSTRG.35380"; transcript_id "MSTRG.35380.35"; exon_number "2";
chr11	StringTie	transcript	108472107	108497904	1000	-	.	gene_id "MSTRG.35380"; transcript_id "MSTRG.35380.36";
chr11	StringTie	exon	108472107	108474952	1000	-	.	gene_id "MSTRG.35380"; transcript_id "MSTRG.35380.36"; exon_number "1";
chr11	StringTie	exon	108477607	108477711	1000	-	.	gene_id "MSTRG.35380"; transcript_id "MSTRG.35380.36"; exon_number "2";
chr11	StringTie	exon	108479301	108479495	1000	-	.	gene_id "MSTRG.35380"; transcript_id "MSTRG.35380.36"; exon_number "3";
chr11	StringTie	exon	108481180	108481376	1000	-	.	gene_id "MSTRG.35380"; transcript_id "MSTRG.35380.36"; exon_number "4";
chr11	StringTie	exon	108486157	108486440	1000	-	.	gene_id "MSTRG.35380"; transcript_id "MSTRG.35380.36"; exon_number "5";
chr11	StringTie	exon	108490970	108491167	1000	-	.	gene_id "MSTRG.35380"; transcript_id "MSTRG.35380.36"; exon_number "6";
chr11	StringTie	exon	108497801	108497904	1000	-	.	gene_id "MSTRG.35380"; transcript_id "MSTRG.35380.36"; exon_number "7";
chr11	StringTie	transcript	108472107	108498291	1000	-	.	gene_id "MSTRG.35380"; transcript_id "MSTRG.35380.37";
chr11	StringTie	exon	108472107	108474952	1000	-	.	gene_id "MSTRG.35380"; transcript_id "MSTRG.35380.37"; exon_number "1";
chr11	StringTie	exon	108477607	108477711	1000	-	.	gene_id "MSTRG.35380"; transcript_id "MSTRG.35380.37"; exon_number "2";
chr11	StringTie	exon	108479301	108479495	1000	-	.	gene_id "MSTRG.35380"; transcript_id "MSTRG.35380.37"; exon_number "3";
chr11	StringTie	exon	108481180	108481376	1000	-	.	gene_id "MSTRG.35380"; transcript_id "MSTRG.35380.37"; exon_number "4";
chr11	StringTie	exon	108482083	108482222	1000	-	.	gene_id "MSTRG.35380"; transcript_id "MSTRG.35380.37"; exon_number "5";
chr11	StringTie	exon	108486157	108486440	1000	-	.	gene_id "MSTRG.35380"; transcript_id "MSTRG.35380.37"; exon_number "6";
chr11	StringTie	exon	108490970	108491167	1000	-	.	gene_id "MSTRG.35380"; transcript_id "MSTRG.35380.37"; exon_number "7";
chr11	StringTie	exon	108498165	108498291	1000	-	.	gene_id "MSTRG.35380"; transcript_id "MSTRG.35380.37"; exon_number "8";
chr11	StringTie	transcript	108472107	108498497	1000	-	.	gene_id "MSTRG.35380"; transcript_id "MSTRG.35380.38";
chr11	StringTie	exon	108472107	108474952	1000	-	.	gene_id "MSTRG.35380"; transcript_id "MSTRG.35380.38"; exon_number "1";
chr11	StringTie	exon	108477607	108477711	1000	-	.	gene_id "MSTRG.35380"; transcript_id "MSTRG.35380.38"; exon_number "2";
chr11	StringTie	exon	108479301	108479495	1000	-	.	gene_id "MSTRG.35380"; transcript_id "MSTRG.35380.38"; exon_number "3";
chr11	StringTie	exon	108481180	108481352	1000	-	.	gene_id "MSTRG.35380"; transcript_id "MSTRG.35380.38"; exon_number "4";
chr11	StringTie	exon	108482006	108482222	1000	-	.	gene_id "MSTRG.35380"; transcript_id "MSTRG.35380.38"; exon_number "5";
chr11	StringTie	exon	108486157	108486440	1000	-	.	gene_id "MSTRG.35380"; transcript_id "MSTRG.35380.38"; exon_number "6";
chr11	StringTie	exon	108490970	108491167	1000	-	.	gene_id "MSTRG.35380"; transcript_id "MSTRG.35380.38"; exon_number "7";
chr11	StringTie	exon	108498165	108498497	1000	-	.	gene_id "MSTRG.35380"; transcript_id "MSTRG.35380.38"; exon_number "8";
chr11	StringTie	transcript	108472108	108498563	1000	-	.	gene_id "MSTRG.35380"; transcript_id "MSTRG.35380.39";
chr11	StringTie	exon	108472108	108474952	1000	-	.	gene_id "MSTRG.35380"; transcript_id "MSTRG.35380.39"; exon_number "1";
chr11	StringTie	exon	108477607	108477711	1000	-	.	gene_id "MSTRG.35380"; transcript_id "MSTRG.35380.39"; exon_number "2";
chr11	StringTie	exon	108479301	108479495	1000	-	.	gene_id "MSTRG.35380"; transcript_id "MSTRG.35380.39"; exon_number "3";
chr11	StringTie	exon	108481180	108481376	1000	-	.	gene_id "MSTRG.35380"; transcript_id "MSTRG.35380.39"; exon_number "4";
chr11	StringTie	exon	108482006	108482222	1000	-	.	gene_id "MSTRG.35380"; transcript_id "MSTRG.35380.39"; exon_number "5";
chr11	StringTie	exon	108486157	108486440	1000	-	.	gene_id "MSTRG.35380"; transcript_id "MSTRG.35380.39"; exon_number "6";
chr11	StringTie	exon	108490970	108490997	1000	-	.	gene_id "MSTRG.35380"; transcript_id "MSTRG.35380.39"; exon_number "7";
chr11	StringTie	exon	108491072	108491167	1000	-	.	gene_id "MSTRG.35380"; transcript_id "MSTRG.35380.39"; exon_number "8";
chr11	StringTie	exon	108498165	108498563	1000	-	.	gene_id "MSTRG.35380"; transcript_id "MSTRG.35380.39"; exon_number "9";
chr11	StringTie	transcript	108472001	108498103	1000	-	.	gene_id "MSTRG.35380"; transcript_id "MSTRG.35380.4";
chr11	StringTie	exon	108472001	108474952	1000	-	.	gene_id "MSTRG.35380"; transcript_id "MSTRG.35380.4"; exon_number "1";
chr11	StringTie	exon	108477607	108477711	1000	-	.	gene_id "MSTRG.35380"; transcript_id "MSTRG.35380.4"; exon_number "2";
chr11	StringTie	exon	108479301	108479495	1000	-	.	gene_id "MSTRG.35380"; transcript_id "MSTRG.35380.4"; exon_number "3";
chr11	StringTie	exon	108481180	108481376	1000	-	.	gene_id "MSTRG.35380"; transcript_id "MSTRG.35380.4"; exon_number "4";
chr11	StringTie	exon	108482006	108482222	1000	-	.	gene_id "MSTRG.35380"; transcript_id "MSTRG.35380.4"; exon_number "5";
chr11	StringTie	exon	108486157	108486440	1000	-	.	gene_id "MSTRG.35380"; transcript_id "MSTRG.35380.4"; exon_number "6";
chr11	StringTie	exon	108490970	108491167	1000	-	.	gene_id "MSTRG.35380"; transcript_id "MSTRG.35380.4"; exon_number "7";
chr11	StringTie	exon	108497075	108497218	1000	-	.	gene_id "MSTRG.35380"; transcript_id "MSTRG.35380.4"; exon_number "8";
chr11	StringTie	exon	108497801	108498103	1000	-	.	gene_id "MSTRG.35380"; transcript_id "MSTRG.35380.4"; exon_number "9";
chr11	StringTie	transcript	108472114	108486964	1000	-	.	gene_id "MSTRG.35380"; transcript_id "MSTRG.35380.41";
chr11	StringTie	exon	108472114	108472612	1000	-	.	gene_id "MSTRG.35380"; transcript_id "MSTRG.35380.41"; exon_number "1";
chr11	StringTie	exon	108472773	108474952	1000	-	.	gene_id "MSTRG.35380"; transcript_id "MSTRG.35380.41"; exon_number "2";
chr11	StringTie	exon	108477607	108477711	1000	-	.	gene_id "MSTRG.35380"; transcript_id "MSTRG.35380.41"; exon_number "3";
chr11	StringTie	exon	108479301	108479495	1000	-	.	gene_id "MSTRG.35380"; transcript_id "MSTRG.35380.41"; exon_number "4";
chr11	StringTie	exon	108481180	108481376	1000	-	.	gene_id "MSTRG.35380"; transcript_id "MSTRG.35380.41"; exon_number "5";
chr11	StringTie	exon	108482006	108482222	1000	-	.	gene_id "MSTRG.35380"; transcript_id "MSTRG.35380.41"; exon_number "6";
chr11	StringTie	exon	108486157	108486440	1000	-	.	gene_id "MSTRG.35380"; transcript_id "MSTRG.35380.41"; exon_number "7";
chr11	StringTie	exon	108486738	108486964	1000	-	.	gene_id "MSTRG.35380"; transcript_id "MSTRG.35380.41"; exon_number "8";
chr11	StringTie	transcript	108472153	108497895	1000	-	.	gene_id "MSTRG.35380"; transcript_id "MSTRG.35380.42";
chr11	StringTie	exon	108472153	108474952	1000	-	.	gene_id "MSTRG.35380"; transcript_id "MSTRG.35380.42"; exon_number "1";
chr11	StringTie	exon	108477607	108477711	1000	-	.	gene_id "MSTRG.35380"; transcript_id "MSTRG.35380.42"; exon_number "2";
chr11	StringTie	exon	108478024	108478140	1000	-	.	gene_id "MSTRG.35380"; transcript_id "MSTRG.35380.42"; exon_number "3";
chr11	StringTie	exon	108479301	108479495	1000	-	.	gene_id "MSTRG.35380"; transcript_id "MSTRG.35380.42"; exon_number "4";
chr11	StringTie	exon	108481180	108481376	1000	-	.	gene_id "MSTRG.35380"; transcript_id "MSTRG.35380.42"; exon_number "5";
chr11	StringTie	exon	108482006	108482222	1000	-	.	gene_id "MSTRG.35380"; transcript_id "MSTRG.35380.42"; exon_number "6";
chr11	StringTie	exon	108486157	108486440	1000	-	.	gene_id "MSTRG.35380"; transcript_id "MSTRG.35380.42"; exon_number "7";
chr11	StringTie	exon	108490970	108491167	1000	-	.	gene_id "MSTRG.35380"; transcript_id "MSTRG.35380.42"; exon_number "8";
chr11	StringTie	exon	108497801	108497895	1000	-	.	gene_id "MSTRG.35380"; transcript_id "MSTRG.35380.42"; exon_number "9";
chr11	StringTie	transcript	108504640	108552395	1000	-	.	gene_id "MSTRG.35380"; transcript_id "MSTRG.35380.47";
chr11	StringTie	exon	108504640	108514875	1000	-	.	gene_id "MSTRG.35380"; transcript_id "MSTRG.35380.47"; exon_number "1";
chr11	StringTie	exon	108518235	108518373	1000	-	.	gene_id "MSTRG.35380"; transcript_id "MSTRG.35380.47"; exon_number "2";
chr11	StringTie	exon	108528136	108528184	1000	-	.	gene_id "MSTRG.35380"; transcript_id "MSTRG.35380.47"; exon_number "3";
chr11	StringTie	exon	108539024	108539186	1000	-	.	gene_id "MSTRG.35380"; transcript_id "MSTRG.35380.47"; exon_number "4";
chr11	StringTie	exon	108541652	108541812	1000	-	.	gene_id "MSTRG.35380"; transcript_id "MSTRG.35380.47"; exon_number "5";
chr11	StringTie	exon	108543450	108543573	1000	-	.	gene_id "MSTRG.35380"; transcript_id "MSTRG.35380.47"; exon_number "6";
chr11	StringTie	exon	108552020	108552395	1000	-	.	gene_id "MSTRG.35380"; transcript_id "MSTRG.35380.47"; exon_number "7";
chr11	StringTie	transcript	108505328	108593758	1000	-	.	gene_id "MSTRG.35380"; transcript_id "MSTRG.35380.48";
chr11	StringTie	exon	108505328	108514875	1000	-	.	gene_id "MSTRG.35380"; transcript_id "MSTRG.35380.48"; exon_number "1";
chr11	StringTie	exon	108518235	108518373	1000	-	.	gene_id "MSTRG.35380"; transcript_id "MSTRG.35380.48"; exon_number "2";
chr11	StringTie	exon	108528136	108528184	1000	-	.	gene_id "MSTRG.35380"; transcript_id "MSTRG.35380.48"; exon_number "3";
chr11	StringTie	exon	108539024	108539186	1000	-	.	gene_id "MSTRG.35380"; transcript_id "MSTRG.35380.48"; exon_number "4";
chr11	StringTie	exon	108541652	108541812	1000	-	.	gene_id "MSTRG.35380"; transcript_id "MSTRG.35380.48"; exon_number "5";
chr11	StringTie	exon	108567918	108568127	1000	-	.	gene_id "MSTRG.35380"; transcript_id "MSTRG.35380.48"; exon_number "6";
chr11	StringTie	exon	108593418	108593758	1000	-	.	gene_id "MSTRG.35380"; transcript_id "MSTRG.35380.48"; exon_number "7";
chr11	StringTie	transcript	108505353	108543595	1000	-	.	gene_id "MSTRG.35380"; transcript_id "MSTRG.35380.49";
chr11	StringTie	exon	108505353	108514875	1000	-	.	gene_id "MSTRG.35380"; transcript_id "MSTRG.35380.49"; exon_number "1";
chr11	StringTie	exon	108518235	108518373	1000	-	.	gene_id "MSTRG.35380"; transcript_id "MSTRG.35380.49"; exon_number "2";
chr11	StringTie	exon	108528136	108528184	1000	-	.	gene_id "MSTRG.35380"; transcript_id "MSTRG.35380.49"; exon_number "3";
chr11	StringTie	exon	108537963	108538070	1000	-	.	gene_id "MSTRG.35380"; transcript_id "MSTRG.35380.49"; exon_number "4";
chr11	StringTie	exon	108539024	108539186	1000	-	.	gene_id "MSTRG.35380"; transcript_id "MSTRG.35380.49"; exon_number "5";
chr11	StringTie	exon	108541652	108541812	1000	-	.	gene_id "MSTRG.35380"; transcript_id "MSTRG.35380.49"; exon_number "6";
chr11	StringTie	exon	108543506	108543595	1000	-	.	gene_id "MSTRG.35380"; transcript_id "MSTRG.35380.49"; exon_number "7";
chr11	StringTie	transcript	108472018	108499394	1000	-	.	gene_id "MSTRG.35380"; transcript_id "MSTRG.35380.5";
chr11	StringTie	exon	108472018	108474952	1000	-	.	gene_id "MSTRG.35380"; transcript_id "MSTRG.35380.5"; exon_number "1";
chr11	StringTie	exon	108477607	108477711	1000	-	.	gene_id "MSTRG.35380"; transcript_id "MSTRG.35380.5"; exon_number "2";
chr11	StringTie	exon	108481180	108481376	1000	-	.	gene_id "MSTRG.35380"; transcript_id "MSTRG.35380.5"; exon_number "3";
chr11	StringTie	exon	108482006	108482222	1000	-	.	gene_id "MSTRG.35380"; transcript_id "MSTRG.35380.5"; exon_number "4";
chr11	StringTie	exon	108486157	108486440	1000	-	.	gene_id "MSTRG.35380"; transcript_id "MSTRG.35380.5"; exon_number "5";
chr11	StringTie	exon	108490970	108491167	1000	-	.	gene_id "MSTRG.35380"; transcript_id "MSTRG.35380.5"; exon_number "6";
chr11	StringTie	exon	108498165	108499394	1000	-	.	gene_id "MSTRG.35380"; transcript_id "MSTRG.35380.5"; exon_number "7";
chr11	StringTie	transcript	108505354	108552345	1000	-	.	gene_id "MSTRG.35380"; transcript_id "MSTRG.35380.50";
chr11	StringTie	exon	108505354	108514875	1000	-	.	gene_id "MSTRG.35380"; transcript_id "MSTRG.35380.50"; exon_number "1";
chr11	StringTie	exon	108518235	108518370	1000	-	.	gene_id "MSTRG.35380"; transcript_id "MSTRG.35380.50"; exon_number "2";
chr11	StringTie	exon	108528136	108528184	1000	-	.	gene_id "MSTRG.35380"; transcript_id "MSTRG.35380.50"; exon_number "3";
chr11	StringTie	exon	108539024	108539186	1000	-	.	gene_id "MSTRG.35380"; transcript_id "MSTRG.35380.50"; exon_number "4";
chr11	StringTie	exon	108541652	108541812	1000	-	.	gene_id "MSTRG.35380"; transcript_id "MSTRG.35380.50"; exon_number "5";
chr11	StringTie	exon	108552020	108552345	1000	-	.	gene_id "MSTRG.35380"; transcript_id "MSTRG.35380.50"; exon_number "6";
chr11	StringTie	transcript	108505355	108544540	1000	-	.	gene_id "MSTRG.35380"; transcript_id "MSTRG.35380.51";
chr11	StringTie	exon	108505355	108514875	1000	-	.	gene_id "MSTRG.35380"; transcript_id "MSTRG.35380.51"; exon_number "1";
chr11	StringTie	exon	108518235	108518373	1000	-	.	gene_id "MSTRG.35380"; transcript_id "MSTRG.35380.51"; exon_number "2";
chr11	StringTie	exon	108528136	108528184	1000	-	.	gene_id "MSTRG.35380"; transcript_id "MSTRG.35380.51"; exon_number "3";
chr11	StringTie	exon	108539024	108539186	1000	-	.	gene_id "MSTRG.35380"; transcript_id "MSTRG.35380.51"; exon_number "4";
chr11	StringTie	exon	108541652	108541812	1000	-	.	gene_id "MSTRG.35380"; transcript_id "MSTRG.35380.51"; exon_number "5";
chr11	StringTie	exon	108543450	108543573	1000	-	.	gene_id "MSTRG.35380"; transcript_id "MSTRG.35380.51"; exon_number "6";
chr11	StringTie	exon	108544510	108544540	1000	-	.	gene_id "MSTRG.35380"; transcript_id "MSTRG.35380.51"; exon_number "7";
chr11	StringTie	transcript	108505357	108593765	1000	-	.	gene_id "MSTRG.35380"; transcript_id "MSTRG.35380.52";
chr11	StringTie	exon	108505357	108514875	1000	-	.	gene_id "MSTRG.35380"; transcript_id "MSTRG.35380.52"; exon_number "1";
chr11	StringTie	exon	108518235	108518370	1000	-	.	gene_id "MSTRG.35380"; transcript_id "MSTRG.35380.52"; exon_number "2";
chr11	StringTie	exon	108528136	108528184	1000	-	.	gene_id "MSTRG.35380"; transcript_id "MSTRG.35380.52"; exon_number "3";
chr11	StringTie	exon	108539024	108539186	1000	-	.	gene_id "MSTRG.35380"; transcript_id "MSTRG.35380.52"; exon_number "4";
chr11	StringTie	exon	108541652	108541812	1000	-	.	gene_id "MSTRG.35380"; transcript_id "MSTRG.35380.52"; exon_number "5";
chr11	StringTie	exon	108567918	108568127	1000	-	.	gene_id "MSTRG.35380"; transcript_id "MSTRG.35380.52"; exon_number "6";
chr11	StringTie	exon	108593418	108593580	1000	-	.	gene_id "MSTRG.35380"; transcript_id "MSTRG.35380.52"; exon_number "7";
chr11	StringTie	exon	108593723	108593765	1000	-	.	gene_id "MSTRG.35380"; transcript_id "MSTRG.35380.52"; exon_number "8";
chr11	StringTie	transcript	108505365	108562160	1000	-	.	gene_id "MSTRG.35380"; transcript_id "MSTRG.35380.53";
chr11	StringTie	exon	108505365	108514875	1000	-	.	gene_id "MSTRG.35380"; transcript_id "MSTRG.35380.53"; exon_number "1";
chr11	StringTie	exon	108518235	108518373	1000	-	.	gene_id "MSTRG.35380"; transcript_id "MSTRG.35380.53"; exon_number "2";
chr11	StringTie	exon	108528136	108528184	1000	-	.	gene_id "MSTRG.35380"; transcript_id "MSTRG.35380.53"; exon_number "3";
chr11	StringTie	exon	108539024	108539186	1000	-	.	gene_id "MSTRG.35380"; transcript_id "MSTRG.35380.53"; exon_number "4";
chr11	StringTie	exon	108541652	108541812	1000	-	.	gene_id "MSTRG.35380"; transcript_id "MSTRG.35380.53"; exon_number "5";
chr11	StringTie	exon	108543506	108543573	1000	-	.	gene_id "MSTRG.35380"; transcript_id "MSTRG.35380.53"; exon_number "6";
chr11	StringTie	exon	108561950	108562160	1000	-	.	gene_id "MSTRG.35380"; transcript_id "MSTRG.35380.53"; exon_number "7";
chr11	StringTie	transcript	108505366	108549016	1000	-	.	gene_id "MSTRG.35380"; transcript_id "MSTRG.35380.54";
chr11	StringTie	exon	108505366	108514875	1000	-	.	gene_id "MSTRG.35380"; transcript_id "MSTRG.35380.54"; exon_number "1";
chr11	StringTie	exon	108518235	108518373	1000	-	.	gene_id "MSTRG.35380"; transcript_id "MSTRG.35380.54"; exon_number "2";
chr11	StringTie	exon	108528136	108528184	1000	-	.	gene_id "MSTRG.35380"; transcript_id "MSTRG.35380.54"; exon_number "3";
chr11	StringTie	exon	108539024	108539186	1000	-	.	gene_id "MSTRG.35380"; transcript_id "MSTRG.35380.54"; exon_number "4";
chr11	StringTie	exon	108541652	108541812	1000	-	.	gene_id "MSTRG.35380"; transcript_id "MSTRG.35380.54"; exon_number "5";
chr11	StringTie	exon	108543506	108543573	1000	-	.	gene_id "MSTRG.35380"; transcript_id "MSTRG.35380.54"; exon_number "6";
chr11	StringTie	exon	108548989	108549016	1000	-	.	gene_id "MSTRG.35380"; transcript_id "MSTRG.35380.54"; exon_number "7";
chr11	StringTie	transcript	108505386	108567604	1000	-	.	gene_id "MSTRG.35380"; transcript_id "MSTRG.35380.55";
chr11	StringTie	exon	108505386	108514875	1000	-	.	gene_id "MSTRG.35380"; transcript_id "MSTRG.35380.55"; exon_number "1";
chr11	StringTie	exon	108518235	108518373	1000	-	.	gene_id "MSTRG.35380"; transcript_id "MSTRG.35380.55"; exon_number "2";
chr11	StringTie	exon	108528136	108528184	1000	-	.	gene_id "MSTRG.35380"; transcript_id "MSTRG.35380.55"; exon_number "3";
chr11	StringTie	exon	108539024	108539186	1000	-	.	gene_id "MSTRG.35380"; transcript_id "MSTRG.35380.55"; exon_number "4";
chr11	StringTie	exon	108541652	108541812	1000	-	.	gene_id "MSTRG.35380"; transcript_id "MSTRG.35380.55"; exon_number "5";
chr11	StringTie	exon	108562484	108567604	1000	-	.	gene_id "MSTRG.35380"; transcript_id "MSTRG.35380.55"; exon_number "6";
chr11	StringTie	transcript	108505394	108568306	1000	-	.	gene_id "MSTRG.35380"; transcript_id "MSTRG.35380.56";
chr11	StringTie	exon	108505394	108514869	1000	-	.	gene_id "MSTRG.35380"; transcript_id "MSTRG.35380.56"; exon_number "1";
chr11	StringTie	exon	108518235	108518373	1000	-	.	gene_id "MSTRG.35380"; transcript_id "MSTRG.35380.56"; exon_number "2";
chr11	StringTie	exon	108528136	108528184	1000	-	.	gene_id "MSTRG.35380"; transcript_id "MSTRG.35380.56"; exon_number "3";
chr11	StringTie	exon	108539024	108539186	1000	-	.	gene_id "MSTRG.35380"; transcript_id "MSTRG.35380.56"; exon_number "4";
chr11	StringTie	exon	108541652	108541812	1000	-	.	gene_id "MSTRG.35380"; transcript_id "MSTRG.35380.56"; exon_number "5";
chr11	StringTie	exon	108567918	108568306	1000	-	.	gene_id "MSTRG.35380"; transcript_id "MSTRG.35380.56"; exon_number "6";
chr11	StringTie	transcript	108505407	108552210	1000	-	.	gene_id "MSTRG.35380"; transcript_id "MSTRG.35380.57";
chr11	StringTie	exon	108505407	108514875	1000	-	.	gene_id "MSTRG.35380"; transcript_id "MSTRG.35380.57"; exon_number "1";
chr11	StringTie	exon	108518235	108518373	1000	-	.	gene_id "MSTRG.35380"; transcript_id "MSTRG.35380.57"; exon_number "2";
chr11	StringTie	exon	108539024	108539186	1000	-	.	gene_id "MSTRG.35380"; transcript_id "MSTRG.35380.57"; exon_number "3";
chr11	StringTie	exon	108541652	108541812	1000	-	.	gene_id "MSTRG.35380"; transcript_id "MSTRG.35380.57"; exon_number "4";
chr11	StringTie	exon	108552020	108552210	1000	-	.	gene_id "MSTRG.35380"; transcript_id "MSTRG.35380.57"; exon_number "5";
chr11	StringTie	transcript	108505407	108553371	1000	-	.	gene_id "MSTRG.35380"; transcript_id "MSTRG.35380.58";
chr11	StringTie	exon	108505407	108514875	1000	-	.	gene_id "MSTRG.35380"; transcript_id "MSTRG.35380.58"; exon_number "1";
chr11	StringTie	exon	108518235	108518373	1000	-	.	gene_id "MSTRG.35380"; transcript_id "MSTRG.35380.58"; exon_number "2";
chr11	StringTie	exon	108528136	108528184	1000	-	.	gene_id "MSTRG.35380"; transcript_id "MSTRG.35380.58"; exon_number "3";
chr11	StringTie	exon	108539024	108539186	1000	-	.	gene_id "MSTRG.35380"; transcript_id "MSTRG.35380.58"; exon_number "4";
chr11	StringTie	exon	108541652	108541812	1000	-	.	gene_id "MSTRG.35380"; transcript_id "MSTRG.35380.58"; exon_number "5";
chr11	StringTie	exon	108552099	108553371	1000	-	.	gene_id "MSTRG.35380"; transcript_id "MSTRG.35380.58"; exon_number "6";
chr11	StringTie	transcript	108505428	108538215	1000	-	.	gene_id "MSTRG.35380"; transcript_id "MSTRG.35380.59";
chr11	StringTie	exon	108505428	108514875	1000	-	.	gene_id "MSTRG.35380"; transcript_id "MSTRG.35380.59"; exon_number "1";
chr11	StringTie	exon	108518235	108518370	1000	-	.	gene_id "MSTRG.35380"; transcript_id "MSTRG.35380.59"; exon_number "2";
chr11	StringTie	exon	108528136	108528184	1000	-	.	gene_id "MSTRG.35380"; transcript_id "MSTRG.35380.59"; exon_number "3";
chr11	StringTie	exon	108537963	108538215	1000	-	.	gene_id "MSTRG.35380"; transcript_id "MSTRG.35380.59"; exon_number "4";
chr11	StringTie	transcript	108472023	108498398	1000	-	.	gene_id "MSTRG.35380"; transcript_id "MSTRG.35380.6";
chr11	StringTie	exon	108472023	108474952	1000	-	.	gene_id "MSTRG.35380"; transcript_id "MSTRG.35380.6"; exon_number "1";
chr11	StringTie	exon	108477607	108477711	1000	-	.	gene_id "MSTRG.35380"; transcript_id "MSTRG.35380.6"; exon_number "2";
chr11	StringTie	exon	108478024	108478140	1000	-	.	gene_id "MSTRG.35380"; transcript_id "MSTRG.35380.6"; exon_number "3";
chr11	StringTie	exon	108479301	108479495	1000	-	.	gene_id "MSTRG.35380"; transcript_id "MSTRG.35380.6"; exon_number "4";
chr11	StringTie	exon	108481180	108481376	1000	-	.	gene_id "MSTRG.35380"; transcript_id "MSTRG.35380.6"; exon_number "5";
chr11	StringTie	exon	108482006	108482222	1000	-	.	gene_id "MSTRG.35380"; transcript_id "MSTRG.35380.6"; exon_number "6";
chr11	StringTie	exon	108486157	108486440	1000	-	.	gene_id "MSTRG.35380"; transcript_id "MSTRG.35380.6"; exon_number "7";
chr11	StringTie	exon	108490970	108491167	1000	-	.	gene_id "MSTRG.35380"; transcript_id "MSTRG.35380.6"; exon_number "8";
chr11	StringTie	exon	108498165	108498398	1000	-	.	gene_id "MSTRG.35380"; transcript_id "MSTRG.35380.6"; exon_number "9";
chr11	StringTie	transcript	108505428	108593813	1000	-	.	gene_id "MSTRG.35380"; transcript_id "MSTRG.35380.60";
chr11	StringTie	exon	108505428	108507594	1000	-	.	gene_id "MSTRG.35380"; transcript_id "MSTRG.35380.60"; exon_number "1";
chr11	StringTie	exon	108514750	108514875	1000	-	.	gene_id "MSTRG.35380"; transcript_id "MSTRG.35380.60"; exon_number "2";
chr11	StringTie	exon	108518235	108518373	1000	-	.	gene_id "MSTRG.35380"; transcript_id "MSTRG.35380.60"; exon_number "3";
chr11	StringTie	exon	108528136	108528184	1000	-	.	gene_id "MSTRG.35380"; transcript_id "MSTRG.35380.60"; exon_number "4";
chr11	StringTie	exon	108539024	108539186	1000	-	.	gene_id "MSTRG.35380"; transcript_id "MSTRG.35380.60"; exon_number "5";
chr11	StringTie	exon	108541652	108541812	1000	-	.	gene_id "MSTRG.35380"; transcript_id "MSTRG.35380.60"; exon_number "6";
chr11	StringTie	exon	108593418	108593504	1000	-	.	gene_id "MSTRG.35380"; transcript_id "MSTRG.35380.60"; exon_number "7";
chr11	StringTie	exon	108593723	108593813	1000	-	.	gene_id "MSTRG.35380"; transcript_id "MSTRG.35380.60"; exon_number "8";
chr11	StringTie	transcript	108505430	108533122	1000	-	.	gene_id "MSTRG.35380"; transcript_id "MSTRG.35380.61";
chr11	StringTie	exon	108505430	108514875	1000	-	.	gene_id "MSTRG.35380"; transcript_id "MSTRG.35380.61"; exon_number "1";
chr11	StringTie	exon	108518235	108518373	1000	-	.	gene_id "MSTRG.35380"; transcript_id "MSTRG.35380.61"; exon_number "2";
chr11	StringTie	exon	108528136	108528184	1000	-	.	gene_id "MSTRG.35380"; transcript_id "MSTRG.35380.61"; exon_number "3";
chr11	StringTie	exon	108532865	108533122	1000	-	.	gene_id "MSTRG.35380"; transcript_id "MSTRG.35380.61"; exon_number "4";
chr11	StringTie	transcript	108505431	108552363	1000	-	.	gene_id "MSTRG.35380"; transcript_id "MSTRG.35380.62";
chr11	StringTie	exon	108505431	108514875	1000	-	.	gene_id "MSTRG.35380"; transcript_id "MSTRG.35380.62"; exon_number "1";
chr11	StringTie	exon	108518235	108518373	1000	-	.	gene_id "MSTRG.35380"; transcript_id "MSTRG.35380.62"; exon_number "2";
chr11	StringTie	exon	108528136	108528184	1000	-	.	gene_id "MSTRG.35380"; transcript_id "MSTRG.35380.62"; exon_number "3";
chr11	StringTie	exon	108537963	108539186	1000	-	.	gene_id "MSTRG.35380"; transcript_id "MSTRG.35380.62"; exon_number "4";
chr11	StringTie	exon	108541652	108541812	1000	-	.	gene_id "MSTRG.35380"; transcript_id "MSTRG.35380.62"; exon_number "5";
chr11	StringTie	exon	108551288	108552363	1000	-	.	gene_id "MSTRG.35380"; transcript_id "MSTRG.35380.62"; exon_number "6";
chr11	StringTie	transcript	108505433	108543474	1000	-	.	gene_id "MSTRG.35380"; transcript_id "MSTRG.35380.64";
chr11	StringTie	exon	108505433	108514869	1000	-	.	gene_id "MSTRG.35380"; transcript_id "MSTRG.35380.64"; exon_number "1";
chr11	StringTie	exon	108518235	108518373	1000	-	.	gene_id "MSTRG.35380"; transcript_id "MSTRG.35380.64"; exon_number "2";
chr11	StringTie	exon	108528136	108528184	1000	-	.	gene_id "MSTRG.35380"; transcript_id "MSTRG.35380.64"; exon_number "3";
chr11	StringTie	exon	108539024	108539186	1000	-	.	gene_id "MSTRG.35380"; transcript_id "MSTRG.35380.64"; exon_number "4";
chr11	StringTie	exon	108541652	108541812	1000	-	.	gene_id "MSTRG.35380"; transcript_id "MSTRG.35380.64"; exon_number "5";
chr11	StringTie	exon	108543450	108543474	1000	-	.	gene_id "MSTRG.35380"; transcript_id "MSTRG.35380.64"; exon_number "6";
chr11	StringTie	transcript	108505433	108543526	1000	-	.	gene_id "MSTRG.35380"; transcript_id "MSTRG.35380.65";
chr11	StringTie	exon	108505433	108514869	1000	-	.	gene_id "MSTRG.35380"; transcript_id "MSTRG.35380.65"; exon_number "1";
chr11	StringTie	exon	108518235	108518373	1000	-	.	gene_id "MSTRG.35380"; transcript_id "MSTRG.35380.65"; exon_number "2";
chr11	StringTie	exon	108528136	108528184	1000	-	.	gene_id "MSTRG.35380"; transcript_id "MSTRG.35380.65"; exon_number "3";
chr11	StringTie	exon	108539024	108539186	1000	-	.	gene_id "MSTRG.35380"; transcript_id "MSTRG.35380.65"; exon_number "4";
chr11	StringTie	exon	108541652	108541812	1000	-	.	gene_id "MSTRG.35380"; transcript_id "MSTRG.35380.65"; exon_number "5";
chr11	StringTie	exon	108543506	108543526	1000	-	.	gene_id "MSTRG.35380"; transcript_id "MSTRG.35380.65"; exon_number "6";
chr11	StringTie	transcript	108472031	108498936	1000	-	.	gene_id "MSTRG.35380"; transcript_id "MSTRG.35380.7";
chr11	StringTie	exon	108472031	108474952	1000	-	.	gene_id "MSTRG.35380"; transcript_id "MSTRG.35380.7"; exon_number "1";
chr11	StringTie	exon	108477607	108477711	1000	-	.	gene_id "MSTRG.35380"; transcript_id "MSTRG.35380.7"; exon_number "2";
chr11	StringTie	exon	108478024	108478140	1000	-	.	gene_id "MSTRG.35380"; transcript_id "MSTRG.35380.7"; exon_number "3";
chr11	StringTie	exon	108479301	108479495	1000	-	.	gene_id "MSTRG.35380"; transcript_id "MSTRG.35380.7"; exon_number "4";
chr11	StringTie	exon	108486157	108486440	1000	-	.	gene_id "MSTRG.35380"; transcript_id "MSTRG.35380.7"; exon_number "5";
chr11	StringTie	exon	108490970	108491167	1000	-	.	gene_id "MSTRG.35380"; transcript_id "MSTRG.35380.7"; exon_number "6";
chr11	StringTie	exon	108498165	108498936	1000	-	.	gene_id "MSTRG.35380"; transcript_id "MSTRG.35380.7"; exon_number "7";
chr11	StringTie	transcript	108578535	108593642	1000	-	.	gene_id "MSTRG.35380"; transcript_id "MSTRG.35380.71";
chr11	StringTie	exon	108578535	108578560	1000	-	.	gene_id "MSTRG.35380"; transcript_id "MSTRG.35380.71"; exon_number "1";
chr11	StringTie	exon	108593418	108593642	1000	-	.	gene_id "MSTRG.35380"; transcript_id "MSTRG.35380.71"; exon_number "2";
chr11	StringTie	transcript	108586638	108593936	1000	-	.	gene_id "MSTRG.35380"; transcript_id "MSTRG.35380.72";
chr11	StringTie	exon	108586638	108593077	1000	-	.	gene_id "MSTRG.35380"; transcript_id "MSTRG.35380.72"; exon_number "1";
chr11	StringTie	exon	108593418	108593504	1000	-	.	gene_id "MSTRG.35380"; transcript_id "MSTRG.35380.72"; exon_number "2";
chr11	StringTie	exon	108593723	108593936	1000	-	.	gene_id "MSTRG.35380"; transcript_id "MSTRG.35380.72"; exon_number "3";
chr11	StringTie	transcript	108592763	108593632	1000	-	.	gene_id "MSTRG.35380"; transcript_id "MSTRG.35380.73";
chr11	StringTie	exon	108592763	108592939	1000	-	.	gene_id "MSTRG.35380"; transcript_id "MSTRG.35380.73"; exon_number "1";
chr11	StringTie	exon	108593418	108593632	1000	-	.	gene_id "MSTRG.35380"; transcript_id "MSTRG.35380.73"; exon_number "2";
chr11	StringTie	transcript	108472033	108498567	1000	-	.	gene_id "MSTRG.35380"; transcript_id "MSTRG.35380.8";
chr11	StringTie	exon	108472033	108474952	1000	-	.	gene_id "MSTRG.35380"; transcript_id "MSTRG.35380.8"; exon_number "1";
chr11	StringTie	exon	108477607	108477711	1000	-	.	gene_id "MSTRG.35380"; transcript_id "MSTRG.35380.8"; exon_number "2";
chr11	StringTie	exon	108481180	108481376	1000	-	.	gene_id "MSTRG.35380"; transcript_id "MSTRG.35380.8"; exon_number "3";
chr11	StringTie	exon	108482006	108482222	1000	-	.	gene_id "MSTRG.35380"; transcript_id "MSTRG.35380.8"; exon_number "4";
chr11	StringTie	exon	108486157	108486440	1000	-	.	gene_id "MSTRG.35380"; transcript_id "MSTRG.35380.8"; exon_number "5";
chr11	StringTie	exon	108490970	108491167	1000	-	.	gene_id "MSTRG.35380"; transcript_id "MSTRG.35380.8"; exon_number "6";
chr11	StringTie	exon	108497801	108497924	1000	-	.	gene_id "MSTRG.35380"; transcript_id "MSTRG.35380.8"; exon_number "7";
chr11	StringTie	exon	108498165	108498567	1000	-	.	gene_id "MSTRG.35380"; transcript_id "MSTRG.35380.8"; exon_number "8";
chr11	StringTie	transcript	108472038	108498675	1000	-	.	gene_id "MSTRG.35380"; transcript_id "MSTRG.35380.9";
chr11	StringTie	exon	108472038	108474952	1000	-	.	gene_id "MSTRG.35380"; transcript_id "MSTRG.35380.9"; exon_number "1";
chr11	StringTie	exon	108477607	108477711	1000	-	.	gene_id "MSTRG.35380"; transcript_id "MSTRG.35380.9"; exon_number "2";
chr11	StringTie	exon	108481180	108481376	1000	-	.	gene_id "MSTRG.35380"; transcript_id "MSTRG.35380.9"; exon_number "3";
chr11	StringTie	exon	108482006	108482222	1000	-	.	gene_id "MSTRG.35380"; transcript_id "MSTRG.35380.9"; exon_number "4";
chr11	StringTie	exon	108486157	108486440	1000	-	.	gene_id "MSTRG.35380"; transcript_id "MSTRG.35380.9"; exon_number "5";
chr11	StringTie	exon	108490970	108491167	1000	-	.	gene_id "MSTRG.35380"; transcript_id "MSTRG.35380.9"; exon_number "6";
chr11	StringTie	exon	108497801	108498675	1000	-	.	gene_id "MSTRG.35380"; transcript_id "MSTRG.35380.9"; exon_number "7";
chr11	StringTie	transcript	108472480	108473009	1000	+	.	gene_id "MSTRG.35381"; transcript_id "MSTRG.35381.1";
chr11	StringTie	exon	108472480	108472635	1000	+	.	gene_id "MSTRG.35381"; transcript_id "MSTRG.35381.1"; exon_number "1";
chr11	StringTie	exon	108472814	108473009	1000	+	.	gene_id "MSTRG.35381"; transcript_id "MSTRG.35381.1"; exon_number "2";
chr11	StringTie	transcript	108473123	108473521	1000	+	.	gene_id "MSTRG.35382"; transcript_id "MSTRG.35382.1";
chr11	StringTie	exon	108473123	108473199	1000	+	.	gene_id "MSTRG.35382"; transcript_id "MSTRG.35382.1"; exon_number "1";
chr11	StringTie	exon	108473335	108473521	1000	+	.	gene_id "MSTRG.35382"; transcript_id "MSTRG.35382.1"; exon_number "2";
chr11	StringTie	transcript	108496977	108502659	1000	+	.	gene_id "MSTRG.35383"; transcript_id "MSTRG.35383.1";
chr11	StringTie	exon	108496977	108498213	1000	+	.	gene_id "MSTRG.35383"; transcript_id "MSTRG.35383.1"; exon_number "1";
chr11	StringTie	exon	108499433	108499650	1000	+	.	gene_id "MSTRG.35383"; transcript_id "MSTRG.35383.1"; exon_number "2";
chr11	StringTie	exon	108500810	108502659	1000	+	.	gene_id "MSTRG.35383"; transcript_id "MSTRG.35383.1"; exon_number "3";
chr11	StringTie	transcript	108497726	108501946	1000	+	.	gene_id "MSTRG.35383"; transcript_id "MSTRG.35383.2";
chr11	StringTie	exon	108497726	108498213	1000	+	.	gene_id "MSTRG.35383"; transcript_id "MSTRG.35383.2"; exon_number "1";
chr11	StringTie	exon	108499430	108499650	1000	+	.	gene_id "MSTRG.35383"; transcript_id "MSTRG.35383.2"; exon_number "2";
chr11	StringTie	exon	108500810	108501946	1000	+	.	gene_id "MSTRG.35383"; transcript_id "MSTRG.35383.2"; exon_number "3";
chr11	StringTie	transcript	108497848	108517732	1000	+	.	gene_id "MSTRG.35383"; transcript_id "MSTRG.35383.3";
chr11	StringTie	exon	108497848	108498213	1000	+	.	gene_id "MSTRG.35383"; transcript_id "MSTRG.35383.3"; exon_number "1";
chr11	StringTie	exon	108499433	108499650	1000	+	.	gene_id "MSTRG.35383"; transcript_id "MSTRG.35383.3"; exon_number "2";
chr11	StringTie	exon	108515311	108515369	1000	+	.	gene_id "MSTRG.35383"; transcript_id "MSTRG.35383.3"; exon_number "3";
chr11	StringTie	exon	108517359	108517732	1000	+	.	gene_id "MSTRG.35383"; transcript_id "MSTRG.35383.3"; exon_number "4";
chr11	StringTie	transcript	108498437	108501869	1000	+	.	gene_id "MSTRG.35383"; transcript_id "MSTRG.35383.4";
chr11	StringTie	exon	108498437	108498923	1000	+	.	gene_id "MSTRG.35383"; transcript_id "MSTRG.35383.4"; exon_number "1";
chr11	StringTie	exon	108499433	108499650	1000	+	.	gene_id "MSTRG.35383"; transcript_id "MSTRG.35383.4"; exon_number "2";
chr11	StringTie	exon	108500810	108501869	1000	+	.	gene_id "MSTRG.35383"; transcript_id "MSTRG.35383.4"; exon_number "3";
chr11	StringTie	transcript	108512812	108517722	1000	+	.	gene_id "MSTRG.35383"; transcript_id "MSTRG.35383.5";
chr11	StringTie	exon	108512812	108512841	1000	+	.	gene_id "MSTRG.35383"; transcript_id "MSTRG.35383.5"; exon_number "1";
chr11	StringTie	exon	108515311	108515369	1000	+	.	gene_id "MSTRG.35383"; transcript_id "MSTRG.35383.5"; exon_number "2";
chr11	StringTie	exon	108517359	108517722	1000	+	.	gene_id "MSTRG.35383"; transcript_id "MSTRG.35383.5"; exon_number "3";
chr11	StringTie	transcript	108528399	108530253	1000	-	.	gene_id "MSTRG.35384"; transcript_id "MSTRG.35384.1";
chr11	StringTie	exon	108528399	108528790	1000	-	.	gene_id "MSTRG.35384"; transcript_id "MSTRG.35384.1"; exon_number "1";
chr11	StringTie	exon	108529817	108530253	1000	-	.	gene_id "MSTRG.35384"; transcript_id "MSTRG.35384.1"; exon_number "2";
chr11	StringTie	transcript	108599647	108612076	1000	+	.	gene_id "MSTRG.35385"; transcript_id "MSTRG.35385.1";
chr11	StringTie	exon	108599647	108599814	1000	+	.	gene_id "MSTRG.35385"; transcript_id "MSTRG.35385.1"; exon_number "1";
chr11	StringTie	exon	108600011	108600249	1000	+	.	gene_id "MSTRG.35385"; transcript_id "MSTRG.35385.1"; exon_number "2";
chr11	StringTie	exon	108600911	108601051	1000	+	.	gene_id "MSTRG.35385"; transcript_id "MSTRG.35385.1"; exon_number "3";
chr11	StringTie	exon	108601774	108603155	1000	+	.	gene_id "MSTRG.35385"; transcript_id "MSTRG.35385.1"; exon_number "4";
chr11	StringTie	exon	108611286	108612076	1000	+	.	gene_id "MSTRG.35385"; transcript_id "MSTRG.35385.1"; exon_number "5";
chr11	StringTie	transcript	108628252	108631064	1000	.	.	gene_id "MSTRG.35386"; transcript_id "MSTRG.35386.1";
chr11	StringTie	exon	108628252	108631064	1000	.	.	gene_id "MSTRG.35386"; transcript_id "MSTRG.35386.1"; exon_number "1";
chr11	StringTie	transcript	108631595	108633453	1000	.	.	gene_id "MSTRG.35387"; transcript_id "MSTRG.35387.1";
chr11	StringTie	exon	108631595	108633453	1000	.	.	gene_id "MSTRG.35387"; transcript_id "MSTRG.35387.1"; exon_number "1";
chr11	StringTie	transcript	108637744	108638298	1000	.	.	gene_id "MSTRG.35388"; transcript_id "MSTRG.35388.1";
chr11	StringTie	exon	108637744	108638298	1000	.	.	gene_id "MSTRG.35388"; transcript_id "MSTRG.35388.1"; exon_number "1";
chr11	StringTie	transcript	108640855	108642401	1000	.	.	gene_id "MSTRG.35389"; transcript_id "MSTRG.35389.1";
chr11	StringTie	exon	108640855	108642401	1000	.	.	gene_id "MSTRG.35389"; transcript_id "MSTRG.35389.1"; exon_number "1";
chr1	StringTie	transcript	45627304	45686536	1000	-	.	gene_id "MSTRG.3539"; transcript_id "ENST00000290795"; gene_name "GPBP1L1"; ref_gene_id "ENSG00000159592";
chr1	StringTie	exon	45627304	45628408	1000	-	.	gene_id "MSTRG.3539"; transcript_id "ENST00000290795"; exon_number "1"; gene_name "GPBP1L1"; ref_gene_id "ENSG00000159592";
chr1	StringTie	exon	45629576	45629678	1000	-	.	gene_id "MSTRG.3539"; transcript_id "ENST00000290795"; exon_number "2"; gene_name "GPBP1L1"; ref_gene_id "ENSG00000159592";
chr1	StringTie	exon	45630482	45630606	1000	-	.	gene_id "MSTRG.3539"; transcript_id "ENST00000290795"; exon_number "3"; gene_name "GPBP1L1"; ref_gene_id "ENSG00000159592";
chr1	StringTie	exon	45633489	45633647	1000	-	.	gene_id "MSTRG.3539"; transcript_id "ENST00000290795"; exon_number "4"; gene_name "GPBP1L1"; ref_gene_id "ENSG00000159592";
chr1	StringTie	exon	45634096	45634236	1000	-	.	gene_id "MSTRG.3539"; transcript_id "ENST00000290795"; exon_number "5"; gene_name "GPBP1L1"; ref_gene_id "ENSG00000159592";
chr1	StringTie	exon	45640210	45640403	1000	-	.	gene_id "MSTRG.3539"; transcript_id "ENST00000290795"; exon_number "6"; gene_name "GPBP1L1"; ref_gene_id "ENSG00000159592";
chr1	StringTie	exon	45642427	45642499	1000	-	.	gene_id "MSTRG.3539"; transcript_id "ENST00000290795"; exon_number "7"; gene_name "GPBP1L1"; ref_gene_id "ENSG00000159592";
chr1	StringTie	exon	45654543	45654829	1000	-	.	gene_id "MSTRG.3539"; transcript_id "ENST00000290795"; exon_number "8"; gene_name "GPBP1L1"; ref_gene_id "ENSG00000159592";
chr1	StringTie	exon	45655190	45655319	1000	-	.	gene_id "MSTRG.3539"; transcript_id "ENST00000290795"; exon_number "9"; gene_name "GPBP1L1"; ref_gene_id "ENSG00000159592";
chr1	StringTie	exon	45659028	45659142	1000	-	.	gene_id "MSTRG.3539"; transcript_id "ENST00000290795"; exon_number "10"; gene_name "GPBP1L1"; ref_gene_id "ENSG00000159592";
chr1	StringTie	exon	45660184	45661225	1000	-	.	gene_id "MSTRG.3539"; transcript_id "ENST00000290795"; exon_number "11"; gene_name "GPBP1L1"; ref_gene_id "ENSG00000159592";
chr1	StringTie	exon	45686412	45686536	1000	-	.	gene_id "MSTRG.3539"; transcript_id "ENST00000290795"; exon_number "12"; gene_name "GPBP1L1"; ref_gene_id "ENSG00000159592";
chr1	StringTie	transcript	45627306	45686630	1000	-	.	gene_id "MSTRG.3539"; transcript_id "ENST00000355105"; gene_name "GPBP1L1"; ref_gene_id "ENSG00000159592";
chr1	StringTie	exon	45627306	45628408	1000	-	.	gene_id "MSTRG.3539"; transcript_id "ENST00000355105"; exon_number "1"; gene_name "GPBP1L1"; ref_gene_id "ENSG00000159592";
chr1	StringTie	exon	45629576	45629678	1000	-	.	gene_id "MSTRG.3539"; transcript_id "ENST00000355105"; exon_number "2"; gene_name "GPBP1L1"; ref_gene_id "ENSG00000159592";
chr1	StringTie	exon	45630482	45630606	1000	-	.	gene_id "MSTRG.3539"; transcript_id "ENST00000355105"; exon_number "3"; gene_name "GPBP1L1"; ref_gene_id "ENSG00000159592";
chr1	StringTie	exon	45633489	45633647	1000	-	.	gene_id "MSTRG.3539"; transcript_id "ENST00000355105"; exon_number "4"; gene_name "GPBP1L1"; ref_gene_id "ENSG00000159592";
chr1	StringTie	exon	45634096	45634236	1000	-	.	gene_id "MSTRG.3539"; transcript_id "ENST00000355105"; exon_number "5"; gene_name "GPBP1L1"; ref_gene_id "ENSG00000159592";
chr1	StringTie	exon	45640210	45640403	1000	-	.	gene_id "MSTRG.3539"; transcript_id "ENST00000355105"; exon_number "6"; gene_name "GPBP1L1"; ref_gene_id "ENSG00000159592";
chr1	StringTie	exon	45642427	45642499	1000	-	.	gene_id "MSTRG.3539"; transcript_id "ENST00000355105"; exon_number "7"; gene_name "GPBP1L1"; ref_gene_id "ENSG00000159592";
chr1	StringTie	exon	45654543	45654829	1000	-	.	gene_id "MSTRG.3539"; transcript_id "ENST00000355105"; exon_number "8"; gene_name "GPBP1L1"; ref_gene_id "ENSG00000159592";
chr1	StringTie	exon	45655190	45655319	1000	-	.	gene_id "MSTRG.3539"; transcript_id "ENST00000355105"; exon_number "9"; gene_name "GPBP1L1"; ref_gene_id "ENSG00000159592";
chr1	StringTie	exon	45659028	45659142	1000	-	.	gene_id "MSTRG.3539"; transcript_id "ENST00000355105"; exon_number "10"; gene_name "GPBP1L1"; ref_gene_id "ENSG00000159592";
chr1	StringTie	exon	45660184	45661225	1000	-	.	gene_id "MSTRG.3539"; transcript_id "ENST00000355105"; exon_number "11"; gene_name "GPBP1L1"; ref_gene_id "ENSG00000159592";
chr1	StringTie	exon	45685576	45685620	1000	-	.	gene_id "MSTRG.3539"; transcript_id "ENST00000355105"; exon_number "12"; gene_name "GPBP1L1"; ref_gene_id "ENSG00000159592";
chr1	StringTie	exon	45686412	45686630	1000	-	.	gene_id "MSTRG.3539"; transcript_id "ENST00000355105"; exon_number "13"; gene_name "GPBP1L1"; ref_gene_id "ENSG00000159592";
chr1	StringTie	transcript	45620044	45624001	1000	-	.	gene_id "MSTRG.3539"; transcript_id "ENST00000372044"; gene_name "CCDC17"; ref_gene_id "ENSG00000159588";
chr1	StringTie	exon	45620044	45620433	1000	-	.	gene_id "MSTRG.3539"; transcript_id "ENST00000372044"; exon_number "1"; gene_name "CCDC17"; ref_gene_id "ENSG00000159588";
chr1	StringTie	exon	45620723	45620833	1000	-	.	gene_id "MSTRG.3539"; transcript_id "ENST00000372044"; exon_number "2"; gene_name "CCDC17"; ref_gene_id "ENSG00000159588";
chr1	StringTie	exon	45620903	45621113	1000	-	.	gene_id "MSTRG.3539"; transcript_id "ENST00000372044"; exon_number "3"; gene_name "CCDC17"; ref_gene_id "ENSG00000159588";
chr1	StringTie	exon	45621281	45621484	1000	-	.	gene_id "MSTRG.3539"; transcript_id "ENST00000372044"; exon_number "4"; gene_name "CCDC17"; ref_gene_id "ENSG00000159588";
chr1	StringTie	exon	45621638	45621735	1000	-	.	gene_id "MSTRG.3539"; transcript_id "ENST00000372044"; exon_number "5"; gene_name "CCDC17"; ref_gene_id "ENSG00000159588";
chr1	StringTie	exon	45621877	45621995	1000	-	.	gene_id "MSTRG.3539"; transcript_id "ENST00000372044"; exon_number "6"; gene_name "CCDC17"; ref_gene_id "ENSG00000159588";
chr1	StringTie	exon	45622241	45622348	1000	-	.	gene_id "MSTRG.3539"; transcript_id "ENST00000372044"; exon_number "7"; gene_name "CCDC17"; ref_gene_id "ENSG00000159588";
chr1	StringTie	exon	45622549	45622667	1000	-	.	gene_id "MSTRG.3539"; transcript_id "ENST00000372044"; exon_number "8"; gene_name "CCDC17"; ref_gene_id "ENSG00000159588";
chr1	StringTie	exon	45622751	45622834	1000	-	.	gene_id "MSTRG.3539"; transcript_id "ENST00000372044"; exon_number "9"; gene_name "CCDC17"; ref_gene_id "ENSG00000159588";
chr1	StringTie	exon	45622955	45623117	1000	-	.	gene_id "MSTRG.3539"; transcript_id "ENST00000372044"; exon_number "10"; gene_name "CCDC17"; ref_gene_id "ENSG00000159588";
chr1	StringTie	exon	45623736	45624001	1000	-	.	gene_id "MSTRG.3539"; transcript_id "ENST00000372044"; exon_number "11"; gene_name "CCDC17"; ref_gene_id "ENSG00000159588";
chr1	StringTie	transcript	45620045	45624053	1000	-	.	gene_id "MSTRG.3539"; transcript_id "ENST00000421127"; gene_name "CCDC17"; ref_gene_id "ENSG00000159588";
chr1	StringTie	exon	45620045	45620433	1000	-	.	gene_id "MSTRG.3539"; transcript_id "ENST00000421127"; exon_number "1"; gene_name "CCDC17"; ref_gene_id "ENSG00000159588";
chr1	StringTie	exon	45620723	45620833	1000	-	.	gene_id "MSTRG.3539"; transcript_id "ENST00000421127"; exon_number "2"; gene_name "CCDC17"; ref_gene_id "ENSG00000159588";
chr1	StringTie	exon	45620903	45621113	1000	-	.	gene_id "MSTRG.3539"; transcript_id "ENST00000421127"; exon_number "3"; gene_name "CCDC17"; ref_gene_id "ENSG00000159588";
chr1	StringTie	exon	45621281	45621484	1000	-	.	gene_id "MSTRG.3539"; transcript_id "ENST00000421127"; exon_number "4"; gene_name "CCDC17"; ref_gene_id "ENSG00000159588";
chr1	StringTie	exon	45621638	45621735	1000	-	.	gene_id "MSTRG.3539"; transcript_id "ENST00000421127"; exon_number "5"; gene_name "CCDC17"; ref_gene_id "ENSG00000159588";
chr1	StringTie	exon	45621877	45621995	1000	-	.	gene_id "MSTRG.3539"; transcript_id "ENST00000421127"; exon_number "6"; gene_name "CCDC17"; ref_gene_id "ENSG00000159588";
chr1	StringTie	exon	45622241	45622348	1000	-	.	gene_id "MSTRG.3539"; transcript_id "ENST00000421127"; exon_number "7"; gene_name "CCDC17"; ref_gene_id "ENSG00000159588";
chr1	StringTie	exon	45622549	45622667	1000	-	.	gene_id "MSTRG.3539"; transcript_id "ENST00000421127"; exon_number "8"; gene_name "CCDC17"; ref_gene_id "ENSG00000159588";
chr1	StringTie	exon	45622751	45622834	1000	-	.	gene_id "MSTRG.3539"; transcript_id "ENST00000421127"; exon_number "9"; gene_name "CCDC17"; ref_gene_id "ENSG00000159588";
chr1	StringTie	exon	45622955	45623117	1000	-	.	gene_id "MSTRG.3539"; transcript_id "ENST00000421127"; exon_number "10"; gene_name "CCDC17"; ref_gene_id "ENSG00000159588";
chr1	StringTie	exon	45623217	45623412	1000	-	.	gene_id "MSTRG.3539"; transcript_id "ENST00000421127"; exon_number "11"; gene_name "CCDC17"; ref_gene_id "ENSG00000159588";
chr1	StringTie	exon	45623557	45623652	1000	-	.	gene_id "MSTRG.3539"; transcript_id "ENST00000421127"; exon_number "12"; gene_name "CCDC17"; ref_gene_id "ENSG00000159588";
chr1	StringTie	exon	45623736	45624053	1000	-	.	gene_id "MSTRG.3539"; transcript_id "ENST00000421127"; exon_number "13"; gene_name "CCDC17"; ref_gene_id "ENSG00000159588";
chr1	StringTie	transcript	45620223	45623967	1000	-	.	gene_id "MSTRG.3539"; transcript_id "ENST00000445048"; gene_name "CCDC17"; ref_gene_id "ENSG00000159588";
chr1	StringTie	exon	45620223	45620433	1000	-	.	gene_id "MSTRG.3539"; transcript_id "ENST00000445048"; exon_number "1"; gene_name "CCDC17"; ref_gene_id "ENSG00000159588";
chr1	StringTie	exon	45623736	45623967	1000	-	.	gene_id "MSTRG.3539"; transcript_id "ENST00000445048"; exon_number "2"; gene_name "CCDC17"; ref_gene_id "ENSG00000159588";
chr1	StringTie	transcript	45660798	45688113	1000	-	.	gene_id "MSTRG.3539"; transcript_id "ENST00000460859"; gene_name "GPBP1L1"; ref_gene_id "ENSG00000159592";
chr1	StringTie	exon	45660798	45661225	1000	-	.	gene_id "MSTRG.3539"; transcript_id "ENST00000460859"; exon_number "1"; gene_name "GPBP1L1"; ref_gene_id "ENSG00000159592";
chr1	StringTie	exon	45687983	45688113	1000	-	.	gene_id "MSTRG.3539"; transcript_id "ENST00000460859"; exon_number "2"; gene_name "GPBP1L1"; ref_gene_id "ENSG00000159592";
chr1	StringTie	transcript	45620994	45622773	1000	-	.	gene_id "MSTRG.3539"; transcript_id "ENST00000464739"; gene_name "CCDC17"; ref_gene_id "ENSG00000159588";
chr1	StringTie	exon	45620994	45621113	1000	-	.	gene_id "MSTRG.3539"; transcript_id "ENST00000464739"; exon_number "1"; gene_name "CCDC17"; ref_gene_id "ENSG00000159588";
chr1	StringTie	exon	45622549	45622667	1000	-	.	gene_id "MSTRG.3539"; transcript_id "ENST00000464739"; exon_number "2"; gene_name "CCDC17"; ref_gene_id "ENSG00000159588";
chr1	StringTie	exon	45622751	45622773	1000	-	.	gene_id "MSTRG.3539"; transcript_id "ENST00000464739"; exon_number "3"; gene_name "CCDC17"; ref_gene_id "ENSG00000159588";
chr1	StringTie	transcript	45627957	45629715	1000	-	.	gene_id "MSTRG.3539"; transcript_id "ENST00000467032"; gene_name "GPBP1L1"; ref_gene_id "ENSG00000159592";
chr1	StringTie	exon	45627957	45628408	1000	-	.	gene_id "MSTRG.3539"; transcript_id "ENST00000467032"; exon_number "1"; gene_name "GPBP1L1"; ref_gene_id "ENSG00000159592";
chr1	StringTie	exon	45629576	45629715	1000	-	.	gene_id "MSTRG.3539"; transcript_id "ENST00000467032"; exon_number "2"; gene_name "GPBP1L1"; ref_gene_id "ENSG00000159592";
chr1	StringTie	transcript	45629588	45633831	1000	-	.	gene_id "MSTRG.3539"; transcript_id "ENST00000468724"; gene_name "GPBP1L1"; ref_gene_id "ENSG00000159592";
chr1	StringTie	exon	45629588	45629678	1000	-	.	gene_id "MSTRG.3539"; transcript_id "ENST00000468724"; exon_number "1"; gene_name "GPBP1L1"; ref_gene_id "ENSG00000159592";
chr1	StringTie	exon	45630482	45630606	1000	-	.	gene_id "MSTRG.3539"; transcript_id "ENST00000468724"; exon_number "2"; gene_name "GPBP1L1"; ref_gene_id "ENSG00000159592";
chr1	StringTie	exon	45633489	45633831	1000	-	.	gene_id "MSTRG.3539"; transcript_id "ENST00000468724"; exon_number "3"; gene_name "GPBP1L1"; ref_gene_id "ENSG00000159592";
chr1	StringTie	transcript	45627304	45635724	1000	-	.	gene_id "MSTRG.3539"; transcript_id "ENST00000479235"; gene_name "GPBP1L1"; ref_gene_id "ENSG00000159592";
chr1	StringTie	exon	45627304	45628408	1000	-	.	gene_id "MSTRG.3539"; transcript_id "ENST00000479235"; exon_number "1"; gene_name "GPBP1L1"; ref_gene_id "ENSG00000159592";
chr1	StringTie	exon	45629576	45629678	1000	-	.	gene_id "MSTRG.3539"; transcript_id "ENST00000479235"; exon_number "2"; gene_name "GPBP1L1"; ref_gene_id "ENSG00000159592";
chr1	StringTie	exon	45630482	45630606	1000	-	.	gene_id "MSTRG.3539"; transcript_id "ENST00000479235"; exon_number "3"; gene_name "GPBP1L1"; ref_gene_id "ENSG00000159592";
chr1	StringTie	exon	45633489	45633647	1000	-	.	gene_id "MSTRG.3539"; transcript_id "ENST00000479235"; exon_number "4"; gene_name "GPBP1L1"; ref_gene_id "ENSG00000159592";
chr1	StringTie	exon	45634096	45635724	1000	-	.	gene_id "MSTRG.3539"; transcript_id "ENST00000479235"; exon_number "5"; gene_name "GPBP1L1"; ref_gene_id "ENSG00000159592";
chr1	StringTie	transcript	45620353	45624057	1000	-	.	gene_id "MSTRG.3539"; transcript_id "ENST00000479529"; gene_name "CCDC17"; ref_gene_id "ENSG00000159588";
chr1	StringTie	exon	45620353	45620433	1000	-	.	gene_id "MSTRG.3539"; transcript_id "ENST00000479529"; exon_number "1"; gene_name "CCDC17"; ref_gene_id "ENSG00000159588";
chr1	StringTie	exon	45620528	45620833	1000	-	.	gene_id "MSTRG.3539"; transcript_id "ENST00000479529"; exon_number "2"; gene_name "CCDC17"; ref_gene_id "ENSG00000159588";
chr1	StringTie	exon	45620903	45621113	1000	-	.	gene_id "MSTRG.3539"; transcript_id "ENST00000479529"; exon_number "3"; gene_name "CCDC17"; ref_gene_id "ENSG00000159588";
chr1	StringTie	exon	45621281	45621484	1000	-	.	gene_id "MSTRG.3539"; transcript_id "ENST00000479529"; exon_number "4"; gene_name "CCDC17"; ref_gene_id "ENSG00000159588";
chr1	StringTie	exon	45621638	45621735	1000	-	.	gene_id "MSTRG.3539"; transcript_id "ENST00000479529"; exon_number "5"; gene_name "CCDC17"; ref_gene_id "ENSG00000159588";
chr1	StringTie	exon	45621877	45621995	1000	-	.	gene_id "MSTRG.3539"; transcript_id "ENST00000479529"; exon_number "6"; gene_name "CCDC17"; ref_gene_id "ENSG00000159588";
chr1	StringTie	exon	45622241	45622348	1000	-	.	gene_id "MSTRG.3539"; transcript_id "ENST00000479529"; exon_number "7"; gene_name "CCDC17"; ref_gene_id "ENSG00000159588";
chr1	StringTie	exon	45622549	45622667	1000	-	.	gene_id "MSTRG.3539"; transcript_id "ENST00000479529"; exon_number "8"; gene_name "CCDC17"; ref_gene_id "ENSG00000159588";
chr1	StringTie	exon	45622751	45622834	1000	-	.	gene_id "MSTRG.3539"; transcript_id "ENST00000479529"; exon_number "9"; gene_name "CCDC17"; ref_gene_id "ENSG00000159588";
chr1	StringTie	exon	45622955	45623117	1000	-	.	gene_id "MSTRG.3539"; transcript_id "ENST00000479529"; exon_number "10"; gene_name "CCDC17"; ref_gene_id "ENSG00000159588";
chr1	StringTie	exon	45623217	45623439	1000	-	.	gene_id "MSTRG.3539"; transcript_id "ENST00000479529"; exon_number "11"; gene_name "CCDC17"; ref_gene_id "ENSG00000159588";
chr1	StringTie	exon	45623736	45624057	1000	-	.	gene_id "MSTRG.3539"; transcript_id "ENST00000479529"; exon_number "12"; gene_name "CCDC17"; ref_gene_id "ENSG00000159588";
chr1	StringTie	transcript	45660549	45686653	1000	-	.	gene_id "MSTRG.3539"; transcript_id "ENST00000480083"; gene_name "GPBP1L1"; ref_gene_id "ENSG00000159592";
chr1	StringTie	exon	45660549	45661225	1000	-	.	gene_id "MSTRG.3539"; transcript_id "ENST00000480083"; exon_number "1"; gene_name "GPBP1L1"; ref_gene_id "ENSG00000159592";
chr1	StringTie	exon	45685576	45685620	1000	-	.	gene_id "MSTRG.3539"; transcript_id "ENST00000480083"; exon_number "2"; gene_name "GPBP1L1"; ref_gene_id "ENSG00000159592";
chr1	StringTie	exon	45686412	45686653	1000	-	.	gene_id "MSTRG.3539"; transcript_id "ENST00000480083"; exon_number "3"; gene_name "GPBP1L1"; ref_gene_id "ENSG00000159592";
chr1	StringTie	transcript	45660530	45687146	1000	-	.	gene_id "MSTRG.3539"; transcript_id "ENST00000480941"; gene_name "GPBP1L1"; ref_gene_id "ENSG00000159592";
chr1	StringTie	exon	45660530	45661225	1000	-	.	gene_id "MSTRG.3539"; transcript_id "ENST00000480941"; exon_number "1"; gene_name "GPBP1L1"; ref_gene_id "ENSG00000159592";
chr1	StringTie	exon	45686993	45687146	1000	-	.	gene_id "MSTRG.3539"; transcript_id "ENST00000480941"; exon_number "2"; gene_name "GPBP1L1"; ref_gene_id "ENSG00000159592";
chr1	StringTie	transcript	45620044	45624037	1000	-	.	gene_id "MSTRG.3539"; transcript_id "ENST00000482416"; gene_name "CCDC17"; ref_gene_id "ENSG00000159588";
chr1	StringTie	exon	45620044	45620433	1000	-	.	gene_id "MSTRG.3539"; transcript_id "ENST00000482416"; exon_number "1"; gene_name "CCDC17"; ref_gene_id "ENSG00000159588";
chr1	StringTie	exon	45620723	45620833	1000	-	.	gene_id "MSTRG.3539"; transcript_id "ENST00000482416"; exon_number "2"; gene_name "CCDC17"; ref_gene_id "ENSG00000159588";
chr1	StringTie	exon	45620903	45621995	1000	-	.	gene_id "MSTRG.3539"; transcript_id "ENST00000482416"; exon_number "3"; gene_name "CCDC17"; ref_gene_id "ENSG00000159588";
chr1	StringTie	exon	45622241	45622348	1000	-	.	gene_id "MSTRG.3539"; transcript_id "ENST00000482416"; exon_number "4"; gene_name "CCDC17"; ref_gene_id "ENSG00000159588";
chr1	StringTie	exon	45622549	45622667	1000	-	.	gene_id "MSTRG.3539"; transcript_id "ENST00000482416"; exon_number "5"; gene_name "CCDC17"; ref_gene_id "ENSG00000159588";
chr1	StringTie	exon	45622751	45622834	1000	-	.	gene_id "MSTRG.3539"; transcript_id "ENST00000482416"; exon_number "6"; gene_name "CCDC17"; ref_gene_id "ENSG00000159588";
chr1	StringTie	exon	45622955	45624037	1000	-	.	gene_id "MSTRG.3539"; transcript_id "ENST00000482416"; exon_number "7"; gene_name "CCDC17"; ref_gene_id "ENSG00000159588";
chr1	StringTie	transcript	45628228	45630757	1000	-	.	gene_id "MSTRG.3539"; transcript_id "ENST00000487436"; gene_name "GPBP1L1"; ref_gene_id "ENSG00000159592";
chr1	StringTie	exon	45628228	45628408	1000	-	.	gene_id "MSTRG.3539"; transcript_id "ENST00000487436"; exon_number "1"; gene_name "GPBP1L1"; ref_gene_id "ENSG00000159592";
chr1	StringTie	exon	45629576	45629678	1000	-	.	gene_id "MSTRG.3539"; transcript_id "ENST00000487436"; exon_number "2"; gene_name "GPBP1L1"; ref_gene_id "ENSG00000159592";
chr1	StringTie	exon	45630482	45630757	1000	-	.	gene_id "MSTRG.3539"; transcript_id "ENST00000487436"; exon_number "3"; gene_name "GPBP1L1"; ref_gene_id "ENSG00000159592";
chr1	StringTie	transcript	45660417	45687133	1000	-	.	gene_id "MSTRG.3539"; transcript_id "ENST00000488278"; gene_name "GPBP1L1"; ref_gene_id "ENSG00000159592";
chr1	StringTie	exon	45660417	45661225	1000	-	.	gene_id "MSTRG.3539"; transcript_id "ENST00000488278"; exon_number "1"; gene_name "GPBP1L1"; ref_gene_id "ENSG00000159592";
chr1	StringTie	exon	45685576	45685620	1000	-	.	gene_id "MSTRG.3539"; transcript_id "ENST00000488278"; exon_number "2"; gene_name "GPBP1L1"; ref_gene_id "ENSG00000159592";
chr1	StringTie	exon	45686993	45687133	1000	-	.	gene_id "MSTRG.3539"; transcript_id "ENST00000488278"; exon_number "3"; gene_name "GPBP1L1"; ref_gene_id "ENSG00000159592";
chr1	StringTie	transcript	45620044	45624040	1000	-	.	gene_id "MSTRG.3539"; transcript_id "ENST00000491755"; gene_name "CCDC17"; ref_gene_id "ENSG00000159588";
chr1	StringTie	exon	45620044	45620433	1000	-	.	gene_id "MSTRG.3539"; transcript_id "ENST00000491755"; exon_number "1"; gene_name "CCDC17"; ref_gene_id "ENSG00000159588";
chr1	StringTie	exon	45620723	45620833	1000	-	.	gene_id "MSTRG.3539"; transcript_id "ENST00000491755"; exon_number "2"; gene_name "CCDC17"; ref_gene_id "ENSG00000159588";
chr1	StringTie	exon	45620903	45621113	1000	-	.	gene_id "MSTRG.3539"; transcript_id "ENST00000491755"; exon_number "3"; gene_name "CCDC17"; ref_gene_id "ENSG00000159588";
chr1	StringTie	exon	45621281	45621484	1000	-	.	gene_id "MSTRG.3539"; transcript_id "ENST00000491755"; exon_number "4"; gene_name "CCDC17"; ref_gene_id "ENSG00000159588";
chr1	StringTie	exon	45621558	45621735	1000	-	.	gene_id "MSTRG.3539"; transcript_id "ENST00000491755"; exon_number "5"; gene_name "CCDC17"; ref_gene_id "ENSG00000159588";
chr1	StringTie	exon	45621877	45621995	1000	-	.	gene_id "MSTRG.3539"; transcript_id "ENST00000491755"; exon_number "6"; gene_name "CCDC17"; ref_gene_id "ENSG00000159588";
chr1	StringTie	exon	45622241	45622348	1000	-	.	gene_id "MSTRG.3539"; transcript_id "ENST00000491755"; exon_number "7"; gene_name "CCDC17"; ref_gene_id "ENSG00000159588";
chr1	StringTie	exon	45622549	45622667	1000	-	.	gene_id "MSTRG.3539"; transcript_id "ENST00000491755"; exon_number "8"; gene_name "CCDC17"; ref_gene_id "ENSG00000159588";
chr1	StringTie	exon	45622751	45622834	1000	-	.	gene_id "MSTRG.3539"; transcript_id "ENST00000491755"; exon_number "9"; gene_name "CCDC17"; ref_gene_id "ENSG00000159588";
chr1	StringTie	exon	45622955	45623652	1000	-	.	gene_id "MSTRG.3539"; transcript_id "ENST00000491755"; exon_number "10"; gene_name "CCDC17"; ref_gene_id "ENSG00000159588";
chr1	StringTie	exon	45623736	45624040	1000	-	.	gene_id "MSTRG.3539"; transcript_id "ENST00000491755"; exon_number "11"; gene_name "CCDC17"; ref_gene_id "ENSG00000159588";
chr1	StringTie	transcript	45660677	45688113	1000	-	.	gene_id "MSTRG.3539"; transcript_id "ENST00000493083"; gene_name "GPBP1L1"; ref_gene_id "ENSG00000159592";
chr1	StringTie	exon	45660677	45661225	1000	-	.	gene_id "MSTRG.3539"; transcript_id "ENST00000493083"; exon_number "1"; gene_name "GPBP1L1"; ref_gene_id "ENSG00000159592";
chr1	StringTie	exon	45685576	45685620	1000	-	.	gene_id "MSTRG.3539"; transcript_id "ENST00000493083"; exon_number "2"; gene_name "GPBP1L1"; ref_gene_id "ENSG00000159592";
chr1	StringTie	exon	45687983	45688113	1000	-	.	gene_id "MSTRG.3539"; transcript_id "ENST00000493083"; exon_number "3"; gene_name "GPBP1L1"; ref_gene_id "ENSG00000159592";
chr1	StringTie	transcript	45658755	45660389	1000	-	.	gene_id "MSTRG.3539"; transcript_id "ENST00000495616"; gene_name "GPBP1L1"; ref_gene_id "ENSG00000159592";
chr1	StringTie	exon	45658755	45659142	1000	-	.	gene_id "MSTRG.3539"; transcript_id "ENST00000495616"; exon_number "1"; gene_name "GPBP1L1"; ref_gene_id "ENSG00000159592";
chr1	StringTie	exon	45660184	45660389	1000	-	.	gene_id "MSTRG.3539"; transcript_id "ENST00000495616"; exon_number "2"; gene_name "GPBP1L1"; ref_gene_id "ENSG00000159592";
chr1	StringTie	transcript	45654271	45656159	1000	-	.	gene_id "MSTRG.3539"; transcript_id "ENST00000496278"; gene_name "GPBP1L1"; ref_gene_id "ENSG00000159592";
chr1	StringTie	exon	45654271	45654829	1000	-	.	gene_id "MSTRG.3539"; transcript_id "ENST00000496278"; exon_number "1"; gene_name "GPBP1L1"; ref_gene_id "ENSG00000159592";
chr1	StringTie	exon	45655190	45656159	1000	-	.	gene_id "MSTRG.3539"; transcript_id "ENST00000496278"; exon_number "2"; gene_name "GPBP1L1"; ref_gene_id "ENSG00000159592";
chr1	StringTie	transcript	45641670	45655246	1000	-	.	gene_id "MSTRG.3539"; transcript_id "ENST00000498128"; gene_name "GPBP1L1"; ref_gene_id "ENSG00000159592";
chr1	StringTie	exon	45641670	45641811	1000	-	.	gene_id "MSTRG.3539"; transcript_id "ENST00000498128"; exon_number "1"; gene_name "GPBP1L1"; ref_gene_id "ENSG00000159592";
chr1	StringTie	exon	45642427	45642499	1000	-	.	gene_id "MSTRG.3539"; transcript_id "ENST00000498128"; exon_number "2"; gene_name "GPBP1L1"; ref_gene_id "ENSG00000159592";
chr1	StringTie	exon	45654543	45654829	1000	-	.	gene_id "MSTRG.3539"; transcript_id "ENST00000498128"; exon_number "3"; gene_name "GPBP1L1"; ref_gene_id "ENSG00000159592";
chr1	StringTie	exon	45655190	45655246	1000	-	.	gene_id "MSTRG.3539"; transcript_id "ENST00000498128"; exon_number "4"; gene_name "GPBP1L1"; ref_gene_id "ENSG00000159592";
chr1	StringTie	transcript	45622281	45624049	1000	-	.	gene_id "MSTRG.3539"; transcript_id "ENST00000525599"; gene_name "CCDC17"; ref_gene_id "ENSG00000159588";
chr1	StringTie	exon	45622281	45622348	1000	-	.	gene_id "MSTRG.3539"; transcript_id "ENST00000525599"; exon_number "1"; gene_name "CCDC17"; ref_gene_id "ENSG00000159588";
chr1	StringTie	exon	45622549	45622667	1000	-	.	gene_id "MSTRG.3539"; transcript_id "ENST00000525599"; exon_number "2"; gene_name "CCDC17"; ref_gene_id "ENSG00000159588";
chr1	StringTie	exon	45622751	45623652	1000	-	.	gene_id "MSTRG.3539"; transcript_id "ENST00000525599"; exon_number "3"; gene_name "CCDC17"; ref_gene_id "ENSG00000159588";
chr1	StringTie	exon	45623736	45624049	1000	-	.	gene_id "MSTRG.3539"; transcript_id "ENST00000525599"; exon_number "4"; gene_name "CCDC17"; ref_gene_id "ENSG00000159588";
chr1	StringTie	transcript	45620111	45624057	1000	-	.	gene_id "MSTRG.3539"; transcript_id "ENST00000528266"; gene_name "CCDC17"; ref_gene_id "ENSG00000159588";
chr1	StringTie	exon	45620111	45620433	1000	-	.	gene_id "MSTRG.3539"; transcript_id "ENST00000528266"; exon_number "1"; gene_name "CCDC17"; ref_gene_id "ENSG00000159588";
chr1	StringTie	exon	45620723	45620833	1000	-	.	gene_id "MSTRG.3539"; transcript_id "ENST00000528266"; exon_number "2"; gene_name "CCDC17"; ref_gene_id "ENSG00000159588";
chr1	StringTie	exon	45620903	45621113	1000	-	.	gene_id "MSTRG.3539"; transcript_id "ENST00000528266"; exon_number "3"; gene_name "CCDC17"; ref_gene_id "ENSG00000159588";
chr1	StringTie	exon	45621281	45621484	1000	-	.	gene_id "MSTRG.3539"; transcript_id "ENST00000528266"; exon_number "4"; gene_name "CCDC17"; ref_gene_id "ENSG00000159588";
chr1	StringTie	exon	45621638	45621735	1000	-	.	gene_id "MSTRG.3539"; transcript_id "ENST00000528266"; exon_number "5"; gene_name "CCDC17"; ref_gene_id "ENSG00000159588";
chr1	StringTie	exon	45621877	45621995	1000	-	.	gene_id "MSTRG.3539"; transcript_id "ENST00000528266"; exon_number "6"; gene_name "CCDC17"; ref_gene_id "ENSG00000159588";
chr1	StringTie	exon	45622241	45622348	1000	-	.	gene_id "MSTRG.3539"; transcript_id "ENST00000528266"; exon_number "7"; gene_name "CCDC17"; ref_gene_id "ENSG00000159588";
chr1	StringTie	exon	45622549	45622667	1000	-	.	gene_id "MSTRG.3539"; transcript_id "ENST00000528266"; exon_number "8"; gene_name "CCDC17"; ref_gene_id "ENSG00000159588";
chr1	StringTie	exon	45622751	45622834	1000	-	.	gene_id "MSTRG.3539"; transcript_id "ENST00000528266"; exon_number "9"; gene_name "CCDC17"; ref_gene_id "ENSG00000159588";
chr1	StringTie	exon	45622955	45623117	1000	-	.	gene_id "MSTRG.3539"; transcript_id "ENST00000528266"; exon_number "10"; gene_name "CCDC17"; ref_gene_id "ENSG00000159588";
chr1	StringTie	exon	45623217	45623439	1000	-	.	gene_id "MSTRG.3539"; transcript_id "ENST00000528266"; exon_number "11"; gene_name "CCDC17"; ref_gene_id "ENSG00000159588";
chr1	StringTie	exon	45623557	45623652	1000	-	.	gene_id "MSTRG.3539"; transcript_id "ENST00000528266"; exon_number "12"; gene_name "CCDC17"; ref_gene_id "ENSG00000159588";
chr1	StringTie	exon	45623736	45624057	1000	-	.	gene_id "MSTRG.3539"; transcript_id "ENST00000528266"; exon_number "13"; gene_name "CCDC17"; ref_gene_id "ENSG00000159588";
chr1	StringTie	transcript	45618901	45687209	1000	-	.	gene_id "MSTRG.3539"; transcript_id "MSTRG.3539.1";
chr1	StringTie	exon	45618901	45620433	1000	-	.	gene_id "MSTRG.3539"; transcript_id "MSTRG.3539.1"; exon_number "1";
chr1	StringTie	exon	45620723	45620833	1000	-	.	gene_id "MSTRG.3539"; transcript_id "MSTRG.3539.1"; exon_number "2";
chr1	StringTie	exon	45620903	45621113	1000	-	.	gene_id "MSTRG.3539"; transcript_id "MSTRG.3539.1"; exon_number "3";
chr1	StringTie	exon	45621281	45622667	1000	-	.	gene_id "MSTRG.3539"; transcript_id "MSTRG.3539.1"; exon_number "4";
chr1	StringTie	exon	45622751	45622834	1000	-	.	gene_id "MSTRG.3539"; transcript_id "MSTRG.3539.1"; exon_number "5";
chr1	StringTie	exon	45622955	45628408	1000	-	.	gene_id "MSTRG.3539"; transcript_id "MSTRG.3539.1"; exon_number "6";
chr1	StringTie	exon	45629576	45629678	1000	-	.	gene_id "MSTRG.3539"; transcript_id "MSTRG.3539.1"; exon_number "7";
chr1	StringTie	exon	45630482	45630606	1000	-	.	gene_id "MSTRG.3539"; transcript_id "MSTRG.3539.1"; exon_number "8";
chr1	StringTie	exon	45633489	45633647	1000	-	.	gene_id "MSTRG.3539"; transcript_id "MSTRG.3539.1"; exon_number "9";
chr1	StringTie	exon	45634096	45634236	1000	-	.	gene_id "MSTRG.3539"; transcript_id "MSTRG.3539.1"; exon_number "10";
chr1	StringTie	exon	45640210	45640403	1000	-	.	gene_id "MSTRG.3539"; transcript_id "MSTRG.3539.1"; exon_number "11";
chr1	StringTie	exon	45642427	45642499	1000	-	.	gene_id "MSTRG.3539"; transcript_id "MSTRG.3539.1"; exon_number "12";
chr1	StringTie	exon	45654543	45654829	1000	-	.	gene_id "MSTRG.3539"; transcript_id "MSTRG.3539.1"; exon_number "13";
chr1	StringTie	exon	45655190	45655319	1000	-	.	gene_id "MSTRG.3539"; transcript_id "MSTRG.3539.1"; exon_number "14";
chr1	StringTie	exon	45659028	45659142	1000	-	.	gene_id "MSTRG.3539"; transcript_id "MSTRG.3539.1"; exon_number "15";
chr1	StringTie	exon	45660184	45661225	1000	-	.	gene_id "MSTRG.3539"; transcript_id "MSTRG.3539.1"; exon_number "16";
chr1	StringTie	exon	45685576	45685620	1000	-	.	gene_id "MSTRG.3539"; transcript_id "MSTRG.3539.1"; exon_number "17";
chr1	StringTie	exon	45686412	45686636	1000	-	.	gene_id "MSTRG.3539"; transcript_id "MSTRG.3539.1"; exon_number "18";
chr1	StringTie	exon	45686993	45687209	1000	-	.	gene_id "MSTRG.3539"; transcript_id "MSTRG.3539.1"; exon_number "19";
chr1	StringTie	transcript	45619882	45686645	1000	-	.	gene_id "MSTRG.3539"; transcript_id "MSTRG.3539.10";
chr1	StringTie	exon	45619882	45620433	1000	-	.	gene_id "MSTRG.3539"; transcript_id "MSTRG.3539.10"; exon_number "1";
chr1	StringTie	exon	45620528	45620833	1000	-	.	gene_id "MSTRG.3539"; transcript_id "MSTRG.3539.10"; exon_number "2";
chr1	StringTie	exon	45620903	45621113	1000	-	.	gene_id "MSTRG.3539"; transcript_id "MSTRG.3539.10"; exon_number "3";
chr1	StringTie	exon	45621281	45621484	1000	-	.	gene_id "MSTRG.3539"; transcript_id "MSTRG.3539.10"; exon_number "4";
chr1	StringTie	exon	45621638	45621735	1000	-	.	gene_id "MSTRG.3539"; transcript_id "MSTRG.3539.10"; exon_number "5";
chr1	StringTie	exon	45621877	45622348	1000	-	.	gene_id "MSTRG.3539"; transcript_id "MSTRG.3539.10"; exon_number "6";
chr1	StringTie	exon	45622549	45622667	1000	-	.	gene_id "MSTRG.3539"; transcript_id "MSTRG.3539.10"; exon_number "7";
chr1	StringTie	exon	45622751	45622834	1000	-	.	gene_id "MSTRG.3539"; transcript_id "MSTRG.3539.10"; exon_number "8";
chr1	StringTie	exon	45622955	45623439	1000	-	.	gene_id "MSTRG.3539"; transcript_id "MSTRG.3539.10"; exon_number "9";
chr1	StringTie	exon	45623557	45623652	1000	-	.	gene_id "MSTRG.3539"; transcript_id "MSTRG.3539.10"; exon_number "10";
chr1	StringTie	exon	45623736	45623839	1000	-	.	gene_id "MSTRG.3539"; transcript_id "MSTRG.3539.10"; exon_number "11";
chr1	StringTie	exon	45628260	45628408	1000	-	.	gene_id "MSTRG.3539"; transcript_id "MSTRG.3539.10"; exon_number "12";
chr1	StringTie	exon	45629576	45629678	1000	-	.	gene_id "MSTRG.3539"; transcript_id "MSTRG.3539.10"; exon_number "13";
chr1	StringTie	exon	45630482	45630606	1000	-	.	gene_id "MSTRG.3539"; transcript_id "MSTRG.3539.10"; exon_number "14";
chr1	StringTie	exon	45633489	45633647	1000	-	.	gene_id "MSTRG.3539"; transcript_id "MSTRG.3539.10"; exon_number "15";
chr1	StringTie	exon	45634096	45634236	1000	-	.	gene_id "MSTRG.3539"; transcript_id "MSTRG.3539.10"; exon_number "16";
chr1	StringTie	exon	45640210	45640403	1000	-	.	gene_id "MSTRG.3539"; transcript_id "MSTRG.3539.10"; exon_number "17";
chr1	StringTie	exon	45642427	45642499	1000	-	.	gene_id "MSTRG.3539"; transcript_id "MSTRG.3539.10"; exon_number "18";
chr1	StringTie	exon	45654543	45654829	1000	-	.	gene_id "MSTRG.3539"; transcript_id "MSTRG.3539.10"; exon_number "19";
chr1	StringTie	exon	45655190	45655319	1000	-	.	gene_id "MSTRG.3539"; transcript_id "MSTRG.3539.10"; exon_number "20";
chr1	StringTie	exon	45657728	45659142	1000	-	.	gene_id "MSTRG.3539"; transcript_id "MSTRG.3539.10"; exon_number "21";
chr1	StringTie	exon	45660184	45661225	1000	-	.	gene_id "MSTRG.3539"; transcript_id "MSTRG.3539.10"; exon_number "22";
chr1	StringTie	exon	45685576	45685620	1000	-	.	gene_id "MSTRG.3539"; transcript_id "MSTRG.3539.10"; exon_number "23";
chr1	StringTie	exon	45686412	45686645	1000	-	.	gene_id "MSTRG.3539"; transcript_id "MSTRG.3539.10"; exon_number "24";
chr1	StringTie	transcript	45627253	45686671	1000	-	.	gene_id "MSTRG.3539"; transcript_id "MSTRG.3539.100";
chr1	StringTie	exon	45627253	45628408	1000	-	.	gene_id "MSTRG.3539"; transcript_id "MSTRG.3539.100"; exon_number "1";
chr1	StringTie	exon	45629576	45629678	1000	-	.	gene_id "MSTRG.3539"; transcript_id "MSTRG.3539.100"; exon_number "2";
chr1	StringTie	exon	45630482	45630606	1000	-	.	gene_id "MSTRG.3539"; transcript_id "MSTRG.3539.100"; exon_number "3";
chr1	StringTie	exon	45633489	45633647	1000	-	.	gene_id "MSTRG.3539"; transcript_id "MSTRG.3539.100"; exon_number "4";
chr1	StringTie	exon	45634096	45634236	1000	-	.	gene_id "MSTRG.3539"; transcript_id "MSTRG.3539.100"; exon_number "5";
chr1	StringTie	exon	45640210	45640403	1000	-	.	gene_id "MSTRG.3539"; transcript_id "MSTRG.3539.100"; exon_number "6";
chr1	StringTie	exon	45642427	45642499	1000	-	.	gene_id "MSTRG.3539"; transcript_id "MSTRG.3539.100"; exon_number "7";
chr1	StringTie	exon	45654543	45654829	1000	-	.	gene_id "MSTRG.3539"; transcript_id "MSTRG.3539.100"; exon_number "8";
chr1	StringTie	exon	45655190	45655319	1000	-	.	gene_id "MSTRG.3539"; transcript_id "MSTRG.3539.100"; exon_number "9";
chr1	StringTie	exon	45657728	45658762	1000	-	.	gene_id "MSTRG.3539"; transcript_id "MSTRG.3539.100"; exon_number "10";
chr1	StringTie	exon	45659028	45659142	1000	-	.	gene_id "MSTRG.3539"; transcript_id "MSTRG.3539.100"; exon_number "11";
chr1	StringTie	exon	45660184	45661225	1000	-	.	gene_id "MSTRG.3539"; transcript_id "MSTRG.3539.100"; exon_number "12";
chr1	StringTie	exon	45686412	45686671	1000	-	.	gene_id "MSTRG.3539"; transcript_id "MSTRG.3539.100"; exon_number "13";
chr1	StringTie	transcript	45627255	45688113	1000	-	.	gene_id "MSTRG.3539"; transcript_id "MSTRG.3539.101";
chr1	StringTie	exon	45627255	45628408	1000	-	.	gene_id "MSTRG.3539"; transcript_id "MSTRG.3539.101"; exon_number "1";
chr1	StringTie	exon	45629576	45629678	1000	-	.	gene_id "MSTRG.3539"; transcript_id "MSTRG.3539.101"; exon_number "2";
chr1	StringTie	exon	45630482	45630606	1000	-	.	gene_id "MSTRG.3539"; transcript_id "MSTRG.3539.101"; exon_number "3";
chr1	StringTie	exon	45633489	45633647	1000	-	.	gene_id "MSTRG.3539"; transcript_id "MSTRG.3539.101"; exon_number "4";
chr1	StringTie	exon	45634096	45634236	1000	-	.	gene_id "MSTRG.3539"; transcript_id "MSTRG.3539.101"; exon_number "5";
chr1	StringTie	exon	45640210	45640403	1000	-	.	gene_id "MSTRG.3539"; transcript_id "MSTRG.3539.101"; exon_number "6";
chr1	StringTie	exon	45642427	45642499	1000	-	.	gene_id "MSTRG.3539"; transcript_id "MSTRG.3539.101"; exon_number "7";
chr1	StringTie	exon	45654543	45654829	1000	-	.	gene_id "MSTRG.3539"; transcript_id "MSTRG.3539.101"; exon_number "8";
chr1	StringTie	exon	45655190	45657841	1000	-	.	gene_id "MSTRG.3539"; transcript_id "MSTRG.3539.101"; exon_number "9";
chr1	StringTie	exon	45659028	45659142	1000	-	.	gene_id "MSTRG.3539"; transcript_id "MSTRG.3539.101"; exon_number "10";
chr1	StringTie	exon	45660184	45661225	1000	-	.	gene_id "MSTRG.3539"; transcript_id "MSTRG.3539.101"; exon_number "11";
chr1	StringTie	exon	45685576	45685620	1000	-	.	gene_id "MSTRG.3539"; transcript_id "MSTRG.3539.101"; exon_number "12";
chr1	StringTie	exon	45687983	45688113	1000	-	.	gene_id "MSTRG.3539"; transcript_id "MSTRG.3539.101"; exon_number "13";
chr1	StringTie	transcript	45627257	45687209	1000	-	.	gene_id "MSTRG.3539"; transcript_id "MSTRG.3539.102";
chr1	StringTie	exon	45627257	45628408	1000	-	.	gene_id "MSTRG.3539"; transcript_id "MSTRG.3539.102"; exon_number "1";
chr1	StringTie	exon	45629576	45629678	1000	-	.	gene_id "MSTRG.3539"; transcript_id "MSTRG.3539.102"; exon_number "2";
chr1	StringTie	exon	45630482	45630606	1000	-	.	gene_id "MSTRG.3539"; transcript_id "MSTRG.3539.102"; exon_number "3";
chr1	StringTie	exon	45633489	45633647	1000	-	.	gene_id "MSTRG.3539"; transcript_id "MSTRG.3539.102"; exon_number "4";
chr1	StringTie	exon	45634096	45634236	1000	-	.	gene_id "MSTRG.3539"; transcript_id "MSTRG.3539.102"; exon_number "5";
chr1	StringTie	exon	45640210	45640403	1000	-	.	gene_id "MSTRG.3539"; transcript_id "MSTRG.3539.102"; exon_number "6";
chr1	StringTie	exon	45642427	45642499	1000	-	.	gene_id "MSTRG.3539"; transcript_id "MSTRG.3539.102"; exon_number "7";
chr1	StringTie	exon	45654543	45654829	1000	-	.	gene_id "MSTRG.3539"; transcript_id "MSTRG.3539.102"; exon_number "8";
chr1	StringTie	exon	45655190	45655319	1000	-	.	gene_id "MSTRG.3539"; transcript_id "MSTRG.3539.102"; exon_number "9";
chr1	StringTie	exon	45657728	45657841	1000	-	.	gene_id "MSTRG.3539"; transcript_id "MSTRG.3539.102"; exon_number "10";
chr1	StringTie	exon	45659028	45659142	1000	-	.	gene_id "MSTRG.3539"; transcript_id "MSTRG.3539.102"; exon_number "11";
chr1	StringTie	exon	45660184	45661225	1000	-	.	gene_id "MSTRG.3539"; transcript_id "MSTRG.3539.102"; exon_number "12";
chr1	StringTie	exon	45686993	45687209	1000	-	.	gene_id "MSTRG.3539"; transcript_id "MSTRG.3539.102"; exon_number "13";
chr1	StringTie	transcript	45627270	45688098	1000	-	.	gene_id "MSTRG.3539"; transcript_id "MSTRG.3539.103";
chr1	StringTie	exon	45627270	45628408	1000	-	.	gene_id "MSTRG.3539"; transcript_id "MSTRG.3539.103"; exon_number "1";
chr1	StringTie	exon	45629576	45629678	1000	-	.	gene_id "MSTRG.3539"; transcript_id "MSTRG.3539.103"; exon_number "2";
chr1	StringTie	exon	45630482	45630606	1000	-	.	gene_id "MSTRG.3539"; transcript_id "MSTRG.3539.103"; exon_number "3";
chr1	StringTie	exon	45633489	45633675	1000	-	.	gene_id "MSTRG.3539"; transcript_id "MSTRG.3539.103"; exon_number "4";
chr1	StringTie	exon	45634096	45634236	1000	-	.	gene_id "MSTRG.3539"; transcript_id "MSTRG.3539.103"; exon_number "5";
chr1	StringTie	exon	45640210	45641811	1000	-	.	gene_id "MSTRG.3539"; transcript_id "MSTRG.3539.103"; exon_number "6";
chr1	StringTie	exon	45642427	45642499	1000	-	.	gene_id "MSTRG.3539"; transcript_id "MSTRG.3539.103"; exon_number "7";
chr1	StringTie	exon	45654543	45654829	1000	-	.	gene_id "MSTRG.3539"; transcript_id "MSTRG.3539.103"; exon_number "8";
chr1	StringTie	exon	45655190	45655319	1000	-	.	gene_id "MSTRG.3539"; transcript_id "MSTRG.3539.103"; exon_number "9";
chr1	StringTie	exon	45659028	45659142	1000	-	.	gene_id "MSTRG.3539"; transcript_id "MSTRG.3539.103"; exon_number "10";
chr1	StringTie	exon	45660184	45661225	1000	-	.	gene_id "MSTRG.3539"; transcript_id "MSTRG.3539.103"; exon_number "11";
chr1	StringTie	exon	45687983	45688098	1000	-	.	gene_id "MSTRG.3539"; transcript_id "MSTRG.3539.103"; exon_number "12";
chr1	StringTie	transcript	45627284	45688101	1000	-	.	gene_id "MSTRG.3539"; transcript_id "MSTRG.3539.104";
chr1	StringTie	exon	45627284	45628408	1000	-	.	gene_id "MSTRG.3539"; transcript_id "MSTRG.3539.104"; exon_number "1";
chr1	StringTie	exon	45629576	45629678	1000	-	.	gene_id "MSTRG.3539"; transcript_id "MSTRG.3539.104"; exon_number "2";
chr1	StringTie	exon	45630482	45630606	1000	-	.	gene_id "MSTRG.3539"; transcript_id "MSTRG.3539.104"; exon_number "3";
chr1	StringTie	exon	45633489	45633647	1000	-	.	gene_id "MSTRG.3539"; transcript_id "MSTRG.3539.104"; exon_number "4";
chr1	StringTie	exon	45634096	45634236	1000	-	.	gene_id "MSTRG.3539"; transcript_id "MSTRG.3539.104"; exon_number "5";
chr1	StringTie	exon	45640210	45640403	1000	-	.	gene_id "MSTRG.3539"; transcript_id "MSTRG.3539.104"; exon_number "6";
chr1	StringTie	exon	45642427	45642499	1000	-	.	gene_id "MSTRG.3539"; transcript_id "MSTRG.3539.104"; exon_number "7";
chr1	StringTie	exon	45654543	45654829	1000	-	.	gene_id "MSTRG.3539"; transcript_id "MSTRG.3539.104"; exon_number "8";
chr1	StringTie	exon	45655190	45655400	1000	-	.	gene_id "MSTRG.3539"; transcript_id "MSTRG.3539.104"; exon_number "9";
chr1	StringTie	exon	45659028	45659142	1000	-	.	gene_id "MSTRG.3539"; transcript_id "MSTRG.3539.104"; exon_number "10";
chr1	StringTie	exon	45660184	45661225	1000	-	.	gene_id "MSTRG.3539"; transcript_id "MSTRG.3539.104"; exon_number "11";
chr1	StringTie	exon	45687983	45688101	1000	-	.	gene_id "MSTRG.3539"; transcript_id "MSTRG.3539.104"; exon_number "12";
chr1	StringTie	transcript	45627284	45687196	1000	-	.	gene_id "MSTRG.3539"; transcript_id "MSTRG.3539.105";
chr1	StringTie	exon	45627284	45628408	1000	-	.	gene_id "MSTRG.3539"; transcript_id "MSTRG.3539.105"; exon_number "1";
chr1	StringTie	exon	45629576	45629678	1000	-	.	gene_id "MSTRG.3539"; transcript_id "MSTRG.3539.105"; exon_number "2";
chr1	StringTie	exon	45630482	45630606	1000	-	.	gene_id "MSTRG.3539"; transcript_id "MSTRG.3539.105"; exon_number "3";
chr1	StringTie	exon	45633489	45633647	1000	-	.	gene_id "MSTRG.3539"; transcript_id "MSTRG.3539.105"; exon_number "4";
chr1	StringTie	exon	45634096	45634236	1000	-	.	gene_id "MSTRG.3539"; transcript_id "MSTRG.3539.105"; exon_number "5";
chr1	StringTie	exon	45640210	45640403	1000	-	.	gene_id "MSTRG.3539"; transcript_id "MSTRG.3539.105"; exon_number "6";
chr1	StringTie	exon	45642427	45642499	1000	-	.	gene_id "MSTRG.3539"; transcript_id "MSTRG.3539.105"; exon_number "7";
chr1	StringTie	exon	45654543	45654829	1000	-	.	gene_id "MSTRG.3539"; transcript_id "MSTRG.3539.105"; exon_number "8";
chr1	StringTie	exon	45655190	45655319	1000	-	.	gene_id "MSTRG.3539"; transcript_id "MSTRG.3539.105"; exon_number "9";
chr1	StringTie	exon	45659028	45659142	1000	-	.	gene_id "MSTRG.3539"; transcript_id "MSTRG.3539.105"; exon_number "10";
chr1	StringTie	exon	45660184	45661225	1000	-	.	gene_id "MSTRG.3539"; transcript_id "MSTRG.3539.105"; exon_number "11";
chr1	StringTie	exon	45687066	45687196	1000	-	.	gene_id "MSTRG.3539"; transcript_id "MSTRG.3539.105"; exon_number "12";
chr1	StringTie	transcript	45627284	45688113	1000	-	.	gene_id "MSTRG.3539"; transcript_id "MSTRG.3539.106";
chr1	StringTie	exon	45627284	45628075	1000	-	.	gene_id "MSTRG.3539"; transcript_id "MSTRG.3539.106"; exon_number "1";
chr1	StringTie	exon	45628129	45628408	1000	-	.	gene_id "MSTRG.3539"; transcript_id "MSTRG.3539.106"; exon_number "2";
chr1	StringTie	exon	45629576	45629678	1000	-	.	gene_id "MSTRG.3539"; transcript_id "MSTRG.3539.106"; exon_number "3";
chr1	StringTie	exon	45630482	45630606	1000	-	.	gene_id "MSTRG.3539"; transcript_id "MSTRG.3539.106"; exon_number "4";
chr1	StringTie	exon	45633489	45633647	1000	-	.	gene_id "MSTRG.3539"; transcript_id "MSTRG.3539.106"; exon_number "5";
chr1	StringTie	exon	45634096	45634236	1000	-	.	gene_id "MSTRG.3539"; transcript_id "MSTRG.3539.106"; exon_number "6";
chr1	StringTie	exon	45640210	45640403	1000	-	.	gene_id "MSTRG.3539"; transcript_id "MSTRG.3539.106"; exon_number "7";
chr1	StringTie	exon	45642427	45642499	1000	-	.	gene_id "MSTRG.3539"; transcript_id "MSTRG.3539.106"; exon_number "8";
chr1	StringTie	exon	45654543	45654829	1000	-	.	gene_id "MSTRG.3539"; transcript_id "MSTRG.3539.106"; exon_number "9";
chr1	StringTie	exon	45655190	45655319	1000	-	.	gene_id "MSTRG.3539"; transcript_id "MSTRG.3539.106"; exon_number "10";
chr1	StringTie	exon	45659028	45659142	1000	-	.	gene_id "MSTRG.3539"; transcript_id "MSTRG.3539.106"; exon_number "11";
chr1	StringTie	exon	45660184	45661225	1000	-	.	gene_id "MSTRG.3539"; transcript_id "MSTRG.3539.106"; exon_number "12";
chr1	StringTie	exon	45685576	45685620	1000	-	.	gene_id "MSTRG.3539"; transcript_id "MSTRG.3539.106"; exon_number "13";
chr1	StringTie	exon	45687983	45688113	1000	-	.	gene_id "MSTRG.3539"; transcript_id "MSTRG.3539.106"; exon_number "14";
chr1	StringTie	transcript	45627285	45688207	1000	-	.	gene_id "MSTRG.3539"; transcript_id "MSTRG.3539.107";
chr1	StringTie	exon	45627285	45628408	1000	-	.	gene_id "MSTRG.3539"; transcript_id "MSTRG.3539.107"; exon_number "1";
chr1	StringTie	exon	45629576	45629678	1000	-	.	gene_id "MSTRG.3539"; transcript_id "MSTRG.3539.107"; exon_number "2";
chr1	StringTie	exon	45630482	45630606	1000	-	.	gene_id "MSTRG.3539"; transcript_id "MSTRG.3539.107"; exon_number "3";
chr1	StringTie	exon	45633489	45633647	1000	-	.	gene_id "MSTRG.3539"; transcript_id "MSTRG.3539.107"; exon_number "4";
chr1	StringTie	exon	45634096	45634236	1000	-	.	gene_id "MSTRG.3539"; transcript_id "MSTRG.3539.107"; exon_number "5";
chr1	StringTie	exon	45640210	45640403	1000	-	.	gene_id "MSTRG.3539"; transcript_id "MSTRG.3539.107"; exon_number "6";
chr1	StringTie	exon	45642427	45642499	1000	-	.	gene_id "MSTRG.3539"; transcript_id "MSTRG.3539.107"; exon_number "7";
chr1	StringTie	exon	45654543	45654829	1000	-	.	gene_id "MSTRG.3539"; transcript_id "MSTRG.3539.107"; exon_number "8";
chr1	StringTie	exon	45655190	45655319	1000	-	.	gene_id "MSTRG.3539"; transcript_id "MSTRG.3539.107"; exon_number "9";
chr1	StringTie	exon	45659028	45659142	1000	-	.	gene_id "MSTRG.3539"; transcript_id "MSTRG.3539.107"; exon_number "10";
chr1	StringTie	exon	45660184	45661225	1000	-	.	gene_id "MSTRG.3539"; transcript_id "MSTRG.3539.107"; exon_number "11";
chr1	StringTie	exon	45685576	45685620	1000	-	.	gene_id "MSTRG.3539"; transcript_id "MSTRG.3539.107"; exon_number "12";
chr1	StringTie	exon	45688131	45688207	1000	-	.	gene_id "MSTRG.3539"; transcript_id "MSTRG.3539.107"; exon_number "13";
chr1	StringTie	transcript	45627285	45686596	1000	-	.	gene_id "MSTRG.3539"; transcript_id "MSTRG.3539.108";
chr1	StringTie	exon	45627285	45628408	1000	-	.	gene_id "MSTRG.3539"; transcript_id "MSTRG.3539.108"; exon_number "1";
chr1	StringTie	exon	45629576	45629678	1000	-	.	gene_id "MSTRG.3539"; transcript_id "MSTRG.3539.108"; exon_number "2";
chr1	StringTie	exon	45630482	45630606	1000	-	.	gene_id "MSTRG.3539"; transcript_id "MSTRG.3539.108"; exon_number "3";
chr1	StringTie	exon	45633489	45633647	1000	-	.	gene_id "MSTRG.3539"; transcript_id "MSTRG.3539.108"; exon_number "4";
chr1	StringTie	exon	45634096	45634236	1000	-	.	gene_id "MSTRG.3539"; transcript_id "MSTRG.3539.108"; exon_number "5";
chr1	StringTie	exon	45640210	45640403	1000	-	.	gene_id "MSTRG.3539"; transcript_id "MSTRG.3539.108"; exon_number "6";
chr1	StringTie	exon	45642427	45642499	1000	-	.	gene_id "MSTRG.3539"; transcript_id "MSTRG.3539.108"; exon_number "7";
chr1	StringTie	exon	45654543	45654829	1000	-	.	gene_id "MSTRG.3539"; transcript_id "MSTRG.3539.108"; exon_number "8";
chr1	StringTie	exon	45655190	45655319	1000	-	.	gene_id "MSTRG.3539"; transcript_id "MSTRG.3539.108"; exon_number "9";
chr1	StringTie	exon	45657728	45657841	1000	-	.	gene_id "MSTRG.3539"; transcript_id "MSTRG.3539.108"; exon_number "10";
chr1	StringTie	exon	45658668	45658762	1000	-	.	gene_id "MSTRG.3539"; transcript_id "MSTRG.3539.108"; exon_number "11";
chr1	StringTie	exon	45659028	45659142	1000	-	.	gene_id "MSTRG.3539"; transcript_id "MSTRG.3539.108"; exon_number "12";
chr1	StringTie	exon	45660184	45661225	1000	-	.	gene_id "MSTRG.3539"; transcript_id "MSTRG.3539.108"; exon_number "13";
chr1	StringTie	exon	45685576	45685620	1000	-	.	gene_id "MSTRG.3539"; transcript_id "MSTRG.3539.108"; exon_number "14";
chr1	StringTie	exon	45686412	45686596	1000	-	.	gene_id "MSTRG.3539"; transcript_id "MSTRG.3539.108"; exon_number "15";
chr1	StringTie	transcript	45627292	45687087	1000	-	.	gene_id "MSTRG.3539"; transcript_id "MSTRG.3539.109";
chr1	StringTie	exon	45627292	45628075	1000	-	.	gene_id "MSTRG.3539"; transcript_id "MSTRG.3539.109"; exon_number "1";
chr1	StringTie	exon	45628129	45628408	1000	-	.	gene_id "MSTRG.3539"; transcript_id "MSTRG.3539.109"; exon_number "2";
chr1	StringTie	exon	45629576	45629678	1000	-	.	gene_id "MSTRG.3539"; transcript_id "MSTRG.3539.109"; exon_number "3";
chr1	StringTie	exon	45630482	45630606	1000	-	.	gene_id "MSTRG.3539"; transcript_id "MSTRG.3539.109"; exon_number "4";
chr1	StringTie	exon	45633489	45633647	1000	-	.	gene_id "MSTRG.3539"; transcript_id "MSTRG.3539.109"; exon_number "5";
chr1	StringTie	exon	45634096	45634236	1000	-	.	gene_id "MSTRG.3539"; transcript_id "MSTRG.3539.109"; exon_number "6";
chr1	StringTie	exon	45640210	45640403	1000	-	.	gene_id "MSTRG.3539"; transcript_id "MSTRG.3539.109"; exon_number "7";
chr1	StringTie	exon	45642427	45642499	1000	-	.	gene_id "MSTRG.3539"; transcript_id "MSTRG.3539.109"; exon_number "8";
chr1	StringTie	exon	45654543	45654829	1000	-	.	gene_id "MSTRG.3539"; transcript_id "MSTRG.3539.109"; exon_number "9";
chr1	StringTie	exon	45655190	45655319	1000	-	.	gene_id "MSTRG.3539"; transcript_id "MSTRG.3539.109"; exon_number "10";
chr1	StringTie	exon	45659028	45659142	1000	-	.	gene_id "MSTRG.3539"; transcript_id "MSTRG.3539.109"; exon_number "11";
chr1	StringTie	exon	45660184	45661225	1000	-	.	gene_id "MSTRG.3539"; transcript_id "MSTRG.3539.109"; exon_number "12";
chr1	StringTie	exon	45686993	45687087	1000	-	.	gene_id "MSTRG.3539"; transcript_id "MSTRG.3539.109"; exon_number "13";
chr1	StringTie	transcript	45619897	45624043	1000	-	.	gene_id "MSTRG.3539"; transcript_id "MSTRG.3539.11";
chr1	StringTie	exon	45619897	45620433	1000	-	.	gene_id "MSTRG.3539"; transcript_id "MSTRG.3539.11"; exon_number "1";
chr1	StringTie	exon	45620528	45620833	1000	-	.	gene_id "MSTRG.3539"; transcript_id "MSTRG.3539.11"; exon_number "2";
chr1	StringTie	exon	45620903	45621113	1000	-	.	gene_id "MSTRG.3539"; transcript_id "MSTRG.3539.11"; exon_number "3";
chr1	StringTie	exon	45622549	45622667	1000	-	.	gene_id "MSTRG.3539"; transcript_id "MSTRG.3539.11"; exon_number "4";
chr1	StringTie	exon	45622751	45622834	1000	-	.	gene_id "MSTRG.3539"; transcript_id "MSTRG.3539.11"; exon_number "5";
chr1	StringTie	exon	45622955	45623439	1000	-	.	gene_id "MSTRG.3539"; transcript_id "MSTRG.3539.11"; exon_number "6";
chr1	StringTie	exon	45623557	45623652	1000	-	.	gene_id "MSTRG.3539"; transcript_id "MSTRG.3539.11"; exon_number "7";
chr1	StringTie	exon	45623736	45624043	1000	-	.	gene_id "MSTRG.3539"; transcript_id "MSTRG.3539.11"; exon_number "8";
chr1	StringTie	transcript	45627302	45670497	1000	-	.	gene_id "MSTRG.3539"; transcript_id "MSTRG.3539.110";
chr1	StringTie	exon	45627302	45628408	1000	-	.	gene_id "MSTRG.3539"; transcript_id "MSTRG.3539.110"; exon_number "1";
chr1	StringTie	exon	45629576	45629678	1000	-	.	gene_id "MSTRG.3539"; transcript_id "MSTRG.3539.110"; exon_number "2";
chr1	StringTie	exon	45630482	45630606	1000	-	.	gene_id "MSTRG.3539"; transcript_id "MSTRG.3539.110"; exon_number "3";
chr1	StringTie	exon	45633489	45633647	1000	-	.	gene_id "MSTRG.3539"; transcript_id "MSTRG.3539.110"; exon_number "4";
chr1	StringTie	exon	45634096	45634236	1000	-	.	gene_id "MSTRG.3539"; transcript_id "MSTRG.3539.110"; exon_number "5";
chr1	StringTie	exon	45640210	45640403	1000	-	.	gene_id "MSTRG.3539"; transcript_id "MSTRG.3539.110"; exon_number "6";
chr1	StringTie	exon	45642427	45642499	1000	-	.	gene_id "MSTRG.3539"; transcript_id "MSTRG.3539.110"; exon_number "7";
chr1	StringTie	exon	45654543	45654829	1000	-	.	gene_id "MSTRG.3539"; transcript_id "MSTRG.3539.110"; exon_number "8";
chr1	StringTie	exon	45655190	45655319	1000	-	.	gene_id "MSTRG.3539"; transcript_id "MSTRG.3539.110"; exon_number "9";
chr1	StringTie	exon	45658614	45658762	1000	-	.	gene_id "MSTRG.3539"; transcript_id "MSTRG.3539.110"; exon_number "10";
chr1	StringTie	exon	45659028	45659142	1000	-	.	gene_id "MSTRG.3539"; transcript_id "MSTRG.3539.110"; exon_number "11";
chr1	StringTie	exon	45660184	45661225	1000	-	.	gene_id "MSTRG.3539"; transcript_id "MSTRG.3539.110"; exon_number "12";
chr1	StringTie	exon	45670374	45670497	1000	-	.	gene_id "MSTRG.3539"; transcript_id "MSTRG.3539.110"; exon_number "13";
chr1	StringTie	transcript	45619900	45686657	1000	-	.	gene_id "MSTRG.3539"; transcript_id "MSTRG.3539.12";
chr1	StringTie	exon	45619900	45620433	1000	-	.	gene_id "MSTRG.3539"; transcript_id "MSTRG.3539.12"; exon_number "1";
chr1	StringTie	exon	45620723	45620833	1000	-	.	gene_id "MSTRG.3539"; transcript_id "MSTRG.3539.12"; exon_number "2";
chr1	StringTie	exon	45620903	45621113	1000	-	.	gene_id "MSTRG.3539"; transcript_id "MSTRG.3539.12"; exon_number "3";
chr1	StringTie	exon	45621281	45621735	1000	-	.	gene_id "MSTRG.3539"; transcript_id "MSTRG.3539.12"; exon_number "4";
chr1	StringTie	exon	45621877	45622348	1000	-	.	gene_id "MSTRG.3539"; transcript_id "MSTRG.3539.12"; exon_number "5";
chr1	StringTie	exon	45622549	45622667	1000	-	.	gene_id "MSTRG.3539"; transcript_id "MSTRG.3539.12"; exon_number "6";
chr1	StringTie	exon	45622751	45622834	1000	-	.	gene_id "MSTRG.3539"; transcript_id "MSTRG.3539.12"; exon_number "7";
chr1	StringTie	exon	45622955	45623117	1000	-	.	gene_id "MSTRG.3539"; transcript_id "MSTRG.3539.12"; exon_number "8";
chr1	StringTie	exon	45623217	45623943	1000	-	.	gene_id "MSTRG.3539"; transcript_id "MSTRG.3539.12"; exon_number "9";
chr1	StringTie	exon	45628260	45628408	1000	-	.	gene_id "MSTRG.3539"; transcript_id "MSTRG.3539.12"; exon_number "10";
chr1	StringTie	exon	45629576	45629678	1000	-	.	gene_id "MSTRG.3539"; transcript_id "MSTRG.3539.12"; exon_number "11";
chr1	StringTie	exon	45630482	45630606	1000	-	.	gene_id "MSTRG.3539"; transcript_id "MSTRG.3539.12"; exon_number "12";
chr1	StringTie	exon	45633489	45633647	1000	-	.	gene_id "MSTRG.3539"; transcript_id "MSTRG.3539.12"; exon_number "13";
chr1	StringTie	exon	45634096	45634236	1000	-	.	gene_id "MSTRG.3539"; transcript_id "MSTRG.3539.12"; exon_number "14";
chr1	StringTie	exon	45640210	45640403	1000	-	.	gene_id "MSTRG.3539"; transcript_id "MSTRG.3539.12"; exon_number "15";
chr1	StringTie	exon	45642427	45642499	1000	-	.	gene_id "MSTRG.3539"; transcript_id "MSTRG.3539.12"; exon_number "16";
chr1	StringTie	exon	45654543	45654829	1000	-	.	gene_id "MSTRG.3539"; transcript_id "MSTRG.3539.12"; exon_number "17";
chr1	StringTie	exon	45655190	45655319	1000	-	.	gene_id "MSTRG.3539"; transcript_id "MSTRG.3539.12"; exon_number "18";
chr1	StringTie	exon	45657728	45657841	1000	-	.	gene_id "MSTRG.3539"; transcript_id "MSTRG.3539.12"; exon_number "19";
chr1	StringTie	exon	45659028	45659142	1000	-	.	gene_id "MSTRG.3539"; transcript_id "MSTRG.3539.12"; exon_number "20";
chr1	StringTie	exon	45660184	45661225	1000	-	.	gene_id "MSTRG.3539"; transcript_id "MSTRG.3539.12"; exon_number "21";
chr1	StringTie	exon	45685576	45685620	1000	-	.	gene_id "MSTRG.3539"; transcript_id "MSTRG.3539.12"; exon_number "22";
chr1	StringTie	exon	45686412	45686657	1000	-	.	gene_id "MSTRG.3539"; transcript_id "MSTRG.3539.12"; exon_number "23";
chr1	StringTie	transcript	45619900	45686668	1000	-	.	gene_id "MSTRG.3539"; transcript_id "MSTRG.3539.13";
chr1	StringTie	exon	45619900	45620433	1000	-	.	gene_id "MSTRG.3539"; transcript_id "MSTRG.3539.13"; exon_number "1";
chr1	StringTie	exon	45620528	45620833	1000	-	.	gene_id "MSTRG.3539"; transcript_id "MSTRG.3539.13"; exon_number "2";
chr1	StringTie	exon	45620903	45621113	1000	-	.	gene_id "MSTRG.3539"; transcript_id "MSTRG.3539.13"; exon_number "3";
chr1	StringTie	exon	45621281	45622667	1000	-	.	gene_id "MSTRG.3539"; transcript_id "MSTRG.3539.13"; exon_number "4";
chr1	StringTie	exon	45622751	45622834	1000	-	.	gene_id "MSTRG.3539"; transcript_id "MSTRG.3539.13"; exon_number "5";
chr1	StringTie	exon	45622955	45628408	1000	-	.	gene_id "MSTRG.3539"; transcript_id "MSTRG.3539.13"; exon_number "6";
chr1	StringTie	exon	45629576	45629678	1000	-	.	gene_id "MSTRG.3539"; transcript_id "MSTRG.3539.13"; exon_number "7";
chr1	StringTie	exon	45630482	45630606	1000	-	.	gene_id "MSTRG.3539"; transcript_id "MSTRG.3539.13"; exon_number "8";
chr1	StringTie	exon	45633489	45633647	1000	-	.	gene_id "MSTRG.3539"; transcript_id "MSTRG.3539.13"; exon_number "9";
chr1	StringTie	exon	45634096	45634236	1000	-	.	gene_id "MSTRG.3539"; transcript_id "MSTRG.3539.13"; exon_number "10";
chr1	StringTie	exon	45640210	45640403	1000	-	.	gene_id "MSTRG.3539"; transcript_id "MSTRG.3539.13"; exon_number "11";
chr1	StringTie	exon	45642427	45642499	1000	-	.	gene_id "MSTRG.3539"; transcript_id "MSTRG.3539.13"; exon_number "12";
chr1	StringTie	exon	45654543	45654829	1000	-	.	gene_id "MSTRG.3539"; transcript_id "MSTRG.3539.13"; exon_number "13";
chr1	StringTie	exon	45655190	45655319	1000	-	.	gene_id "MSTRG.3539"; transcript_id "MSTRG.3539.13"; exon_number "14";
chr1	StringTie	exon	45657728	45658762	1000	-	.	gene_id "MSTRG.3539"; transcript_id "MSTRG.3539.13"; exon_number "15";
chr1	StringTie	exon	45659028	45659142	1000	-	.	gene_id "MSTRG.3539"; transcript_id "MSTRG.3539.13"; exon_number "16";
chr1	StringTie	exon	45660184	45661225	1000	-	.	gene_id "MSTRG.3539"; transcript_id "MSTRG.3539.13"; exon_number "17";
chr1	StringTie	exon	45685576	45685620	1000	-	.	gene_id "MSTRG.3539"; transcript_id "MSTRG.3539.13"; exon_number "18";
chr1	StringTie	exon	45686412	45686668	1000	-	.	gene_id "MSTRG.3539"; transcript_id "MSTRG.3539.13"; exon_number "19";
chr1	StringTie	transcript	45619908	45624071	1000	-	.	gene_id "MSTRG.3539"; transcript_id "MSTRG.3539.14";
chr1	StringTie	exon	45619908	45620433	1000	-	.	gene_id "MSTRG.3539"; transcript_id "MSTRG.3539.14"; exon_number "1";
chr1	StringTie	exon	45620528	45621070	1000	-	.	gene_id "MSTRG.3539"; transcript_id "MSTRG.3539.14"; exon_number "2";
chr1	StringTie	exon	45621281	45622021	1000	-	.	gene_id "MSTRG.3539"; transcript_id "MSTRG.3539.14"; exon_number "3";
chr1	StringTie	exon	45622549	45622667	1000	-	.	gene_id "MSTRG.3539"; transcript_id "MSTRG.3539.14"; exon_number "4";
chr1	StringTie	exon	45622751	45623117	1000	-	.	gene_id "MSTRG.3539"; transcript_id "MSTRG.3539.14"; exon_number "5";
chr1	StringTie	exon	45623217	45624071	1000	-	.	gene_id "MSTRG.3539"; transcript_id "MSTRG.3539.14"; exon_number "6";
chr1	StringTie	transcript	45619925	45624066	1000	-	.	gene_id "MSTRG.3539"; transcript_id "MSTRG.3539.15";
chr1	StringTie	exon	45619925	45620433	1000	-	.	gene_id "MSTRG.3539"; transcript_id "MSTRG.3539.15"; exon_number "1";
chr1	StringTie	exon	45620723	45620829	1000	-	.	gene_id "MSTRG.3539"; transcript_id "MSTRG.3539.15"; exon_number "2";
chr1	StringTie	exon	45620903	45621113	1000	-	.	gene_id "MSTRG.3539"; transcript_id "MSTRG.3539.15"; exon_number "3";
chr1	StringTie	exon	45621281	45621484	1000	-	.	gene_id "MSTRG.3539"; transcript_id "MSTRG.3539.15"; exon_number "4";
chr1	StringTie	exon	45621638	45621735	1000	-	.	gene_id "MSTRG.3539"; transcript_id "MSTRG.3539.15"; exon_number "5";
chr1	StringTie	exon	45621877	45621995	1000	-	.	gene_id "MSTRG.3539"; transcript_id "MSTRG.3539.15"; exon_number "6";
chr1	StringTie	exon	45622241	45622348	1000	-	.	gene_id "MSTRG.3539"; transcript_id "MSTRG.3539.15"; exon_number "7";
chr1	StringTie	exon	45622549	45622667	1000	-	.	gene_id "MSTRG.3539"; transcript_id "MSTRG.3539.15"; exon_number "8";
chr1	StringTie	exon	45622751	45622834	1000	-	.	gene_id "MSTRG.3539"; transcript_id "MSTRG.3539.15"; exon_number "9";
chr1	StringTie	exon	45622955	45623117	1000	-	.	gene_id "MSTRG.3539"; transcript_id "MSTRG.3539.15"; exon_number "10";
chr1	StringTie	exon	45623217	45623652	1000	-	.	gene_id "MSTRG.3539"; transcript_id "MSTRG.3539.15"; exon_number "11";
chr1	StringTie	exon	45623736	45624066	1000	-	.	gene_id "MSTRG.3539"; transcript_id "MSTRG.3539.15"; exon_number "12";
chr1	StringTie	transcript	45619925	45624149	1000	-	.	gene_id "MSTRG.3539"; transcript_id "MSTRG.3539.16";
chr1	StringTie	exon	45619925	45620433	1000	-	.	gene_id "MSTRG.3539"; transcript_id "MSTRG.3539.16"; exon_number "1";
chr1	StringTie	exon	45620528	45620833	1000	-	.	gene_id "MSTRG.3539"; transcript_id "MSTRG.3539.16"; exon_number "2";
chr1	StringTie	exon	45620903	45621113	1000	-	.	gene_id "MSTRG.3539"; transcript_id "MSTRG.3539.16"; exon_number "3";
chr1	StringTie	exon	45621281	45621484	1000	-	.	gene_id "MSTRG.3539"; transcript_id "MSTRG.3539.16"; exon_number "4";
chr1	StringTie	exon	45621638	45621735	1000	-	.	gene_id "MSTRG.3539"; transcript_id "MSTRG.3539.16"; exon_number "5";
chr1	StringTie	exon	45621877	45621995	1000	-	.	gene_id "MSTRG.3539"; transcript_id "MSTRG.3539.16"; exon_number "6";
chr1	StringTie	exon	45622241	45622348	1000	-	.	gene_id "MSTRG.3539"; transcript_id "MSTRG.3539.16"; exon_number "7";
chr1	StringTie	exon	45622549	45622667	1000	-	.	gene_id "MSTRG.3539"; transcript_id "MSTRG.3539.16"; exon_number "8";
chr1	StringTie	exon	45622751	45622834	1000	-	.	gene_id "MSTRG.3539"; transcript_id "MSTRG.3539.16"; exon_number "9";
chr1	StringTie	exon	45622955	45623117	1000	-	.	gene_id "MSTRG.3539"; transcript_id "MSTRG.3539.16"; exon_number "10";
chr1	StringTie	exon	45623217	45623439	1000	-	.	gene_id "MSTRG.3539"; transcript_id "MSTRG.3539.16"; exon_number "11";
chr1	StringTie	exon	45623557	45623652	1000	-	.	gene_id "MSTRG.3539"; transcript_id "MSTRG.3539.16"; exon_number "12";
chr1	StringTie	exon	45623736	45624149	1000	-	.	gene_id "MSTRG.3539"; transcript_id "MSTRG.3539.16"; exon_number "13";
chr1	StringTie	transcript	45619932	45624071	1000	-	.	gene_id "MSTRG.3539"; transcript_id "MSTRG.3539.17";
chr1	StringTie	exon	45619932	45620433	1000	-	.	gene_id "MSTRG.3539"; transcript_id "MSTRG.3539.17"; exon_number "1";
chr1	StringTie	exon	45620528	45620833	1000	-	.	gene_id "MSTRG.3539"; transcript_id "MSTRG.3539.17"; exon_number "2";
chr1	StringTie	exon	45620903	45621113	1000	-	.	gene_id "MSTRG.3539"; transcript_id "MSTRG.3539.17"; exon_number "3";
chr1	StringTie	exon	45621281	45621484	1000	-	.	gene_id "MSTRG.3539"; transcript_id "MSTRG.3539.17"; exon_number "4";
chr1	StringTie	exon	45621638	45621995	1000	-	.	gene_id "MSTRG.3539"; transcript_id "MSTRG.3539.17"; exon_number "5";
chr1	StringTie	exon	45622549	45622667	1000	-	.	gene_id "MSTRG.3539"; transcript_id "MSTRG.3539.17"; exon_number "6";
chr1	StringTie	exon	45622751	45622834	1000	-	.	gene_id "MSTRG.3539"; transcript_id "MSTRG.3539.17"; exon_number "7";
chr1	StringTie	exon	45622955	45623117	1000	-	.	gene_id "MSTRG.3539"; transcript_id "MSTRG.3539.17"; exon_number "8";
chr1	StringTie	exon	45623557	45623652	1000	-	.	gene_id "MSTRG.3539"; transcript_id "MSTRG.3539.17"; exon_number "9";
chr1	StringTie	exon	45623736	45624071	1000	-	.	gene_id "MSTRG.3539"; transcript_id "MSTRG.3539.17"; exon_number "10";
chr1	StringTie	transcript	45619948	45687222	1000	-	.	gene_id "MSTRG.3539"; transcript_id "MSTRG.3539.18";
chr1	StringTie	exon	45619948	45620433	1000	-	.	gene_id "MSTRG.3539"; transcript_id "MSTRG.3539.18"; exon_number "1";
chr1	StringTie	exon	45620528	45620833	1000	-	.	gene_id "MSTRG.3539"; transcript_id "MSTRG.3539.18"; exon_number "2";
chr1	StringTie	exon	45620903	45621113	1000	-	.	gene_id "MSTRG.3539"; transcript_id "MSTRG.3539.18"; exon_number "3";
chr1	StringTie	exon	45621281	45622667	1000	-	.	gene_id "MSTRG.3539"; transcript_id "MSTRG.3539.18"; exon_number "4";
chr1	StringTie	exon	45622751	45622834	1000	-	.	gene_id "MSTRG.3539"; transcript_id "MSTRG.3539.18"; exon_number "5";
chr1	StringTie	exon	45622955	45623117	1000	-	.	gene_id "MSTRG.3539"; transcript_id "MSTRG.3539.18"; exon_number "6";
chr1	StringTie	exon	45623217	45628408	1000	-	.	gene_id "MSTRG.3539"; transcript_id "MSTRG.3539.18"; exon_number "7";
chr1	StringTie	exon	45629576	45629678	1000	-	.	gene_id "MSTRG.3539"; transcript_id "MSTRG.3539.18"; exon_number "8";
chr1	StringTie	exon	45630482	45630606	1000	-	.	gene_id "MSTRG.3539"; transcript_id "MSTRG.3539.18"; exon_number "9";
chr1	StringTie	exon	45633489	45633647	1000	-	.	gene_id "MSTRG.3539"; transcript_id "MSTRG.3539.18"; exon_number "10";
chr1	StringTie	exon	45634096	45634236	1000	-	.	gene_id "MSTRG.3539"; transcript_id "MSTRG.3539.18"; exon_number "11";
chr1	StringTie	exon	45640210	45640403	1000	-	.	gene_id "MSTRG.3539"; transcript_id "MSTRG.3539.18"; exon_number "12";
chr1	StringTie	exon	45642427	45642499	1000	-	.	gene_id "MSTRG.3539"; transcript_id "MSTRG.3539.18"; exon_number "13";
chr1	StringTie	exon	45654543	45654829	1000	-	.	gene_id "MSTRG.3539"; transcript_id "MSTRG.3539.18"; exon_number "14";
chr1	StringTie	exon	45655190	45655319	1000	-	.	gene_id "MSTRG.3539"; transcript_id "MSTRG.3539.18"; exon_number "15";
chr1	StringTie	exon	45659028	45659142	1000	-	.	gene_id "MSTRG.3539"; transcript_id "MSTRG.3539.18"; exon_number "16";
chr1	StringTie	exon	45660184	45661225	1000	-	.	gene_id "MSTRG.3539"; transcript_id "MSTRG.3539.18"; exon_number "17";
chr1	StringTie	exon	45685576	45685620	1000	-	.	gene_id "MSTRG.3539"; transcript_id "MSTRG.3539.18"; exon_number "18";
chr1	StringTie	exon	45686993	45687222	1000	-	.	gene_id "MSTRG.3539"; transcript_id "MSTRG.3539.18"; exon_number "19";
chr1	StringTie	transcript	45619949	45624902	1000	-	.	gene_id "MSTRG.3539"; transcript_id "MSTRG.3539.19";
chr1	StringTie	exon	45619949	45620433	1000	-	.	gene_id "MSTRG.3539"; transcript_id "MSTRG.3539.19"; exon_number "1";
chr1	StringTie	exon	45620528	45620833	1000	-	.	gene_id "MSTRG.3539"; transcript_id "MSTRG.3539.19"; exon_number "2";
chr1	StringTie	exon	45620903	45621113	1000	-	.	gene_id "MSTRG.3539"; transcript_id "MSTRG.3539.19"; exon_number "3";
chr1	StringTie	exon	45621281	45621484	1000	-	.	gene_id "MSTRG.3539"; transcript_id "MSTRG.3539.19"; exon_number "4";
chr1	StringTie	exon	45621638	45621735	1000	-	.	gene_id "MSTRG.3539"; transcript_id "MSTRG.3539.19"; exon_number "5";
chr1	StringTie	exon	45621877	45622348	1000	-	.	gene_id "MSTRG.3539"; transcript_id "MSTRG.3539.19"; exon_number "6";
chr1	StringTie	exon	45622549	45622667	1000	-	.	gene_id "MSTRG.3539"; transcript_id "MSTRG.3539.19"; exon_number "7";
chr1	StringTie	exon	45622751	45622834	1000	-	.	gene_id "MSTRG.3539"; transcript_id "MSTRG.3539.19"; exon_number "8";
chr1	StringTie	exon	45622955	45623117	1000	-	.	gene_id "MSTRG.3539"; transcript_id "MSTRG.3539.19"; exon_number "9";
chr1	StringTie	exon	45623217	45624902	1000	-	.	gene_id "MSTRG.3539"; transcript_id "MSTRG.3539.19"; exon_number "10";
chr1	StringTie	transcript	45618901	45687216	1000	-	.	gene_id "MSTRG.3539"; transcript_id "MSTRG.3539.2";
chr1	StringTie	exon	45618901	45620433	1000	-	.	gene_id "MSTRG.3539"; transcript_id "MSTRG.3539.2"; exon_number "1";
chr1	StringTie	exon	45620723	45621113	1000	-	.	gene_id "MSTRG.3539"; transcript_id "MSTRG.3539.2"; exon_number "2";
chr1	StringTie	exon	45621281	45621484	1000	-	.	gene_id "MSTRG.3539"; transcript_id "MSTRG.3539.2"; exon_number "3";
chr1	StringTie	exon	45621638	45621995	1000	-	.	gene_id "MSTRG.3539"; transcript_id "MSTRG.3539.2"; exon_number "4";
chr1	StringTie	exon	45622241	45622667	1000	-	.	gene_id "MSTRG.3539"; transcript_id "MSTRG.3539.2"; exon_number "5";
chr1	StringTie	exon	45622751	45622834	1000	-	.	gene_id "MSTRG.3539"; transcript_id "MSTRG.3539.2"; exon_number "6";
chr1	StringTie	exon	45622955	45623943	1000	-	.	gene_id "MSTRG.3539"; transcript_id "MSTRG.3539.2"; exon_number "7";
chr1	StringTie	exon	45628260	45628408	1000	-	.	gene_id "MSTRG.3539"; transcript_id "MSTRG.3539.2"; exon_number "8";
chr1	StringTie	exon	45629576	45629678	1000	-	.	gene_id "MSTRG.3539"; transcript_id "MSTRG.3539.2"; exon_number "9";
chr1	StringTie	exon	45630482	45630606	1000	-	.	gene_id "MSTRG.3539"; transcript_id "MSTRG.3539.2"; exon_number "10";
chr1	StringTie	exon	45633489	45633647	1000	-	.	gene_id "MSTRG.3539"; transcript_id "MSTRG.3539.2"; exon_number "11";
chr1	StringTie	exon	45634096	45634236	1000	-	.	gene_id "MSTRG.3539"; transcript_id "MSTRG.3539.2"; exon_number "12";
chr1	StringTie	exon	45640210	45640403	1000	-	.	gene_id "MSTRG.3539"; transcript_id "MSTRG.3539.2"; exon_number "13";
chr1	StringTie	exon	45642427	45642499	1000	-	.	gene_id "MSTRG.3539"; transcript_id "MSTRG.3539.2"; exon_number "14";
chr1	StringTie	exon	45654543	45654829	1000	-	.	gene_id "MSTRG.3539"; transcript_id "MSTRG.3539.2"; exon_number "15";
chr1	StringTie	exon	45655190	45655319	1000	-	.	gene_id "MSTRG.3539"; transcript_id "MSTRG.3539.2"; exon_number "16";
chr1	StringTie	exon	45659028	45659142	1000	-	.	gene_id "MSTRG.3539"; transcript_id "MSTRG.3539.2"; exon_number "17";
chr1	StringTie	exon	45660184	45661225	1000	-	.	gene_id "MSTRG.3539"; transcript_id "MSTRG.3539.2"; exon_number "18";
chr1	StringTie	exon	45686993	45687216	1000	-	.	gene_id "MSTRG.3539"; transcript_id "MSTRG.3539.2"; exon_number "19";
chr1	StringTie	transcript	45619951	45624809	1000	-	.	gene_id "MSTRG.3539"; transcript_id "MSTRG.3539.20";
chr1	StringTie	exon	45619951	45620433	1000	-	.	gene_id "MSTRG.3539"; transcript_id "MSTRG.3539.20"; exon_number "1";
chr1	StringTie	exon	45620723	45620833	1000	-	.	gene_id "MSTRG.3539"; transcript_id "MSTRG.3539.20"; exon_number "2";
chr1	StringTie	exon	45620903	45621113	1000	-	.	gene_id "MSTRG.3539"; transcript_id "MSTRG.3539.20"; exon_number "3";
chr1	StringTie	exon	45621281	45621484	1000	-	.	gene_id "MSTRG.3539"; transcript_id "MSTRG.3539.20"; exon_number "4";
chr1	StringTie	exon	45621638	45621735	1000	-	.	gene_id "MSTRG.3539"; transcript_id "MSTRG.3539.20"; exon_number "5";
chr1	StringTie	exon	45621877	45621995	1000	-	.	gene_id "MSTRG.3539"; transcript_id "MSTRG.3539.20"; exon_number "6";
chr1	StringTie	exon	45622241	45622348	1000	-	.	gene_id "MSTRG.3539"; transcript_id "MSTRG.3539.20"; exon_number "7";
chr1	StringTie	exon	45622549	45622667	1000	-	.	gene_id "MSTRG.3539"; transcript_id "MSTRG.3539.20"; exon_number "8";
chr1	StringTie	exon	45622751	45622834	1000	-	.	gene_id "MSTRG.3539"; transcript_id "MSTRG.3539.20"; exon_number "9";
chr1	StringTie	exon	45622955	45623117	1000	-	.	gene_id "MSTRG.3539"; transcript_id "MSTRG.3539.20"; exon_number "10";
chr1	StringTie	exon	45623557	45623652	1000	-	.	gene_id "MSTRG.3539"; transcript_id "MSTRG.3539.20"; exon_number "11";
chr1	StringTie	exon	45623736	45624809	1000	-	.	gene_id "MSTRG.3539"; transcript_id "MSTRG.3539.20"; exon_number "12";
chr1	StringTie	transcript	45619951	45687216	1000	-	.	gene_id "MSTRG.3539"; transcript_id "MSTRG.3539.21";
chr1	StringTie	exon	45619951	45620433	1000	-	.	gene_id "MSTRG.3539"; transcript_id "MSTRG.3539.21"; exon_number "1";
chr1	StringTie	exon	45620528	45620833	1000	-	.	gene_id "MSTRG.3539"; transcript_id "MSTRG.3539.21"; exon_number "2";
chr1	StringTie	exon	45620903	45621113	1000	-	.	gene_id "MSTRG.3539"; transcript_id "MSTRG.3539.21"; exon_number "3";
chr1	StringTie	exon	45621281	45622348	1000	-	.	gene_id "MSTRG.3539"; transcript_id "MSTRG.3539.21"; exon_number "4";
chr1	StringTie	exon	45622549	45622667	1000	-	.	gene_id "MSTRG.3539"; transcript_id "MSTRG.3539.21"; exon_number "5";
chr1	StringTie	exon	45622751	45622834	1000	-	.	gene_id "MSTRG.3539"; transcript_id "MSTRG.3539.21"; exon_number "6";
chr1	StringTie	exon	45622955	45623943	1000	-	.	gene_id "MSTRG.3539"; transcript_id "MSTRG.3539.21"; exon_number "7";
chr1	StringTie	exon	45628260	45628408	1000	-	.	gene_id "MSTRG.3539"; transcript_id "MSTRG.3539.21"; exon_number "8";
chr1	StringTie	exon	45629576	45629678	1000	-	.	gene_id "MSTRG.3539"; transcript_id "MSTRG.3539.21"; exon_number "9";
chr1	StringTie	exon	45630482	45630606	1000	-	.	gene_id "MSTRG.3539"; transcript_id "MSTRG.3539.21"; exon_number "10";
chr1	StringTie	exon	45633489	45633647	1000	-	.	gene_id "MSTRG.3539"; transcript_id "MSTRG.3539.21"; exon_number "11";
chr1	StringTie	exon	45634096	45634236	1000	-	.	gene_id "MSTRG.3539"; transcript_id "MSTRG.3539.21"; exon_number "12";
chr1	StringTie	exon	45640210	45640403	1000	-	.	gene_id "MSTRG.3539"; transcript_id "MSTRG.3539.21"; exon_number "13";
chr1	StringTie	exon	45642427	45642499	1000	-	.	gene_id "MSTRG.3539"; transcript_id "MSTRG.3539.21"; exon_number "14";
chr1	StringTie	exon	45654543	45654829	1000	-	.	gene_id "MSTRG.3539"; transcript_id "MSTRG.3539.21"; exon_number "15";
chr1	StringTie	exon	45655190	45655319	1000	-	.	gene_id "MSTRG.3539"; transcript_id "MSTRG.3539.21"; exon_number "16";
chr1	StringTie	exon	45659028	45659142	1000	-	.	gene_id "MSTRG.3539"; transcript_id "MSTRG.3539.21"; exon_number "17";
chr1	StringTie	exon	45660184	45661225	1000	-	.	gene_id "MSTRG.3539"; transcript_id "MSTRG.3539.21"; exon_number "18";
chr1	StringTie	exon	45685576	45685620	1000	-	.	gene_id "MSTRG.3539"; transcript_id "MSTRG.3539.21"; exon_number "19";
chr1	StringTie	exon	45686993	45687216	1000	-	.	gene_id "MSTRG.3539"; transcript_id "MSTRG.3539.21"; exon_number "20";
chr1	StringTie	transcript	45619953	45687245	1000	-	.	gene_id "MSTRG.3539"; transcript_id "MSTRG.3539.22";
chr1	StringTie	exon	45619953	45623943	1000	-	.	gene_id "MSTRG.3539"; transcript_id "MSTRG.3539.22"; exon_number "1";
chr1	StringTie	exon	45628260	45628408	1000	-	.	gene_id "MSTRG.3539"; transcript_id "MSTRG.3539.22"; exon_number "2";
chr1	StringTie	exon	45629576	45629678	1000	-	.	gene_id "MSTRG.3539"; transcript_id "MSTRG.3539.22"; exon_number "3";
chr1	StringTie	exon	45630482	45630606	1000	-	.	gene_id "MSTRG.3539"; transcript_id "MSTRG.3539.22"; exon_number "4";
chr1	StringTie	exon	45633489	45633647	1000	-	.	gene_id "MSTRG.3539"; transcript_id "MSTRG.3539.22"; exon_number "5";
chr1	StringTie	exon	45634096	45634236	1000	-	.	gene_id "MSTRG.3539"; transcript_id "MSTRG.3539.22"; exon_number "6";
chr1	StringTie	exon	45640210	45640403	1000	-	.	gene_id "MSTRG.3539"; transcript_id "MSTRG.3539.22"; exon_number "7";
chr1	StringTie	exon	45642427	45642499	1000	-	.	gene_id "MSTRG.3539"; transcript_id "MSTRG.3539.22"; exon_number "8";
chr1	StringTie	exon	45654543	45654829	1000	-	.	gene_id "MSTRG.3539"; transcript_id "MSTRG.3539.22"; exon_number "9";
chr1	StringTie	exon	45655190	45655319	1000	-	.	gene_id "MSTRG.3539"; transcript_id "MSTRG.3539.22"; exon_number "10";
chr1	StringTie	exon	45659028	45659142	1000	-	.	gene_id "MSTRG.3539"; transcript_id "MSTRG.3539.22"; exon_number "11";
chr1	StringTie	exon	45660184	45661225	1000	-	.	gene_id "MSTRG.3539"; transcript_id "MSTRG.3539.22"; exon_number "12";
chr1	StringTie	exon	45685576	45685620	1000	-	.	gene_id "MSTRG.3539"; transcript_id "MSTRG.3539.22"; exon_number "13";
chr1	StringTie	exon	45686993	45687245	1000	-	.	gene_id "MSTRG.3539"; transcript_id "MSTRG.3539.22"; exon_number "14";
chr1	StringTie	transcript	45619958	45624927	1000	-	.	gene_id "MSTRG.3539"; transcript_id "MSTRG.3539.23";
chr1	StringTie	exon	45619958	45620433	1000	-	.	gene_id "MSTRG.3539"; transcript_id "MSTRG.3539.23"; exon_number "1";
chr1	StringTie	exon	45620723	45620833	1000	-	.	gene_id "MSTRG.3539"; transcript_id "MSTRG.3539.23"; exon_number "2";
chr1	StringTie	exon	45620903	45621113	1000	-	.	gene_id "MSTRG.3539"; transcript_id "MSTRG.3539.23"; exon_number "3";
chr1	StringTie	exon	45621281	45621484	1000	-	.	gene_id "MSTRG.3539"; transcript_id "MSTRG.3539.23"; exon_number "4";
chr1	StringTie	exon	45621638	45621735	1000	-	.	gene_id "MSTRG.3539"; transcript_id "MSTRG.3539.23"; exon_number "5";
chr1	StringTie	exon	45621877	45621995	1000	-	.	gene_id "MSTRG.3539"; transcript_id "MSTRG.3539.23"; exon_number "6";
chr1	StringTie	exon	45622241	45622348	1000	-	.	gene_id "MSTRG.3539"; transcript_id "MSTRG.3539.23"; exon_number "7";
chr1	StringTie	exon	45622549	45622667	1000	-	.	gene_id "MSTRG.3539"; transcript_id "MSTRG.3539.23"; exon_number "8";
chr1	StringTie	exon	45622751	45622834	1000	-	.	gene_id "MSTRG.3539"; transcript_id "MSTRG.3539.23"; exon_number "9";
chr1	StringTie	exon	45622955	45623117	1000	-	.	gene_id "MSTRG.3539"; transcript_id "MSTRG.3539.23"; exon_number "10";
chr1	StringTie	exon	45623217	45623652	1000	-	.	gene_id "MSTRG.3539"; transcript_id "MSTRG.3539.23"; exon_number "11";
chr1	StringTie	exon	45623736	45624927	1000	-	.	gene_id "MSTRG.3539"; transcript_id "MSTRG.3539.23"; exon_number "12";
chr1	StringTie	transcript	45619961	45624060	1000	-	.	gene_id "MSTRG.3539"; transcript_id "MSTRG.3539.24";
chr1	StringTie	exon	45619961	45620433	1000	-	.	gene_id "MSTRG.3539"; transcript_id "MSTRG.3539.24"; exon_number "1";
chr1	StringTie	exon	45620723	45620833	1000	-	.	gene_id "MSTRG.3539"; transcript_id "MSTRG.3539.24"; exon_number "2";
chr1	StringTie	exon	45620903	45621113	1000	-	.	gene_id "MSTRG.3539"; transcript_id "MSTRG.3539.24"; exon_number "3";
chr1	StringTie	exon	45621281	45621484	1000	-	.	gene_id "MSTRG.3539"; transcript_id "MSTRG.3539.24"; exon_number "4";
chr1	StringTie	exon	45621638	45621735	1000	-	.	gene_id "MSTRG.3539"; transcript_id "MSTRG.3539.24"; exon_number "5";
chr1	StringTie	exon	45621877	45621995	1000	-	.	gene_id "MSTRG.3539"; transcript_id "MSTRG.3539.24"; exon_number "6";
chr1	StringTie	exon	45622241	45622348	1000	-	.	gene_id "MSTRG.3539"; transcript_id "MSTRG.3539.24"; exon_number "7";
chr1	StringTie	exon	45622549	45622667	1000	-	.	gene_id "MSTRG.3539"; transcript_id "MSTRG.3539.24"; exon_number "8";
chr1	StringTie	exon	45622751	45622834	1000	-	.	gene_id "MSTRG.3539"; transcript_id "MSTRG.3539.24"; exon_number "9";
chr1	StringTie	exon	45622955	45623117	1000	-	.	gene_id "MSTRG.3539"; transcript_id "MSTRG.3539.24"; exon_number "10";
chr1	StringTie	exon	45623217	45623412	1000	-	.	gene_id "MSTRG.3539"; transcript_id "MSTRG.3539.24"; exon_number "11";
chr1	StringTie	exon	45623736	45624060	1000	-	.	gene_id "MSTRG.3539"; transcript_id "MSTRG.3539.24"; exon_number "12";
chr1	StringTie	transcript	45619965	45624105	1000	-	.	gene_id "MSTRG.3539"; transcript_id "MSTRG.3539.25";
chr1	StringTie	exon	45619965	45620433	1000	-	.	gene_id "MSTRG.3539"; transcript_id "MSTRG.3539.25"; exon_number "1";
chr1	StringTie	exon	45620528	45620829	1000	-	.	gene_id "MSTRG.3539"; transcript_id "MSTRG.3539.25"; exon_number "2";
chr1	StringTie	exon	45620903	45621113	1000	-	.	gene_id "MSTRG.3539"; transcript_id "MSTRG.3539.25"; exon_number "3";
chr1	StringTie	exon	45621281	45621995	1000	-	.	gene_id "MSTRG.3539"; transcript_id "MSTRG.3539.25"; exon_number "4";
chr1	StringTie	exon	45622549	45622667	1000	-	.	gene_id "MSTRG.3539"; transcript_id "MSTRG.3539.25"; exon_number "5";
chr1	StringTie	exon	45622751	45622834	1000	-	.	gene_id "MSTRG.3539"; transcript_id "MSTRG.3539.25"; exon_number "6";
chr1	StringTie	exon	45622955	45623117	1000	-	.	gene_id "MSTRG.3539"; transcript_id "MSTRG.3539.25"; exon_number "7";
chr1	StringTie	exon	45623593	45623652	1000	-	.	gene_id "MSTRG.3539"; transcript_id "MSTRG.3539.25"; exon_number "8";
chr1	StringTie	exon	45623736	45624105	1000	-	.	gene_id "MSTRG.3539"; transcript_id "MSTRG.3539.25"; exon_number "9";
chr1	StringTie	transcript	45619965	45624113	1000	-	.	gene_id "MSTRG.3539"; transcript_id "MSTRG.3539.26";
chr1	StringTie	exon	45619965	45620433	1000	-	.	gene_id "MSTRG.3539"; transcript_id "MSTRG.3539.26"; exon_number "1";
chr1	StringTie	exon	45620723	45620833	1000	-	.	gene_id "MSTRG.3539"; transcript_id "MSTRG.3539.26"; exon_number "2";
chr1	StringTie	exon	45620903	45621113	1000	-	.	gene_id "MSTRG.3539"; transcript_id "MSTRG.3539.26"; exon_number "3";
chr1	StringTie	exon	45621281	45621484	1000	-	.	gene_id "MSTRG.3539"; transcript_id "MSTRG.3539.26"; exon_number "4";
chr1	StringTie	exon	45621638	45621735	1000	-	.	gene_id "MSTRG.3539"; transcript_id "MSTRG.3539.26"; exon_number "5";
chr1	StringTie	exon	45621877	45621995	1000	-	.	gene_id "MSTRG.3539"; transcript_id "MSTRG.3539.26"; exon_number "6";
chr1	StringTie	exon	45622549	45622667	1000	-	.	gene_id "MSTRG.3539"; transcript_id "MSTRG.3539.26"; exon_number "7";
chr1	StringTie	exon	45622751	45622834	1000	-	.	gene_id "MSTRG.3539"; transcript_id "MSTRG.3539.26"; exon_number "8";
chr1	StringTie	exon	45622955	45623117	1000	-	.	gene_id "MSTRG.3539"; transcript_id "MSTRG.3539.26"; exon_number "9";
chr1	StringTie	exon	45623557	45623652	1000	-	.	gene_id "MSTRG.3539"; transcript_id "MSTRG.3539.26"; exon_number "10";
chr1	StringTie	exon	45623736	45624113	1000	-	.	gene_id "MSTRG.3539"; transcript_id "MSTRG.3539.26"; exon_number "11";
chr1	StringTie	transcript	45619966	45624054	1000	-	.	gene_id "MSTRG.3539"; transcript_id "MSTRG.3539.27";
chr1	StringTie	exon	45619966	45620433	1000	-	.	gene_id "MSTRG.3539"; transcript_id "MSTRG.3539.27"; exon_number "1";
chr1	StringTie	exon	45620528	45621113	1000	-	.	gene_id "MSTRG.3539"; transcript_id "MSTRG.3539.27"; exon_number "2";
chr1	StringTie	exon	45621281	45621484	1000	-	.	gene_id "MSTRG.3539"; transcript_id "MSTRG.3539.27"; exon_number "3";
chr1	StringTie	exon	45621877	45621995	1000	-	.	gene_id "MSTRG.3539"; transcript_id "MSTRG.3539.27"; exon_number "4";
chr1	StringTie	exon	45622549	45622667	1000	-	.	gene_id "MSTRG.3539"; transcript_id "MSTRG.3539.27"; exon_number "5";
chr1	StringTie	exon	45622751	45622834	1000	-	.	gene_id "MSTRG.3539"; transcript_id "MSTRG.3539.27"; exon_number "6";
chr1	StringTie	exon	45622955	45624054	1000	-	.	gene_id "MSTRG.3539"; transcript_id "MSTRG.3539.27"; exon_number "7";
chr1	StringTie	transcript	45619966	45688095	1000	-	.	gene_id "MSTRG.3539"; transcript_id "MSTRG.3539.28";
chr1	StringTie	exon	45619966	45620433	1000	-	.	gene_id "MSTRG.3539"; transcript_id "MSTRG.3539.28"; exon_number "1";
chr1	StringTie	exon	45620723	45622667	1000	-	.	gene_id "MSTRG.3539"; transcript_id "MSTRG.3539.28"; exon_number "2";
chr1	StringTie	exon	45622751	45623439	1000	-	.	gene_id "MSTRG.3539"; transcript_id "MSTRG.3539.28"; exon_number "3";
chr1	StringTie	exon	45623557	45628408	1000	-	.	gene_id "MSTRG.3539"; transcript_id "MSTRG.3539.28"; exon_number "4";
chr1	StringTie	exon	45629576	45629678	1000	-	.	gene_id "MSTRG.3539"; transcript_id "MSTRG.3539.28"; exon_number "5";
chr1	StringTie	exon	45630482	45630606	1000	-	.	gene_id "MSTRG.3539"; transcript_id "MSTRG.3539.28"; exon_number "6";
chr1	StringTie	exon	45633489	45633647	1000	-	.	gene_id "MSTRG.3539"; transcript_id "MSTRG.3539.28"; exon_number "7";
chr1	StringTie	exon	45634096	45634236	1000	-	.	gene_id "MSTRG.3539"; transcript_id "MSTRG.3539.28"; exon_number "8";
chr1	StringTie	exon	45640210	45640403	1000	-	.	gene_id "MSTRG.3539"; transcript_id "MSTRG.3539.28"; exon_number "9";
chr1	StringTie	exon	45642427	45642499	1000	-	.	gene_id "MSTRG.3539"; transcript_id "MSTRG.3539.28"; exon_number "10";
chr1	StringTie	exon	45654543	45654829	1000	-	.	gene_id "MSTRG.3539"; transcript_id "MSTRG.3539.28"; exon_number "11";
chr1	StringTie	exon	45655190	45659142	1000	-	.	gene_id "MSTRG.3539"; transcript_id "MSTRG.3539.28"; exon_number "12";
chr1	StringTie	exon	45660184	45661225	1000	-	.	gene_id "MSTRG.3539"; transcript_id "MSTRG.3539.28"; exon_number "13";
chr1	StringTie	exon	45685576	45685620	1000	-	.	gene_id "MSTRG.3539"; transcript_id "MSTRG.3539.28"; exon_number "14";
chr1	StringTie	exon	45687983	45688095	1000	-	.	gene_id "MSTRG.3539"; transcript_id "MSTRG.3539.28"; exon_number "15";
chr1	StringTie	transcript	45619969	45622682	1000	-	.	gene_id "MSTRG.3539"; transcript_id "MSTRG.3539.29";
chr1	StringTie	exon	45619969	45620433	1000	-	.	gene_id "MSTRG.3539"; transcript_id "MSTRG.3539.29"; exon_number "1";
chr1	StringTie	exon	45620723	45620833	1000	-	.	gene_id "MSTRG.3539"; transcript_id "MSTRG.3539.29"; exon_number "2";
chr1	StringTie	exon	45620903	45621113	1000	-	.	gene_id "MSTRG.3539"; transcript_id "MSTRG.3539.29"; exon_number "3";
chr1	StringTie	exon	45621281	45621484	1000	-	.	gene_id "MSTRG.3539"; transcript_id "MSTRG.3539.29"; exon_number "4";
chr1	StringTie	exon	45621877	45621995	1000	-	.	gene_id "MSTRG.3539"; transcript_id "MSTRG.3539.29"; exon_number "5";
chr1	StringTie	exon	45622241	45622348	1000	-	.	gene_id "MSTRG.3539"; transcript_id "MSTRG.3539.29"; exon_number "6";
chr1	StringTie	exon	45622549	45622682	1000	-	.	gene_id "MSTRG.3539"; transcript_id "MSTRG.3539.29"; exon_number "7";
chr1	StringTie	transcript	45619245	45686712	1000	-	.	gene_id "MSTRG.3539"; transcript_id "MSTRG.3539.3";
chr1	StringTie	exon	45619245	45620433	1000	-	.	gene_id "MSTRG.3539"; transcript_id "MSTRG.3539.3"; exon_number "1";
chr1	StringTie	exon	45620528	45620833	1000	-	.	gene_id "MSTRG.3539"; transcript_id "MSTRG.3539.3"; exon_number "2";
chr1	StringTie	exon	45620903	45621113	1000	-	.	gene_id "MSTRG.3539"; transcript_id "MSTRG.3539.3"; exon_number "3";
chr1	StringTie	exon	45621281	45623943	1000	-	.	gene_id "MSTRG.3539"; transcript_id "MSTRG.3539.3"; exon_number "4";
chr1	StringTie	exon	45628260	45628408	1000	-	.	gene_id "MSTRG.3539"; transcript_id "MSTRG.3539.3"; exon_number "5";
chr1	StringTie	exon	45629576	45629678	1000	-	.	gene_id "MSTRG.3539"; transcript_id "MSTRG.3539.3"; exon_number "6";
chr1	StringTie	exon	45630482	45630606	1000	-	.	gene_id "MSTRG.3539"; transcript_id "MSTRG.3539.3"; exon_number "7";
chr1	StringTie	exon	45633489	45633647	1000	-	.	gene_id "MSTRG.3539"; transcript_id "MSTRG.3539.3"; exon_number "8";
chr1	StringTie	exon	45634096	45634236	1000	-	.	gene_id "MSTRG.3539"; transcript_id "MSTRG.3539.3"; exon_number "9";
chr1	StringTie	exon	45640210	45640403	1000	-	.	gene_id "MSTRG.3539"; transcript_id "MSTRG.3539.3"; exon_number "10";
chr1	StringTie	exon	45642427	45642499	1000	-	.	gene_id "MSTRG.3539"; transcript_id "MSTRG.3539.3"; exon_number "11";
chr1	StringTie	exon	45654543	45654829	1000	-	.	gene_id "MSTRG.3539"; transcript_id "MSTRG.3539.3"; exon_number "12";
chr1	StringTie	exon	45655190	45655319	1000	-	.	gene_id "MSTRG.3539"; transcript_id "MSTRG.3539.3"; exon_number "13";
chr1	StringTie	exon	45659028	45659142	1000	-	.	gene_id "MSTRG.3539"; transcript_id "MSTRG.3539.3"; exon_number "14";
chr1	StringTie	exon	45660184	45661225	1000	-	.	gene_id "MSTRG.3539"; transcript_id "MSTRG.3539.3"; exon_number "15";
chr1	StringTie	exon	45685576	45685620	1000	-	.	gene_id "MSTRG.3539"; transcript_id "MSTRG.3539.3"; exon_number "16";
chr1	StringTie	exon	45686412	45686712	1000	-	.	gene_id "MSTRG.3539"; transcript_id "MSTRG.3539.3"; exon_number "17";
chr1	StringTie	transcript	45619981	45687245	1000	-	.	gene_id "MSTRG.3539"; transcript_id "MSTRG.3539.30";
chr1	StringTie	exon	45619981	45620833	1000	-	.	gene_id "MSTRG.3539"; transcript_id "MSTRG.3539.30"; exon_number "1";
chr1	StringTie	exon	45620903	45622667	1000	-	.	gene_id "MSTRG.3539"; transcript_id "MSTRG.3539.30"; exon_number "2";
chr1	StringTie	exon	45622751	45628408	1000	-	.	gene_id "MSTRG.3539"; transcript_id "MSTRG.3539.30"; exon_number "3";
chr1	StringTie	exon	45629576	45629678	1000	-	.	gene_id "MSTRG.3539"; transcript_id "MSTRG.3539.30"; exon_number "4";
chr1	StringTie	exon	45630482	45630606	1000	-	.	gene_id "MSTRG.3539"; transcript_id "MSTRG.3539.30"; exon_number "5";
chr1	StringTie	exon	45633489	45633647	1000	-	.	gene_id "MSTRG.3539"; transcript_id "MSTRG.3539.30"; exon_number "6";
chr1	StringTie	exon	45634096	45634236	1000	-	.	gene_id "MSTRG.3539"; transcript_id "MSTRG.3539.30"; exon_number "7";
chr1	StringTie	exon	45640210	45640403	1000	-	.	gene_id "MSTRG.3539"; transcript_id "MSTRG.3539.30"; exon_number "8";
chr1	StringTie	exon	45642427	45642499	1000	-	.	gene_id "MSTRG.3539"; transcript_id "MSTRG.3539.30"; exon_number "9";
chr1	StringTie	exon	45654543	45654829	1000	-	.	gene_id "MSTRG.3539"; transcript_id "MSTRG.3539.30"; exon_number "10";
chr1	StringTie	exon	45655190	45655319	1000	-	.	gene_id "MSTRG.3539"; transcript_id "MSTRG.3539.30"; exon_number "11";
chr1	StringTie	exon	45659028	45659142	1000	-	.	gene_id "MSTRG.3539"; transcript_id "MSTRG.3539.30"; exon_number "12";
chr1	StringTie	exon	45660184	45661225	1000	-	.	gene_id "MSTRG.3539"; transcript_id "MSTRG.3539.30"; exon_number "13";
chr1	StringTie	exon	45686993	45687245	1000	-	.	gene_id "MSTRG.3539"; transcript_id "MSTRG.3539.30"; exon_number "14";
chr1	StringTie	transcript	45619988	45624049	1000	-	.	gene_id "MSTRG.3539"; transcript_id "MSTRG.3539.31";
chr1	StringTie	exon	45619988	45620433	1000	-	.	gene_id "MSTRG.3539"; transcript_id "MSTRG.3539.31"; exon_number "1";
chr1	StringTie	exon	45620528	45620833	1000	-	.	gene_id "MSTRG.3539"; transcript_id "MSTRG.3539.31"; exon_number "2";
chr1	StringTie	exon	45620903	45621484	1000	-	.	gene_id "MSTRG.3539"; transcript_id "MSTRG.3539.31"; exon_number "3";
chr1	StringTie	exon	45621638	45621995	1000	-	.	gene_id "MSTRG.3539"; transcript_id "MSTRG.3539.31"; exon_number "4";
chr1	StringTie	exon	45622241	45622348	1000	-	.	gene_id "MSTRG.3539"; transcript_id "MSTRG.3539.31"; exon_number "5";
chr1	StringTie	exon	45622549	45622667	1000	-	.	gene_id "MSTRG.3539"; transcript_id "MSTRG.3539.31"; exon_number "6";
chr1	StringTie	exon	45622751	45623652	1000	-	.	gene_id "MSTRG.3539"; transcript_id "MSTRG.3539.31"; exon_number "7";
chr1	StringTie	exon	45623736	45624049	1000	-	.	gene_id "MSTRG.3539"; transcript_id "MSTRG.3539.31"; exon_number "8";
chr1	StringTie	transcript	45619988	45624086	1000	-	.	gene_id "MSTRG.3539"; transcript_id "MSTRG.3539.32";
chr1	StringTie	exon	45619988	45620433	1000	-	.	gene_id "MSTRG.3539"; transcript_id "MSTRG.3539.32"; exon_number "1";
chr1	StringTie	exon	45620723	45620833	1000	-	.	gene_id "MSTRG.3539"; transcript_id "MSTRG.3539.32"; exon_number "2";
chr1	StringTie	exon	45620903	45621113	1000	-	.	gene_id "MSTRG.3539"; transcript_id "MSTRG.3539.32"; exon_number "3";
chr1	StringTie	exon	45621281	45621484	1000	-	.	gene_id "MSTRG.3539"; transcript_id "MSTRG.3539.32"; exon_number "4";
chr1	StringTie	exon	45621638	45621735	1000	-	.	gene_id "MSTRG.3539"; transcript_id "MSTRG.3539.32"; exon_number "5";
chr1	StringTie	exon	45621877	45621995	1000	-	.	gene_id "MSTRG.3539"; transcript_id "MSTRG.3539.32"; exon_number "6";
chr1	StringTie	exon	45622241	45622348	1000	-	.	gene_id "MSTRG.3539"; transcript_id "MSTRG.3539.32"; exon_number "7";
chr1	StringTie	exon	45622549	45622667	1000	-	.	gene_id "MSTRG.3539"; transcript_id "MSTRG.3539.32"; exon_number "8";
chr1	StringTie	exon	45622751	45622834	1000	-	.	gene_id "MSTRG.3539"; transcript_id "MSTRG.3539.32"; exon_number "9";
chr1	StringTie	exon	45622955	45623412	1000	-	.	gene_id "MSTRG.3539"; transcript_id "MSTRG.3539.32"; exon_number "10";
chr1	StringTie	exon	45623736	45624086	1000	-	.	gene_id "MSTRG.3539"; transcript_id "MSTRG.3539.32"; exon_number "11";
chr1	StringTie	transcript	45619995	45622228	1000	-	.	gene_id "MSTRG.3539"; transcript_id "MSTRG.3539.33";
chr1	StringTie	exon	45619995	45620433	1000	-	.	gene_id "MSTRG.3539"; transcript_id "MSTRG.3539.33"; exon_number "1";
chr1	StringTie	exon	45620723	45620829	1000	-	.	gene_id "MSTRG.3539"; transcript_id "MSTRG.3539.33"; exon_number "2";
chr1	StringTie	exon	45620903	45621113	1000	-	.	gene_id "MSTRG.3539"; transcript_id "MSTRG.3539.33"; exon_number "3";
chr1	StringTie	exon	45621281	45621735	1000	-	.	gene_id "MSTRG.3539"; transcript_id "MSTRG.3539.33"; exon_number "4";
chr1	StringTie	exon	45621877	45622228	1000	-	.	gene_id "MSTRG.3539"; transcript_id "MSTRG.3539.33"; exon_number "5";
chr1	StringTie	transcript	45619997	45624048	1000	-	.	gene_id "MSTRG.3539"; transcript_id "MSTRG.3539.34";
chr1	StringTie	exon	45619997	45620433	1000	-	.	gene_id "MSTRG.3539"; transcript_id "MSTRG.3539.34"; exon_number "1";
chr1	StringTie	exon	45620528	45620833	1000	-	.	gene_id "MSTRG.3539"; transcript_id "MSTRG.3539.34"; exon_number "2";
chr1	StringTie	exon	45620903	45621113	1000	-	.	gene_id "MSTRG.3539"; transcript_id "MSTRG.3539.34"; exon_number "3";
chr1	StringTie	exon	45621281	45621484	1000	-	.	gene_id "MSTRG.3539"; transcript_id "MSTRG.3539.34"; exon_number "4";
chr1	StringTie	exon	45621638	45622348	1000	-	.	gene_id "MSTRG.3539"; transcript_id "MSTRG.3539.34"; exon_number "5";
chr1	StringTie	exon	45622549	45622667	1000	-	.	gene_id "MSTRG.3539"; transcript_id "MSTRG.3539.34"; exon_number "6";
chr1	StringTie	exon	45622751	45622834	1000	-	.	gene_id "MSTRG.3539"; transcript_id "MSTRG.3539.34"; exon_number "7";
chr1	StringTie	exon	45622955	45623117	1000	-	.	gene_id "MSTRG.3539"; transcript_id "MSTRG.3539.34"; exon_number "8";
chr1	StringTie	exon	45623217	45624048	1000	-	.	gene_id "MSTRG.3539"; transcript_id "MSTRG.3539.34"; exon_number "9";
chr1	StringTie	transcript	45620001	45686829	1000	-	.	gene_id "MSTRG.3539"; transcript_id "MSTRG.3539.35";
chr1	StringTie	exon	45620001	45620433	1000	-	.	gene_id "MSTRG.3539"; transcript_id "MSTRG.3539.35"; exon_number "1";
chr1	StringTie	exon	45620723	45620833	1000	-	.	gene_id "MSTRG.3539"; transcript_id "MSTRG.3539.35"; exon_number "2";
chr1	StringTie	exon	45620903	45628408	1000	-	.	gene_id "MSTRG.3539"; transcript_id "MSTRG.3539.35"; exon_number "3";
chr1	StringTie	exon	45629576	45629678	1000	-	.	gene_id "MSTRG.3539"; transcript_id "MSTRG.3539.35"; exon_number "4";
chr1	StringTie	exon	45630482	45630606	1000	-	.	gene_id "MSTRG.3539"; transcript_id "MSTRG.3539.35"; exon_number "5";
chr1	StringTie	exon	45633489	45633647	1000	-	.	gene_id "MSTRG.3539"; transcript_id "MSTRG.3539.35"; exon_number "6";
chr1	StringTie	exon	45634096	45634236	1000	-	.	gene_id "MSTRG.3539"; transcript_id "MSTRG.3539.35"; exon_number "7";
chr1	StringTie	exon	45640210	45640403	1000	-	.	gene_id "MSTRG.3539"; transcript_id "MSTRG.3539.35"; exon_number "8";
chr1	StringTie	exon	45642427	45642499	1000	-	.	gene_id "MSTRG.3539"; transcript_id "MSTRG.3539.35"; exon_number "9";
chr1	StringTie	exon	45654543	45654829	1000	-	.	gene_id "MSTRG.3539"; transcript_id "MSTRG.3539.35"; exon_number "10";
chr1	StringTie	exon	45655190	45655319	1000	-	.	gene_id "MSTRG.3539"; transcript_id "MSTRG.3539.35"; exon_number "11";
chr1	StringTie	exon	45658561	45659142	1000	-	.	gene_id "MSTRG.3539"; transcript_id "MSTRG.3539.35"; exon_number "12";
chr1	StringTie	exon	45660184	45661225	1000	-	.	gene_id "MSTRG.3539"; transcript_id "MSTRG.3539.35"; exon_number "13";
chr1	StringTie	exon	45685576	45685620	1000	-	.	gene_id "MSTRG.3539"; transcript_id "MSTRG.3539.35"; exon_number "14";
chr1	StringTie	exon	45686412	45686829	1000	-	.	gene_id "MSTRG.3539"; transcript_id "MSTRG.3539.35"; exon_number "15";
chr1	StringTie	transcript	45620021	45624071	1000	-	.	gene_id "MSTRG.3539"; transcript_id "MSTRG.3539.36";
chr1	StringTie	exon	45620021	45620433	1000	-	.	gene_id "MSTRG.3539"; transcript_id "MSTRG.3539.36"; exon_number "1";
chr1	StringTie	exon	45620723	45620833	1000	-	.	gene_id "MSTRG.3539"; transcript_id "MSTRG.3539.36"; exon_number "2";
chr1	StringTie	exon	45620903	45621113	1000	-	.	gene_id "MSTRG.3539"; transcript_id "MSTRG.3539.36"; exon_number "3";
chr1	StringTie	exon	45621281	45621484	1000	-	.	gene_id "MSTRG.3539"; transcript_id "MSTRG.3539.36"; exon_number "4";
chr1	StringTie	exon	45621638	45621735	1000	-	.	gene_id "MSTRG.3539"; transcript_id "MSTRG.3539.36"; exon_number "5";
chr1	StringTie	exon	45621877	45622667	1000	-	.	gene_id "MSTRG.3539"; transcript_id "MSTRG.3539.36"; exon_number "6";
chr1	StringTie	exon	45622751	45622834	1000	-	.	gene_id "MSTRG.3539"; transcript_id "MSTRG.3539.36"; exon_number "7";
chr1	StringTie	exon	45622955	45623117	1000	-	.	gene_id "MSTRG.3539"; transcript_id "MSTRG.3539.36"; exon_number "8";
chr1	StringTie	exon	45623217	45624071	1000	-	.	gene_id "MSTRG.3539"; transcript_id "MSTRG.3539.36"; exon_number "9";
chr1	StringTie	transcript	45620041	45624071	1000	-	.	gene_id "MSTRG.3539"; transcript_id "MSTRG.3539.37";
chr1	StringTie	exon	45620041	45620433	1000	-	.	gene_id "MSTRG.3539"; transcript_id "MSTRG.3539.37"; exon_number "1";
chr1	StringTie	exon	45620723	45620833	1000	-	.	gene_id "MSTRG.3539"; transcript_id "MSTRG.3539.37"; exon_number "2";
chr1	StringTie	exon	45620903	45621113	1000	-	.	gene_id "MSTRG.3539"; transcript_id "MSTRG.3539.37"; exon_number "3";
chr1	StringTie	exon	45621281	45622667	1000	-	.	gene_id "MSTRG.3539"; transcript_id "MSTRG.3539.37"; exon_number "4";
chr1	StringTie	exon	45622751	45622834	1000	-	.	gene_id "MSTRG.3539"; transcript_id "MSTRG.3539.37"; exon_number "5";
chr1	StringTie	exon	45622955	45623117	1000	-	.	gene_id "MSTRG.3539"; transcript_id "MSTRG.3539.37"; exon_number "6";
chr1	StringTie	exon	45623593	45624071	1000	-	.	gene_id "MSTRG.3539"; transcript_id "MSTRG.3539.37"; exon_number "7";
chr1	StringTie	transcript	45620042	45686645	1000	-	.	gene_id "MSTRG.3539"; transcript_id "MSTRG.3539.38";
chr1	StringTie	exon	45620042	45620433	1000	-	.	gene_id "MSTRG.3539"; transcript_id "MSTRG.3539.38"; exon_number "1";
chr1	StringTie	exon	45620528	45620833	1000	-	.	gene_id "MSTRG.3539"; transcript_id "MSTRG.3539.38"; exon_number "2";
chr1	StringTie	exon	45620903	45621113	1000	-	.	gene_id "MSTRG.3539"; transcript_id "MSTRG.3539.38"; exon_number "3";
chr1	StringTie	exon	45621281	45622667	1000	-	.	gene_id "MSTRG.3539"; transcript_id "MSTRG.3539.38"; exon_number "4";
chr1	StringTie	exon	45622751	45622834	1000	-	.	gene_id "MSTRG.3539"; transcript_id "MSTRG.3539.38"; exon_number "5";
chr1	StringTie	exon	45622955	45623439	1000	-	.	gene_id "MSTRG.3539"; transcript_id "MSTRG.3539.38"; exon_number "6";
chr1	StringTie	exon	45623557	45623652	1000	-	.	gene_id "MSTRG.3539"; transcript_id "MSTRG.3539.38"; exon_number "7";
chr1	StringTie	exon	45623736	45623943	1000	-	.	gene_id "MSTRG.3539"; transcript_id "MSTRG.3539.38"; exon_number "8";
chr1	StringTie	exon	45628260	45628408	1000	-	.	gene_id "MSTRG.3539"; transcript_id "MSTRG.3539.38"; exon_number "9";
chr1	StringTie	exon	45629576	45629678	1000	-	.	gene_id "MSTRG.3539"; transcript_id "MSTRG.3539.38"; exon_number "10";
chr1	StringTie	exon	45630482	45630606	1000	-	.	gene_id "MSTRG.3539"; transcript_id "MSTRG.3539.38"; exon_number "11";
chr1	StringTie	exon	45633489	45633647	1000	-	.	gene_id "MSTRG.3539"; transcript_id "MSTRG.3539.38"; exon_number "12";
chr1	StringTie	exon	45634096	45634236	1000	-	.	gene_id "MSTRG.3539"; transcript_id "MSTRG.3539.38"; exon_number "13";
chr1	StringTie	exon	45640210	45640403	1000	-	.	gene_id "MSTRG.3539"; transcript_id "MSTRG.3539.38"; exon_number "14";
chr1	StringTie	exon	45642427	45642499	1000	-	.	gene_id "MSTRG.3539"; transcript_id "MSTRG.3539.38"; exon_number "15";
chr1	StringTie	exon	45654543	45654829	1000	-	.	gene_id "MSTRG.3539"; transcript_id "MSTRG.3539.38"; exon_number "16";
chr1	StringTie	exon	45655190	45659142	1000	-	.	gene_id "MSTRG.3539"; transcript_id "MSTRG.3539.38"; exon_number "17";
chr1	StringTie	exon	45660184	45661225	1000	-	.	gene_id "MSTRG.3539"; transcript_id "MSTRG.3539.38"; exon_number "18";
chr1	StringTie	exon	45685576	45685620	1000	-	.	gene_id "MSTRG.3539"; transcript_id "MSTRG.3539.38"; exon_number "19";
chr1	StringTie	exon	45686412	45686645	1000	-	.	gene_id "MSTRG.3539"; transcript_id "MSTRG.3539.38"; exon_number "20";
chr1	StringTie	transcript	45620043	45686739	1000	-	.	gene_id "MSTRG.3539"; transcript_id "MSTRG.3539.39";
chr1	StringTie	exon	45620043	45620433	1000	-	.	gene_id "MSTRG.3539"; transcript_id "MSTRG.3539.39"; exon_number "1";
chr1	StringTie	exon	45620528	45620833	1000	-	.	gene_id "MSTRG.3539"; transcript_id "MSTRG.3539.39"; exon_number "2";
chr1	StringTie	exon	45620903	45621113	1000	-	.	gene_id "MSTRG.3539"; transcript_id "MSTRG.3539.39"; exon_number "3";
chr1	StringTie	exon	45621281	45621484	1000	-	.	gene_id "MSTRG.3539"; transcript_id "MSTRG.3539.39"; exon_number "4";
chr1	StringTie	exon	45621638	45622348	1000	-	.	gene_id "MSTRG.3539"; transcript_id "MSTRG.3539.39"; exon_number "5";
chr1	StringTie	exon	45622549	45622667	1000	-	.	gene_id "MSTRG.3539"; transcript_id "MSTRG.3539.39"; exon_number "6";
chr1	StringTie	exon	45622751	45622834	1000	-	.	gene_id "MSTRG.3539"; transcript_id "MSTRG.3539.39"; exon_number "7";
chr1	StringTie	exon	45622955	45623943	1000	-	.	gene_id "MSTRG.3539"; transcript_id "MSTRG.3539.39"; exon_number "8";
chr1	StringTie	exon	45628260	45628408	1000	-	.	gene_id "MSTRG.3539"; transcript_id "MSTRG.3539.39"; exon_number "9";
chr1	StringTie	exon	45629576	45629678	1000	-	.	gene_id "MSTRG.3539"; transcript_id "MSTRG.3539.39"; exon_number "10";
chr1	StringTie	exon	45630482	45630606	1000	-	.	gene_id "MSTRG.3539"; transcript_id "MSTRG.3539.39"; exon_number "11";
chr1	StringTie	exon	45633489	45633647	1000	-	.	gene_id "MSTRG.3539"; transcript_id "MSTRG.3539.39"; exon_number "12";
chr1	StringTie	exon	45634096	45634236	1000	-	.	gene_id "MSTRG.3539"; transcript_id "MSTRG.3539.39"; exon_number "13";
chr1	StringTie	exon	45640210	45640403	1000	-	.	gene_id "MSTRG.3539"; transcript_id "MSTRG.3539.39"; exon_number "14";
chr1	StringTie	exon	45642427	45642499	1000	-	.	gene_id "MSTRG.3539"; transcript_id "MSTRG.3539.39"; exon_number "15";
chr1	StringTie	exon	45654543	45654829	1000	-	.	gene_id "MSTRG.3539"; transcript_id "MSTRG.3539.39"; exon_number "16";
chr1	StringTie	exon	45655190	45655319	1000	-	.	gene_id "MSTRG.3539"; transcript_id "MSTRG.3539.39"; exon_number "17";
chr1	StringTie	exon	45659028	45659142	1000	-	.	gene_id "MSTRG.3539"; transcript_id "MSTRG.3539.39"; exon_number "18";
chr1	StringTie	exon	45660184	45661225	1000	-	.	gene_id "MSTRG.3539"; transcript_id "MSTRG.3539.39"; exon_number "19";
chr1	StringTie	exon	45680734	45680813	1000	-	.	gene_id "MSTRG.3539"; transcript_id "MSTRG.3539.39"; exon_number "20";
chr1	StringTie	exon	45685576	45685620	1000	-	.	gene_id "MSTRG.3539"; transcript_id "MSTRG.3539.39"; exon_number "21";
chr1	StringTie	exon	45686412	45686739	1000	-	.	gene_id "MSTRG.3539"; transcript_id "MSTRG.3539.39"; exon_number "22";
chr1	StringTie	transcript	45619658	45686653	1000	-	.	gene_id "MSTRG.3539"; transcript_id "MSTRG.3539.4";
chr1	StringTie	exon	45619658	45620433	1000	-	.	gene_id "MSTRG.3539"; transcript_id "MSTRG.3539.4"; exon_number "1";
chr1	StringTie	exon	45620528	45620833	1000	-	.	gene_id "MSTRG.3539"; transcript_id "MSTRG.3539.4"; exon_number "2";
chr1	StringTie	exon	45620903	45622348	1000	-	.	gene_id "MSTRG.3539"; transcript_id "MSTRG.3539.4"; exon_number "3";
chr1	StringTie	exon	45622549	45622667	1000	-	.	gene_id "MSTRG.3539"; transcript_id "MSTRG.3539.4"; exon_number "4";
chr1	StringTie	exon	45622751	45622834	1000	-	.	gene_id "MSTRG.3539"; transcript_id "MSTRG.3539.4"; exon_number "5";
chr1	StringTie	exon	45622955	45628408	1000	-	.	gene_id "MSTRG.3539"; transcript_id "MSTRG.3539.4"; exon_number "6";
chr1	StringTie	exon	45629576	45629678	1000	-	.	gene_id "MSTRG.3539"; transcript_id "MSTRG.3539.4"; exon_number "7";
chr1	StringTie	exon	45630482	45630606	1000	-	.	gene_id "MSTRG.3539"; transcript_id "MSTRG.3539.4"; exon_number "8";
chr1	StringTie	exon	45633489	45633647	1000	-	.	gene_id "MSTRG.3539"; transcript_id "MSTRG.3539.4"; exon_number "9";
chr1	StringTie	exon	45634096	45634236	1000	-	.	gene_id "MSTRG.3539"; transcript_id "MSTRG.3539.4"; exon_number "10";
chr1	StringTie	exon	45640210	45640403	1000	-	.	gene_id "MSTRG.3539"; transcript_id "MSTRG.3539.4"; exon_number "11";
chr1	StringTie	exon	45642427	45642499	1000	-	.	gene_id "MSTRG.3539"; transcript_id "MSTRG.3539.4"; exon_number "12";
chr1	StringTie	exon	45654543	45654829	1000	-	.	gene_id "MSTRG.3539"; transcript_id "MSTRG.3539.4"; exon_number "13";
chr1	StringTie	exon	45655190	45655400	1000	-	.	gene_id "MSTRG.3539"; transcript_id "MSTRG.3539.4"; exon_number "14";
chr1	StringTie	exon	45659028	45659142	1000	-	.	gene_id "MSTRG.3539"; transcript_id "MSTRG.3539.4"; exon_number "15";
chr1	StringTie	exon	45660184	45661225	1000	-	.	gene_id "MSTRG.3539"; transcript_id "MSTRG.3539.4"; exon_number "16";
chr1	StringTie	exon	45685576	45685620	1000	-	.	gene_id "MSTRG.3539"; transcript_id "MSTRG.3539.4"; exon_number "17";
chr1	StringTie	exon	45686412	45686653	1000	-	.	gene_id "MSTRG.3539"; transcript_id "MSTRG.3539.4"; exon_number "18";
chr1	StringTie	transcript	45620043	45624137	1000	-	.	gene_id "MSTRG.3539"; transcript_id "MSTRG.3539.40";
chr1	StringTie	exon	45620043	45620433	1000	-	.	gene_id "MSTRG.3539"; transcript_id "MSTRG.3539.40"; exon_number "1";
chr1	StringTie	exon	45620723	45620833	1000	-	.	gene_id "MSTRG.3539"; transcript_id "MSTRG.3539.40"; exon_number "2";
chr1	StringTie	exon	45620903	45621113	1000	-	.	gene_id "MSTRG.3539"; transcript_id "MSTRG.3539.40"; exon_number "3";
chr1	StringTie	exon	45621281	45621484	1000	-	.	gene_id "MSTRG.3539"; transcript_id "MSTRG.3539.40"; exon_number "4";
chr1	StringTie	exon	45621638	45621735	1000	-	.	gene_id "MSTRG.3539"; transcript_id "MSTRG.3539.40"; exon_number "5";
chr1	StringTie	exon	45621877	45621995	1000	-	.	gene_id "MSTRG.3539"; transcript_id "MSTRG.3539.40"; exon_number "6";
chr1	StringTie	exon	45622549	45622667	1000	-	.	gene_id "MSTRG.3539"; transcript_id "MSTRG.3539.40"; exon_number "7";
chr1	StringTie	exon	45622751	45622834	1000	-	.	gene_id "MSTRG.3539"; transcript_id "MSTRG.3539.40"; exon_number "8";
chr1	StringTie	exon	45622955	45623412	1000	-	.	gene_id "MSTRG.3539"; transcript_id "MSTRG.3539.40"; exon_number "9";
chr1	StringTie	exon	45623736	45624137	1000	-	.	gene_id "MSTRG.3539"; transcript_id "MSTRG.3539.40"; exon_number "10";
chr1	StringTie	transcript	45620044	45622432	1000	-	.	gene_id "MSTRG.3539"; transcript_id "MSTRG.3539.41";
chr1	StringTie	exon	45620044	45620833	1000	-	.	gene_id "MSTRG.3539"; transcript_id "MSTRG.3539.41"; exon_number "1";
chr1	StringTie	exon	45620903	45621995	1000	-	.	gene_id "MSTRG.3539"; transcript_id "MSTRG.3539.41"; exon_number "2";
chr1	StringTie	exon	45622241	45622432	1000	-	.	gene_id "MSTRG.3539"; transcript_id "MSTRG.3539.41"; exon_number "3";
chr1	StringTie	transcript	45620044	45624049	1000	-	.	gene_id "MSTRG.3539"; transcript_id "MSTRG.3539.42";
chr1	StringTie	exon	45620044	45620433	1000	-	.	gene_id "MSTRG.3539"; transcript_id "MSTRG.3539.42"; exon_number "1";
chr1	StringTie	exon	45620528	45620833	1000	-	.	gene_id "MSTRG.3539"; transcript_id "MSTRG.3539.42"; exon_number "2";
chr1	StringTie	exon	45620903	45621113	1000	-	.	gene_id "MSTRG.3539"; transcript_id "MSTRG.3539.42"; exon_number "3";
chr1	StringTie	exon	45621281	45621995	1000	-	.	gene_id "MSTRG.3539"; transcript_id "MSTRG.3539.42"; exon_number "4";
chr1	StringTie	exon	45622241	45622348	1000	-	.	gene_id "MSTRG.3539"; transcript_id "MSTRG.3539.42"; exon_number "5";
chr1	StringTie	exon	45622549	45622667	1000	-	.	gene_id "MSTRG.3539"; transcript_id "MSTRG.3539.42"; exon_number "6";
chr1	StringTie	exon	45622751	45623652	1000	-	.	gene_id "MSTRG.3539"; transcript_id "MSTRG.3539.42"; exon_number "7";
chr1	StringTie	exon	45623736	45624049	1000	-	.	gene_id "MSTRG.3539"; transcript_id "MSTRG.3539.42"; exon_number "8";
chr1	StringTie	transcript	45620044	45622773	1000	-	.	gene_id "MSTRG.3539"; transcript_id "MSTRG.3539.43";
chr1	StringTie	exon	45620044	45620433	1000	-	.	gene_id "MSTRG.3539"; transcript_id "MSTRG.3539.43"; exon_number "1";
chr1	StringTie	exon	45620723	45621113	1000	-	.	gene_id "MSTRG.3539"; transcript_id "MSTRG.3539.43"; exon_number "2";
chr1	StringTie	exon	45622549	45622667	1000	-	.	gene_id "MSTRG.3539"; transcript_id "MSTRG.3539.43"; exon_number "3";
chr1	StringTie	exon	45622751	45622773	1000	-	.	gene_id "MSTRG.3539"; transcript_id "MSTRG.3539.43"; exon_number "4";
chr1	StringTie	transcript	45620044	45622170	1000	-	.	gene_id "MSTRG.3539"; transcript_id "MSTRG.3539.44";
chr1	StringTie	exon	45620044	45620433	1000	-	.	gene_id "MSTRG.3539"; transcript_id "MSTRG.3539.44"; exon_number "1";
chr1	StringTie	exon	45620723	45620833	1000	-	.	gene_id "MSTRG.3539"; transcript_id "MSTRG.3539.44"; exon_number "2";
chr1	StringTie	exon	45620903	45621113	1000	-	.	gene_id "MSTRG.3539"; transcript_id "MSTRG.3539.44"; exon_number "3";
chr1	StringTie	exon	45621281	45621735	1000	-	.	gene_id "MSTRG.3539"; transcript_id "MSTRG.3539.44"; exon_number "4";
chr1	StringTie	exon	45621864	45622170	1000	-	.	gene_id "MSTRG.3539"; transcript_id "MSTRG.3539.44"; exon_number "5";
chr1	StringTie	transcript	45620044	45624105	1000	-	.	gene_id "MSTRG.3539"; transcript_id "MSTRG.3539.45";
chr1	StringTie	exon	45620044	45620433	1000	-	.	gene_id "MSTRG.3539"; transcript_id "MSTRG.3539.45"; exon_number "1";
chr1	StringTie	exon	45620528	45620833	1000	-	.	gene_id "MSTRG.3539"; transcript_id "MSTRG.3539.45"; exon_number "2";
chr1	StringTie	exon	45620903	45621113	1000	-	.	gene_id "MSTRG.3539"; transcript_id "MSTRG.3539.45"; exon_number "3";
chr1	StringTie	exon	45621281	45621484	1000	-	.	gene_id "MSTRG.3539"; transcript_id "MSTRG.3539.45"; exon_number "4";
chr1	StringTie	exon	45621638	45622348	1000	-	.	gene_id "MSTRG.3539"; transcript_id "MSTRG.3539.45"; exon_number "5";
chr1	StringTie	exon	45622549	45622667	1000	-	.	gene_id "MSTRG.3539"; transcript_id "MSTRG.3539.45"; exon_number "6";
chr1	StringTie	exon	45622751	45622834	1000	-	.	gene_id "MSTRG.3539"; transcript_id "MSTRG.3539.45"; exon_number "7";
chr1	StringTie	exon	45622955	45623117	1000	-	.	gene_id "MSTRG.3539"; transcript_id "MSTRG.3539.45"; exon_number "8";
chr1	StringTie	exon	45623557	45624105	1000	-	.	gene_id "MSTRG.3539"; transcript_id "MSTRG.3539.45"; exon_number "9";
chr1	StringTie	transcript	45620044	45624076	1000	-	.	gene_id "MSTRG.3539"; transcript_id "MSTRG.3539.46";
chr1	StringTie	exon	45620044	45620433	1000	-	.	gene_id "MSTRG.3539"; transcript_id "MSTRG.3539.46"; exon_number "1";
chr1	StringTie	exon	45620723	45620833	1000	-	.	gene_id "MSTRG.3539"; transcript_id "MSTRG.3539.46"; exon_number "2";
chr1	StringTie	exon	45620903	45621113	1000	-	.	gene_id "MSTRG.3539"; transcript_id "MSTRG.3539.46"; exon_number "3";
chr1	StringTie	exon	45621281	45621484	1000	-	.	gene_id "MSTRG.3539"; transcript_id "MSTRG.3539.46"; exon_number "4";
chr1	StringTie	exon	45621638	45621735	1000	-	.	gene_id "MSTRG.3539"; transcript_id "MSTRG.3539.46"; exon_number "5";
chr1	StringTie	exon	45621877	45622348	1000	-	.	gene_id "MSTRG.3539"; transcript_id "MSTRG.3539.46"; exon_number "6";
chr1	StringTie	exon	45622549	45622667	1000	-	.	gene_id "MSTRG.3539"; transcript_id "MSTRG.3539.46"; exon_number "7";
chr1	StringTie	exon	45622751	45622834	1000	-	.	gene_id "MSTRG.3539"; transcript_id "MSTRG.3539.46"; exon_number "8";
chr1	StringTie	exon	45622955	45623117	1000	-	.	gene_id "MSTRG.3539"; transcript_id "MSTRG.3539.46"; exon_number "9";
chr1	StringTie	exon	45623593	45624076	1000	-	.	gene_id "MSTRG.3539"; transcript_id "MSTRG.3539.46"; exon_number "10";
chr1	StringTie	transcript	45620044	45686668	1000	-	.	gene_id "MSTRG.3539"; transcript_id "MSTRG.3539.47";
chr1	StringTie	exon	45620044	45620433	1000	-	.	gene_id "MSTRG.3539"; transcript_id "MSTRG.3539.47"; exon_number "1";
chr1	StringTie	exon	45620528	45620833	1000	-	.	gene_id "MSTRG.3539"; transcript_id "MSTRG.3539.47"; exon_number "2";
chr1	StringTie	exon	45620903	45621113	1000	-	.	gene_id "MSTRG.3539"; transcript_id "MSTRG.3539.47"; exon_number "3";
chr1	StringTie	exon	45621281	45622667	1000	-	.	gene_id "MSTRG.3539"; transcript_id "MSTRG.3539.47"; exon_number "4";
chr1	StringTie	exon	45622751	45622834	1000	-	.	gene_id "MSTRG.3539"; transcript_id "MSTRG.3539.47"; exon_number "5";
chr1	StringTie	exon	45622955	45623943	1000	-	.	gene_id "MSTRG.3539"; transcript_id "MSTRG.3539.47"; exon_number "6";
chr1	StringTie	exon	45628260	45628408	1000	-	.	gene_id "MSTRG.3539"; transcript_id "MSTRG.3539.47"; exon_number "7";
chr1	StringTie	exon	45629576	45629678	1000	-	.	gene_id "MSTRG.3539"; transcript_id "MSTRG.3539.47"; exon_number "8";
chr1	StringTie	exon	45630482	45630606	1000	-	.	gene_id "MSTRG.3539"; transcript_id "MSTRG.3539.47"; exon_number "9";
chr1	StringTie	exon	45633489	45633647	1000	-	.	gene_id "MSTRG.3539"; transcript_id "MSTRG.3539.47"; exon_number "10";
chr1	StringTie	exon	45634096	45634236	1000	-	.	gene_id "MSTRG.3539"; transcript_id "MSTRG.3539.47"; exon_number "11";
chr1	StringTie	exon	45640210	45640403	1000	-	.	gene_id "MSTRG.3539"; transcript_id "MSTRG.3539.47"; exon_number "12";
chr1	StringTie	exon	45642427	45642499	1000	-	.	gene_id "MSTRG.3539"; transcript_id "MSTRG.3539.47"; exon_number "13";
chr1	StringTie	exon	45654543	45654829	1000	-	.	gene_id "MSTRG.3539"; transcript_id "MSTRG.3539.47"; exon_number "14";
chr1	StringTie	exon	45655190	45655400	1000	-	.	gene_id "MSTRG.3539"; transcript_id "MSTRG.3539.47"; exon_number "15";
chr1	StringTie	exon	45659028	45659142	1000	-	.	gene_id "MSTRG.3539"; transcript_id "MSTRG.3539.47"; exon_number "16";
chr1	StringTie	exon	45660184	45661225	1000	-	.	gene_id "MSTRG.3539"; transcript_id "MSTRG.3539.47"; exon_number "17";
chr1	StringTie	exon	45685576	45685620	1000	-	.	gene_id "MSTRG.3539"; transcript_id "MSTRG.3539.47"; exon_number "18";
chr1	StringTie	exon	45686412	45686668	1000	-	.	gene_id "MSTRG.3539"; transcript_id "MSTRG.3539.47"; exon_number "19";
chr1	StringTie	transcript	45619658	45687157	1000	-	.	gene_id "MSTRG.3539"; transcript_id "MSTRG.3539.5";
chr1	StringTie	exon	45619658	45620833	1000	-	.	gene_id "MSTRG.3539"; transcript_id "MSTRG.3539.5"; exon_number "1";
chr1	StringTie	exon	45620903	45622348	1000	-	.	gene_id "MSTRG.3539"; transcript_id "MSTRG.3539.5"; exon_number "2";
chr1	StringTie	exon	45622549	45622667	1000	-	.	gene_id "MSTRG.3539"; transcript_id "MSTRG.3539.5"; exon_number "3";
chr1	StringTie	exon	45622751	45622834	1000	-	.	gene_id "MSTRG.3539"; transcript_id "MSTRG.3539.5"; exon_number "4";
chr1	StringTie	exon	45622955	45628408	1000	-	.	gene_id "MSTRG.3539"; transcript_id "MSTRG.3539.5"; exon_number "5";
chr1	StringTie	exon	45629576	45629678	1000	-	.	gene_id "MSTRG.3539"; transcript_id "MSTRG.3539.5"; exon_number "6";
chr1	StringTie	exon	45630482	45630606	1000	-	.	gene_id "MSTRG.3539"; transcript_id "MSTRG.3539.5"; exon_number "7";
chr1	StringTie	exon	45633489	45633647	1000	-	.	gene_id "MSTRG.3539"; transcript_id "MSTRG.3539.5"; exon_number "8";
chr1	StringTie	exon	45634096	45634236	1000	-	.	gene_id "MSTRG.3539"; transcript_id "MSTRG.3539.5"; exon_number "9";
chr1	StringTie	exon	45640210	45640403	1000	-	.	gene_id "MSTRG.3539"; transcript_id "MSTRG.3539.5"; exon_number "10";
chr1	StringTie	exon	45642427	45642499	1000	-	.	gene_id "MSTRG.3539"; transcript_id "MSTRG.3539.5"; exon_number "11";
chr1	StringTie	exon	45654543	45654829	1000	-	.	gene_id "MSTRG.3539"; transcript_id "MSTRG.3539.5"; exon_number "12";
chr1	StringTie	exon	45655190	45658762	1000	-	.	gene_id "MSTRG.3539"; transcript_id "MSTRG.3539.5"; exon_number "13";
chr1	StringTie	exon	45659028	45659142	1000	-	.	gene_id "MSTRG.3539"; transcript_id "MSTRG.3539.5"; exon_number "14";
chr1	StringTie	exon	45660184	45661225	1000	-	.	gene_id "MSTRG.3539"; transcript_id "MSTRG.3539.5"; exon_number "15";
chr1	StringTie	exon	45686993	45687157	1000	-	.	gene_id "MSTRG.3539"; transcript_id "MSTRG.3539.5"; exon_number "16";
chr1	StringTie	transcript	45620045	45687114	1000	-	.	gene_id "MSTRG.3539"; transcript_id "MSTRG.3539.51";
chr1	StringTie	exon	45620045	45622348	1000	-	.	gene_id "MSTRG.3539"; transcript_id "MSTRG.3539.51"; exon_number "1";
chr1	StringTie	exon	45622549	45622667	1000	-	.	gene_id "MSTRG.3539"; transcript_id "MSTRG.3539.51"; exon_number "2";
chr1	StringTie	exon	45622751	45622834	1000	-	.	gene_id "MSTRG.3539"; transcript_id "MSTRG.3539.51"; exon_number "3";
chr1	StringTie	exon	45622955	45628408	1000	-	.	gene_id "MSTRG.3539"; transcript_id "MSTRG.3539.51"; exon_number "4";
chr1	StringTie	exon	45629576	45629678	1000	-	.	gene_id "MSTRG.3539"; transcript_id "MSTRG.3539.51"; exon_number "5";
chr1	StringTie	exon	45630482	45630606	1000	-	.	gene_id "MSTRG.3539"; transcript_id "MSTRG.3539.51"; exon_number "6";
chr1	StringTie	exon	45633489	45633647	1000	-	.	gene_id "MSTRG.3539"; transcript_id "MSTRG.3539.51"; exon_number "7";
chr1	StringTie	exon	45634096	45634236	1000	-	.	gene_id "MSTRG.3539"; transcript_id "MSTRG.3539.51"; exon_number "8";
chr1	StringTie	exon	45640210	45640403	1000	-	.	gene_id "MSTRG.3539"; transcript_id "MSTRG.3539.51"; exon_number "9";
chr1	StringTie	exon	45642427	45642499	1000	-	.	gene_id "MSTRG.3539"; transcript_id "MSTRG.3539.51"; exon_number "10";
chr1	StringTie	exon	45654543	45654829	1000	-	.	gene_id "MSTRG.3539"; transcript_id "MSTRG.3539.51"; exon_number "11";
chr1	StringTie	exon	45655190	45655319	1000	-	.	gene_id "MSTRG.3539"; transcript_id "MSTRG.3539.51"; exon_number "12";
chr1	StringTie	exon	45659028	45659142	1000	-	.	gene_id "MSTRG.3539"; transcript_id "MSTRG.3539.51"; exon_number "13";
chr1	StringTie	exon	45660184	45661225	1000	-	.	gene_id "MSTRG.3539"; transcript_id "MSTRG.3539.51"; exon_number "14";
chr1	StringTie	exon	45680734	45680813	1000	-	.	gene_id "MSTRG.3539"; transcript_id "MSTRG.3539.51"; exon_number "15";
chr1	StringTie	exon	45685576	45685620	1000	-	.	gene_id "MSTRG.3539"; transcript_id "MSTRG.3539.51"; exon_number "16";
chr1	StringTie	exon	45686412	45686636	1000	-	.	gene_id "MSTRG.3539"; transcript_id "MSTRG.3539.51"; exon_number "17";
chr1	StringTie	exon	45686993	45687114	1000	-	.	gene_id "MSTRG.3539"; transcript_id "MSTRG.3539.51"; exon_number "18";
chr1	StringTie	transcript	45620046	45686748	1000	-	.	gene_id "MSTRG.3539"; transcript_id "MSTRG.3539.53";
chr1	StringTie	exon	45620046	45622348	1000	-	.	gene_id "MSTRG.3539"; transcript_id "MSTRG.3539.53"; exon_number "1";
chr1	StringTie	exon	45622549	45622667	1000	-	.	gene_id "MSTRG.3539"; transcript_id "MSTRG.3539.53"; exon_number "2";
chr1	StringTie	exon	45622751	45622834	1000	-	.	gene_id "MSTRG.3539"; transcript_id "MSTRG.3539.53"; exon_number "3";
chr1	StringTie	exon	45622955	45628408	1000	-	.	gene_id "MSTRG.3539"; transcript_id "MSTRG.3539.53"; exon_number "4";
chr1	StringTie	exon	45629576	45629678	1000	-	.	gene_id "MSTRG.3539"; transcript_id "MSTRG.3539.53"; exon_number "5";
chr1	StringTie	exon	45630482	45630606	1000	-	.	gene_id "MSTRG.3539"; transcript_id "MSTRG.3539.53"; exon_number "6";
chr1	StringTie	exon	45633489	45633647	1000	-	.	gene_id "MSTRG.3539"; transcript_id "MSTRG.3539.53"; exon_number "7";
chr1	StringTie	exon	45634096	45634236	1000	-	.	gene_id "MSTRG.3539"; transcript_id "MSTRG.3539.53"; exon_number "8";
chr1	StringTie	exon	45640210	45640403	1000	-	.	gene_id "MSTRG.3539"; transcript_id "MSTRG.3539.53"; exon_number "9";
chr1	StringTie	exon	45642427	45642499	1000	-	.	gene_id "MSTRG.3539"; transcript_id "MSTRG.3539.53"; exon_number "10";
chr1	StringTie	exon	45654543	45654829	1000	-	.	gene_id "MSTRG.3539"; transcript_id "MSTRG.3539.53"; exon_number "11";
chr1	StringTie	exon	45655190	45655319	1000	-	.	gene_id "MSTRG.3539"; transcript_id "MSTRG.3539.53"; exon_number "12";
chr1	StringTie	exon	45659028	45659142	1000	-	.	gene_id "MSTRG.3539"; transcript_id "MSTRG.3539.53"; exon_number "13";
chr1	StringTie	exon	45660184	45661225	1000	-	.	gene_id "MSTRG.3539"; transcript_id "MSTRG.3539.53"; exon_number "14";
chr1	StringTie	exon	45685576	45685620	1000	-	.	gene_id "MSTRG.3539"; transcript_id "MSTRG.3539.53"; exon_number "15";
chr1	StringTie	exon	45686412	45686748	1000	-	.	gene_id "MSTRG.3539"; transcript_id "MSTRG.3539.53"; exon_number "16";
chr1	StringTie	transcript	45620047	45686653	1000	-	.	gene_id "MSTRG.3539"; transcript_id "MSTRG.3539.54";
chr1	StringTie	exon	45620047	45622348	1000	-	.	gene_id "MSTRG.3539"; transcript_id "MSTRG.3539.54"; exon_number "1";
chr1	StringTie	exon	45622549	45622667	1000	-	.	gene_id "MSTRG.3539"; transcript_id "MSTRG.3539.54"; exon_number "2";
chr1	StringTie	exon	45622751	45623439	1000	-	.	gene_id "MSTRG.3539"; transcript_id "MSTRG.3539.54"; exon_number "3";
chr1	StringTie	exon	45623557	45628408	1000	-	.	gene_id "MSTRG.3539"; transcript_id "MSTRG.3539.54"; exon_number "4";
chr1	StringTie	exon	45629576	45629678	1000	-	.	gene_id "MSTRG.3539"; transcript_id "MSTRG.3539.54"; exon_number "5";
chr1	StringTie	exon	45630482	45630606	1000	-	.	gene_id "MSTRG.3539"; transcript_id "MSTRG.3539.54"; exon_number "6";
chr1	StringTie	exon	45633489	45633647	1000	-	.	gene_id "MSTRG.3539"; transcript_id "MSTRG.3539.54"; exon_number "7";
chr1	StringTie	exon	45634096	45634236	1000	-	.	gene_id "MSTRG.3539"; transcript_id "MSTRG.3539.54"; exon_number "8";
chr1	StringTie	exon	45640210	45640403	1000	-	.	gene_id "MSTRG.3539"; transcript_id "MSTRG.3539.54"; exon_number "9";
chr1	StringTie	exon	45642427	45642499	1000	-	.	gene_id "MSTRG.3539"; transcript_id "MSTRG.3539.54"; exon_number "10";
chr1	StringTie	exon	45654543	45654829	1000	-	.	gene_id "MSTRG.3539"; transcript_id "MSTRG.3539.54"; exon_number "11";
chr1	StringTie	exon	45655190	45655400	1000	-	.	gene_id "MSTRG.3539"; transcript_id "MSTRG.3539.54"; exon_number "12";
chr1	StringTie	exon	45659028	45659142	1000	-	.	gene_id "MSTRG.3539"; transcript_id "MSTRG.3539.54"; exon_number "13";
chr1	StringTie	exon	45660184	45661225	1000	-	.	gene_id "MSTRG.3539"; transcript_id "MSTRG.3539.54"; exon_number "14";
chr1	StringTie	exon	45685576	45685620	1000	-	.	gene_id "MSTRG.3539"; transcript_id "MSTRG.3539.54"; exon_number "15";
chr1	StringTie	exon	45686412	45686653	1000	-	.	gene_id "MSTRG.3539"; transcript_id "MSTRG.3539.54"; exon_number "16";
chr1	StringTie	transcript	45620049	45624246	1000	-	.	gene_id "MSTRG.3539"; transcript_id "MSTRG.3539.55";
chr1	StringTie	exon	45620049	45620433	1000	-	.	gene_id "MSTRG.3539"; transcript_id "MSTRG.3539.55"; exon_number "1";
chr1	StringTie	exon	45620723	45620833	1000	-	.	gene_id "MSTRG.3539"; transcript_id "MSTRG.3539.55"; exon_number "2";
chr1	StringTie	exon	45620903	45621113	1000	-	.	gene_id "MSTRG.3539"; transcript_id "MSTRG.3539.55"; exon_number "3";
chr1	StringTie	exon	45621281	45621484	1000	-	.	gene_id "MSTRG.3539"; transcript_id "MSTRG.3539.55"; exon_number "4";
chr1	StringTie	exon	45621638	45621735	1000	-	.	gene_id "MSTRG.3539"; transcript_id "MSTRG.3539.55"; exon_number "5";
chr1	StringTie	exon	45621877	45621995	1000	-	.	gene_id "MSTRG.3539"; transcript_id "MSTRG.3539.55"; exon_number "6";
chr1	StringTie	exon	45622549	45622667	1000	-	.	gene_id "MSTRG.3539"; transcript_id "MSTRG.3539.55"; exon_number "7";
chr1	StringTie	exon	45622751	45622834	1000	-	.	gene_id "MSTRG.3539"; transcript_id "MSTRG.3539.55"; exon_number "8";
chr1	StringTie	exon	45622955	45623117	1000	-	.	gene_id "MSTRG.3539"; transcript_id "MSTRG.3539.55"; exon_number "9";
chr1	StringTie	exon	45623217	45624246	1000	-	.	gene_id "MSTRG.3539"; transcript_id "MSTRG.3539.55"; exon_number "10";
chr1	StringTie	transcript	45620051	45624049	1000	-	.	gene_id "MSTRG.3539"; transcript_id "MSTRG.3539.56";
chr1	StringTie	exon	45620051	45620433	1000	-	.	gene_id "MSTRG.3539"; transcript_id "MSTRG.3539.56"; exon_number "1";
chr1	StringTie	exon	45620723	45620833	1000	-	.	gene_id "MSTRG.3539"; transcript_id "MSTRG.3539.56"; exon_number "2";
chr1	StringTie	exon	45620903	45621484	1000	-	.	gene_id "MSTRG.3539"; transcript_id "MSTRG.3539.56"; exon_number "3";
chr1	StringTie	exon	45621877	45622348	1000	-	.	gene_id "MSTRG.3539"; transcript_id "MSTRG.3539.56"; exon_number "4";
chr1	StringTie	exon	45622549	45622667	1000	-	.	gene_id "MSTRG.3539"; transcript_id "MSTRG.3539.56"; exon_number "5";
chr1	StringTie	exon	45622751	45623652	1000	-	.	gene_id "MSTRG.3539"; transcript_id "MSTRG.3539.56"; exon_number "6";
chr1	StringTie	exon	45623736	45624049	1000	-	.	gene_id "MSTRG.3539"; transcript_id "MSTRG.3539.56"; exon_number "7";
chr1	StringTie	transcript	45620055	45621436	1000	-	.	gene_id "MSTRG.3539"; transcript_id "MSTRG.3539.57";
chr1	StringTie	exon	45620055	45620433	1000	-	.	gene_id "MSTRG.3539"; transcript_id "MSTRG.3539.57"; exon_number "1";
chr1	StringTie	exon	45620723	45620833	1000	-	.	gene_id "MSTRG.3539"; transcript_id "MSTRG.3539.57"; exon_number "2";
chr1	StringTie	exon	45620903	45621150	1000	-	.	gene_id "MSTRG.3539"; transcript_id "MSTRG.3539.57"; exon_number "3";
chr1	StringTie	exon	45621281	45621436	1000	-	.	gene_id "MSTRG.3539"; transcript_id "MSTRG.3539.57"; exon_number "4";
chr1	StringTie	transcript	45620055	45624024	1000	-	.	gene_id "MSTRG.3539"; transcript_id "MSTRG.3539.58";
chr1	StringTie	exon	45620055	45620433	1000	-	.	gene_id "MSTRG.3539"; transcript_id "MSTRG.3539.58"; exon_number "1";
chr1	StringTie	exon	45620528	45620833	1000	-	.	gene_id "MSTRG.3539"; transcript_id "MSTRG.3539.58"; exon_number "2";
chr1	StringTie	exon	45620903	45621995	1000	-	.	gene_id "MSTRG.3539"; transcript_id "MSTRG.3539.58"; exon_number "3";
chr1	StringTie	exon	45622241	45622667	1000	-	.	gene_id "MSTRG.3539"; transcript_id "MSTRG.3539.58"; exon_number "4";
chr1	StringTie	exon	45622751	45622834	1000	-	.	gene_id "MSTRG.3539"; transcript_id "MSTRG.3539.58"; exon_number "5";
chr1	StringTie	exon	45622955	45624024	1000	-	.	gene_id "MSTRG.3539"; transcript_id "MSTRG.3539.58"; exon_number "6";
chr1	StringTie	transcript	45620057	45622458	1000	-	.	gene_id "MSTRG.3539"; transcript_id "MSTRG.3539.59";
chr1	StringTie	exon	45620057	45620433	1000	-	.	gene_id "MSTRG.3539"; transcript_id "MSTRG.3539.59"; exon_number "1";
chr1	StringTie	exon	45620528	45620833	1000	-	.	gene_id "MSTRG.3539"; transcript_id "MSTRG.3539.59"; exon_number "2";
chr1	StringTie	exon	45620903	45621113	1000	-	.	gene_id "MSTRG.3539"; transcript_id "MSTRG.3539.59"; exon_number "3";
chr1	StringTie	exon	45621281	45622021	1000	-	.	gene_id "MSTRG.3539"; transcript_id "MSTRG.3539.59"; exon_number "4";
chr1	StringTie	exon	45622241	45622458	1000	-	.	gene_id "MSTRG.3539"; transcript_id "MSTRG.3539.59"; exon_number "5";
chr1	StringTie	transcript	45619658	45687219	1000	-	.	gene_id "MSTRG.3539"; transcript_id "MSTRG.3539.6";
chr1	StringTie	exon	45619658	45620833	1000	-	.	gene_id "MSTRG.3539"; transcript_id "MSTRG.3539.6"; exon_number "1";
chr1	StringTie	exon	45620903	45622348	1000	-	.	gene_id "MSTRG.3539"; transcript_id "MSTRG.3539.6"; exon_number "2";
chr1	StringTie	exon	45622549	45622667	1000	-	.	gene_id "MSTRG.3539"; transcript_id "MSTRG.3539.6"; exon_number "3";
chr1	StringTie	exon	45622751	45622834	1000	-	.	gene_id "MSTRG.3539"; transcript_id "MSTRG.3539.6"; exon_number "4";
chr1	StringTie	exon	45622955	45628408	1000	-	.	gene_id "MSTRG.3539"; transcript_id "MSTRG.3539.6"; exon_number "5";
chr1	StringTie	exon	45629576	45629678	1000	-	.	gene_id "MSTRG.3539"; transcript_id "MSTRG.3539.6"; exon_number "6";
chr1	StringTie	exon	45630482	45630606	1000	-	.	gene_id "MSTRG.3539"; transcript_id "MSTRG.3539.6"; exon_number "7";
chr1	StringTie	exon	45633489	45633647	1000	-	.	gene_id "MSTRG.3539"; transcript_id "MSTRG.3539.6"; exon_number "8";
chr1	StringTie	exon	45634096	45634236	1000	-	.	gene_id "MSTRG.3539"; transcript_id "MSTRG.3539.6"; exon_number "9";
chr1	StringTie	exon	45640210	45640403	1000	-	.	gene_id "MSTRG.3539"; transcript_id "MSTRG.3539.6"; exon_number "10";
chr1	StringTie	exon	45642427	45642499	1000	-	.	gene_id "MSTRG.3539"; transcript_id "MSTRG.3539.6"; exon_number "11";
chr1	StringTie	exon	45654543	45654829	1000	-	.	gene_id "MSTRG.3539"; transcript_id "MSTRG.3539.6"; exon_number "12";
chr1	StringTie	exon	45655190	45655319	1000	-	.	gene_id "MSTRG.3539"; transcript_id "MSTRG.3539.6"; exon_number "13";
chr1	StringTie	exon	45658561	45658762	1000	-	.	gene_id "MSTRG.3539"; transcript_id "MSTRG.3539.6"; exon_number "14";
chr1	StringTie	exon	45659028	45659142	1000	-	.	gene_id "MSTRG.3539"; transcript_id "MSTRG.3539.6"; exon_number "15";
chr1	StringTie	exon	45660184	45661225	1000	-	.	gene_id "MSTRG.3539"; transcript_id "MSTRG.3539.6"; exon_number "16";
chr1	StringTie	exon	45685576	45685620	1000	-	.	gene_id "MSTRG.3539"; transcript_id "MSTRG.3539.6"; exon_number "17";
chr1	StringTie	exon	45686412	45687219	1000	-	.	gene_id "MSTRG.3539"; transcript_id "MSTRG.3539.6"; exon_number "18";
chr1	StringTie	transcript	45620065	45622579	1000	-	.	gene_id "MSTRG.3539"; transcript_id "MSTRG.3539.60";
chr1	StringTie	exon	45620065	45620833	1000	-	.	gene_id "MSTRG.3539"; transcript_id "MSTRG.3539.60"; exon_number "1";
chr1	StringTie	exon	45622549	45622579	1000	-	.	gene_id "MSTRG.3539"; transcript_id "MSTRG.3539.60"; exon_number "2";
chr1	StringTie	transcript	45620091	45622652	1000	-	.	gene_id "MSTRG.3539"; transcript_id "MSTRG.3539.61";
chr1	StringTie	exon	45620091	45620433	1000	-	.	gene_id "MSTRG.3539"; transcript_id "MSTRG.3539.61"; exon_number "1";
chr1	StringTie	exon	45620723	45620833	1000	-	.	gene_id "MSTRG.3539"; transcript_id "MSTRG.3539.61"; exon_number "2";
chr1	StringTie	exon	45620903	45621484	1000	-	.	gene_id "MSTRG.3539"; transcript_id "MSTRG.3539.61"; exon_number "3";
chr1	StringTie	exon	45622549	45622652	1000	-	.	gene_id "MSTRG.3539"; transcript_id "MSTRG.3539.61"; exon_number "4";
chr1	StringTie	transcript	45620091	45621936	1000	-	.	gene_id "MSTRG.3539"; transcript_id "MSTRG.3539.62";
chr1	StringTie	exon	45620091	45620433	1000	-	.	gene_id "MSTRG.3539"; transcript_id "MSTRG.3539.62"; exon_number "1";
chr1	StringTie	exon	45620528	45620833	1000	-	.	gene_id "MSTRG.3539"; transcript_id "MSTRG.3539.62"; exon_number "2";
chr1	StringTie	exon	45620903	45621113	1000	-	.	gene_id "MSTRG.3539"; transcript_id "MSTRG.3539.62"; exon_number "3";
chr1	StringTie	exon	45621281	45621735	1000	-	.	gene_id "MSTRG.3539"; transcript_id "MSTRG.3539.62"; exon_number "4";
chr1	StringTie	exon	45621877	45621936	1000	-	.	gene_id "MSTRG.3539"; transcript_id "MSTRG.3539.62"; exon_number "5";
chr1	StringTie	transcript	45626469	45687199	1000	-	.	gene_id "MSTRG.3539"; transcript_id "MSTRG.3539.68";
chr1	StringTie	exon	45626469	45628408	1000	-	.	gene_id "MSTRG.3539"; transcript_id "MSTRG.3539.68"; exon_number "1";
chr1	StringTie	exon	45629576	45629678	1000	-	.	gene_id "MSTRG.3539"; transcript_id "MSTRG.3539.68"; exon_number "2";
chr1	StringTie	exon	45630482	45630606	1000	-	.	gene_id "MSTRG.3539"; transcript_id "MSTRG.3539.68"; exon_number "3";
chr1	StringTie	exon	45633489	45633647	1000	-	.	gene_id "MSTRG.3539"; transcript_id "MSTRG.3539.68"; exon_number "4";
chr1	StringTie	exon	45634096	45634236	1000	-	.	gene_id "MSTRG.3539"; transcript_id "MSTRG.3539.68"; exon_number "5";
chr1	StringTie	exon	45640210	45640403	1000	-	.	gene_id "MSTRG.3539"; transcript_id "MSTRG.3539.68"; exon_number "6";
chr1	StringTie	exon	45642427	45642499	1000	-	.	gene_id "MSTRG.3539"; transcript_id "MSTRG.3539.68"; exon_number "7";
chr1	StringTie	exon	45654543	45654829	1000	-	.	gene_id "MSTRG.3539"; transcript_id "MSTRG.3539.68"; exon_number "8";
chr1	StringTie	exon	45655190	45655319	1000	-	.	gene_id "MSTRG.3539"; transcript_id "MSTRG.3539.68"; exon_number "9";
chr1	StringTie	exon	45657728	45658762	1000	-	.	gene_id "MSTRG.3539"; transcript_id "MSTRG.3539.68"; exon_number "10";
chr1	StringTie	exon	45659028	45659142	1000	-	.	gene_id "MSTRG.3539"; transcript_id "MSTRG.3539.68"; exon_number "11";
chr1	StringTie	exon	45660184	45661225	1000	-	.	gene_id "MSTRG.3539"; transcript_id "MSTRG.3539.68"; exon_number "12";
chr1	StringTie	exon	45685576	45685620	1000	-	.	gene_id "MSTRG.3539"; transcript_id "MSTRG.3539.68"; exon_number "13";
chr1	StringTie	exon	45686993	45687199	1000	-	.	gene_id "MSTRG.3539"; transcript_id "MSTRG.3539.68"; exon_number "14";
chr1	StringTie	transcript	45626632	45687218	1000	-	.	gene_id "MSTRG.3539"; transcript_id "MSTRG.3539.69";
chr1	StringTie	exon	45626632	45628408	1000	-	.	gene_id "MSTRG.3539"; transcript_id "MSTRG.3539.69"; exon_number "1";
chr1	StringTie	exon	45629576	45629678	1000	-	.	gene_id "MSTRG.3539"; transcript_id "MSTRG.3539.69"; exon_number "2";
chr1	StringTie	exon	45630482	45630606	1000	-	.	gene_id "MSTRG.3539"; transcript_id "MSTRG.3539.69"; exon_number "3";
chr1	StringTie	exon	45633489	45633647	1000	-	.	gene_id "MSTRG.3539"; transcript_id "MSTRG.3539.69"; exon_number "4";
chr1	StringTie	exon	45634096	45634236	1000	-	.	gene_id "MSTRG.3539"; transcript_id "MSTRG.3539.69"; exon_number "5";
chr1	StringTie	exon	45640210	45640403	1000	-	.	gene_id "MSTRG.3539"; transcript_id "MSTRG.3539.69"; exon_number "6";
chr1	StringTie	exon	45642427	45642499	1000	-	.	gene_id "MSTRG.3539"; transcript_id "MSTRG.3539.69"; exon_number "7";
chr1	StringTie	exon	45654543	45654829	1000	-	.	gene_id "MSTRG.3539"; transcript_id "MSTRG.3539.69"; exon_number "8";
chr1	StringTie	exon	45655190	45655319	1000	-	.	gene_id "MSTRG.3539"; transcript_id "MSTRG.3539.69"; exon_number "9";
chr1	StringTie	exon	45657728	45657841	1000	-	.	gene_id "MSTRG.3539"; transcript_id "MSTRG.3539.69"; exon_number "10";
chr1	StringTie	exon	45659028	45659142	1000	-	.	gene_id "MSTRG.3539"; transcript_id "MSTRG.3539.69"; exon_number "11";
chr1	StringTie	exon	45660184	45661225	1000	-	.	gene_id "MSTRG.3539"; transcript_id "MSTRG.3539.69"; exon_number "12";
chr1	StringTie	exon	45686412	45687218	1000	-	.	gene_id "MSTRG.3539"; transcript_id "MSTRG.3539.69"; exon_number "13";
chr1	StringTie	transcript	45619658	45686657	1000	-	.	gene_id "MSTRG.3539"; transcript_id "MSTRG.3539.7";
chr1	StringTie	exon	45619658	45620833	1000	-	.	gene_id "MSTRG.3539"; transcript_id "MSTRG.3539.7"; exon_number "1";
chr1	StringTie	exon	45620903	45622348	1000	-	.	gene_id "MSTRG.3539"; transcript_id "MSTRG.3539.7"; exon_number "2";
chr1	StringTie	exon	45622549	45622667	1000	-	.	gene_id "MSTRG.3539"; transcript_id "MSTRG.3539.7"; exon_number "3";
chr1	StringTie	exon	45622751	45622834	1000	-	.	gene_id "MSTRG.3539"; transcript_id "MSTRG.3539.7"; exon_number "4";
chr1	StringTie	exon	45622955	45628408	1000	-	.	gene_id "MSTRG.3539"; transcript_id "MSTRG.3539.7"; exon_number "5";
chr1	StringTie	exon	45629576	45629678	1000	-	.	gene_id "MSTRG.3539"; transcript_id "MSTRG.3539.7"; exon_number "6";
chr1	StringTie	exon	45630482	45630606	1000	-	.	gene_id "MSTRG.3539"; transcript_id "MSTRG.3539.7"; exon_number "7";
chr1	StringTie	exon	45633489	45633647	1000	-	.	gene_id "MSTRG.3539"; transcript_id "MSTRG.3539.7"; exon_number "8";
chr1	StringTie	exon	45634096	45634236	1000	-	.	gene_id "MSTRG.3539"; transcript_id "MSTRG.3539.7"; exon_number "9";
chr1	StringTie	exon	45640210	45640403	1000	-	.	gene_id "MSTRG.3539"; transcript_id "MSTRG.3539.7"; exon_number "10";
chr1	StringTie	exon	45642427	45642499	1000	-	.	gene_id "MSTRG.3539"; transcript_id "MSTRG.3539.7"; exon_number "11";
chr1	StringTie	exon	45654543	45654829	1000	-	.	gene_id "MSTRG.3539"; transcript_id "MSTRG.3539.7"; exon_number "12";
chr1	StringTie	exon	45655190	45655319	1000	-	.	gene_id "MSTRG.3539"; transcript_id "MSTRG.3539.7"; exon_number "13";
chr1	StringTie	exon	45657728	45658762	1000	-	.	gene_id "MSTRG.3539"; transcript_id "MSTRG.3539.7"; exon_number "14";
chr1	StringTie	exon	45659028	45659142	1000	-	.	gene_id "MSTRG.3539"; transcript_id "MSTRG.3539.7"; exon_number "15";
chr1	StringTie	exon	45660184	45661225	1000	-	.	gene_id "MSTRG.3539"; transcript_id "MSTRG.3539.7"; exon_number "16";
chr1	StringTie	exon	45685576	45685620	1000	-	.	gene_id "MSTRG.3539"; transcript_id "MSTRG.3539.7"; exon_number "17";
chr1	StringTie	exon	45686412	45686657	1000	-	.	gene_id "MSTRG.3539"; transcript_id "MSTRG.3539.7"; exon_number "18";
chr1	StringTie	transcript	45626768	45686741	1000	-	.	gene_id "MSTRG.3539"; transcript_id "MSTRG.3539.70";
chr1	StringTie	exon	45626768	45628408	1000	-	.	gene_id "MSTRG.3539"; transcript_id "MSTRG.3539.70"; exon_number "1";
chr1	StringTie	exon	45629576	45629678	1000	-	.	gene_id "MSTRG.3539"; transcript_id "MSTRG.3539.70"; exon_number "2";
chr1	StringTie	exon	45630482	45630606	1000	-	.	gene_id "MSTRG.3539"; transcript_id "MSTRG.3539.70"; exon_number "3";
chr1	StringTie	exon	45633489	45633647	1000	-	.	gene_id "MSTRG.3539"; transcript_id "MSTRG.3539.70"; exon_number "4";
chr1	StringTie	exon	45634096	45634236	1000	-	.	gene_id "MSTRG.3539"; transcript_id "MSTRG.3539.70"; exon_number "5";
chr1	StringTie	exon	45640210	45640403	1000	-	.	gene_id "MSTRG.3539"; transcript_id "MSTRG.3539.70"; exon_number "6";
chr1	StringTie	exon	45642427	45642499	1000	-	.	gene_id "MSTRG.3539"; transcript_id "MSTRG.3539.70"; exon_number "7";
chr1	StringTie	exon	45654543	45654829	1000	-	.	gene_id "MSTRG.3539"; transcript_id "MSTRG.3539.70"; exon_number "8";
chr1	StringTie	exon	45655190	45655319	1000	-	.	gene_id "MSTRG.3539"; transcript_id "MSTRG.3539.70"; exon_number "9";
chr1	StringTie	exon	45658614	45658762	1000	-	.	gene_id "MSTRG.3539"; transcript_id "MSTRG.3539.70"; exon_number "10";
chr1	StringTie	exon	45659028	45659142	1000	-	.	gene_id "MSTRG.3539"; transcript_id "MSTRG.3539.70"; exon_number "11";
chr1	StringTie	exon	45660184	45661225	1000	-	.	gene_id "MSTRG.3539"; transcript_id "MSTRG.3539.70"; exon_number "12";
chr1	StringTie	exon	45685576	45685620	1000	-	.	gene_id "MSTRG.3539"; transcript_id "MSTRG.3539.70"; exon_number "13";
chr1	StringTie	exon	45686412	45686741	1000	-	.	gene_id "MSTRG.3539"; transcript_id "MSTRG.3539.70"; exon_number "14";
chr1	StringTie	transcript	45626908	45687196	1000	-	.	gene_id "MSTRG.3539"; transcript_id "MSTRG.3539.71";
chr1	StringTie	exon	45626908	45628408	1000	-	.	gene_id "MSTRG.3539"; transcript_id "MSTRG.3539.71"; exon_number "1";
chr1	StringTie	exon	45629576	45629678	1000	-	.	gene_id "MSTRG.3539"; transcript_id "MSTRG.3539.71"; exon_number "2";
chr1	StringTie	exon	45630482	45630606	1000	-	.	gene_id "MSTRG.3539"; transcript_id "MSTRG.3539.71"; exon_number "3";
chr1	StringTie	exon	45633489	45633675	1000	-	.	gene_id "MSTRG.3539"; transcript_id "MSTRG.3539.71"; exon_number "4";
chr1	StringTie	exon	45634096	45634236	1000	-	.	gene_id "MSTRG.3539"; transcript_id "MSTRG.3539.71"; exon_number "5";
chr1	StringTie	exon	45640210	45640403	1000	-	.	gene_id "MSTRG.3539"; transcript_id "MSTRG.3539.71"; exon_number "6";
chr1	StringTie	exon	45642427	45642499	1000	-	.	gene_id "MSTRG.3539"; transcript_id "MSTRG.3539.71"; exon_number "7";
chr1	StringTie	exon	45654543	45654829	1000	-	.	gene_id "MSTRG.3539"; transcript_id "MSTRG.3539.71"; exon_number "8";
chr1	StringTie	exon	45655190	45655319	1000	-	.	gene_id "MSTRG.3539"; transcript_id "MSTRG.3539.71"; exon_number "9";
chr1	StringTie	exon	45659028	45659142	1000	-	.	gene_id "MSTRG.3539"; transcript_id "MSTRG.3539.71"; exon_number "10";
chr1	StringTie	exon	45660184	45661225	1000	-	.	gene_id "MSTRG.3539"; transcript_id "MSTRG.3539.71"; exon_number "11";
chr1	StringTie	exon	45685576	45685620	1000	-	.	gene_id "MSTRG.3539"; transcript_id "MSTRG.3539.71"; exon_number "12";
chr1	StringTie	exon	45686993	45687196	1000	-	.	gene_id "MSTRG.3539"; transcript_id "MSTRG.3539.71"; exon_number "13";
chr1	StringTie	transcript	45626957	45688947	1000	-	.	gene_id "MSTRG.3539"; transcript_id "MSTRG.3539.72";
chr1	StringTie	exon	45626957	45628408	1000	-	.	gene_id "MSTRG.3539"; transcript_id "MSTRG.3539.72"; exon_number "1";
chr1	StringTie	exon	45629576	45629678	1000	-	.	gene_id "MSTRG.3539"; transcript_id "MSTRG.3539.72"; exon_number "2";
chr1	StringTie	exon	45630482	45630606	1000	-	.	gene_id "MSTRG.3539"; transcript_id "MSTRG.3539.72"; exon_number "3";
chr1	StringTie	exon	45633489	45633647	1000	-	.	gene_id "MSTRG.3539"; transcript_id "MSTRG.3539.72"; exon_number "4";
chr1	StringTie	exon	45634096	45634236	1000	-	.	gene_id "MSTRG.3539"; transcript_id "MSTRG.3539.72"; exon_number "5";
chr1	StringTie	exon	45640210	45640403	1000	-	.	gene_id "MSTRG.3539"; transcript_id "MSTRG.3539.72"; exon_number "6";
chr1	StringTie	exon	45642427	45642499	1000	-	.	gene_id "MSTRG.3539"; transcript_id "MSTRG.3539.72"; exon_number "7";
chr1	StringTie	exon	45654543	45654829	1000	-	.	gene_id "MSTRG.3539"; transcript_id "MSTRG.3539.72"; exon_number "8";
chr1	StringTie	exon	45655190	45655319	1000	-	.	gene_id "MSTRG.3539"; transcript_id "MSTRG.3539.72"; exon_number "9";
chr1	StringTie	exon	45659028	45659142	1000	-	.	gene_id "MSTRG.3539"; transcript_id "MSTRG.3539.72"; exon_number "10";
chr1	StringTie	exon	45660184	45661225	1000	-	.	gene_id "MSTRG.3539"; transcript_id "MSTRG.3539.72"; exon_number "11";
chr1	StringTie	exon	45687983	45688947	1000	-	.	gene_id "MSTRG.3539"; transcript_id "MSTRG.3539.72"; exon_number "12";
chr1	StringTie	transcript	45626957	45688161	1000	-	.	gene_id "MSTRG.3539"; transcript_id "MSTRG.3539.73";
chr1	StringTie	exon	45626957	45628408	1000	-	.	gene_id "MSTRG.3539"; transcript_id "MSTRG.3539.73"; exon_number "1";
chr1	StringTie	exon	45629576	45629678	1000	-	.	gene_id "MSTRG.3539"; transcript_id "MSTRG.3539.73"; exon_number "2";
chr1	StringTie	exon	45630482	45630606	1000	-	.	gene_id "MSTRG.3539"; transcript_id "MSTRG.3539.73"; exon_number "3";
chr1	StringTie	exon	45633489	45633647	1000	-	.	gene_id "MSTRG.3539"; transcript_id "MSTRG.3539.73"; exon_number "4";
chr1	StringTie	exon	45634096	45634236	1000	-	.	gene_id "MSTRG.3539"; transcript_id "MSTRG.3539.73"; exon_number "5";
chr1	StringTie	exon	45640210	45640403	1000	-	.	gene_id "MSTRG.3539"; transcript_id "MSTRG.3539.73"; exon_number "6";
chr1	StringTie	exon	45642427	45642499	1000	-	.	gene_id "MSTRG.3539"; transcript_id "MSTRG.3539.73"; exon_number "7";
chr1	StringTie	exon	45654543	45654829	1000	-	.	gene_id "MSTRG.3539"; transcript_id "MSTRG.3539.73"; exon_number "8";
chr1	StringTie	exon	45655190	45655319	1000	-	.	gene_id "MSTRG.3539"; transcript_id "MSTRG.3539.73"; exon_number "9";
chr1	StringTie	exon	45658561	45658762	1000	-	.	gene_id "MSTRG.3539"; transcript_id "MSTRG.3539.73"; exon_number "10";
chr1	StringTie	exon	45659028	45659142	1000	-	.	gene_id "MSTRG.3539"; transcript_id "MSTRG.3539.73"; exon_number "11";
chr1	StringTie	exon	45660184	45660713	1000	-	.	gene_id "MSTRG.3539"; transcript_id "MSTRG.3539.73"; exon_number "12";
chr1	StringTie	exon	45660789	45661225	1000	-	.	gene_id "MSTRG.3539"; transcript_id "MSTRG.3539.73"; exon_number "13";
chr1	StringTie	exon	45687983	45688161	1000	-	.	gene_id "MSTRG.3539"; transcript_id "MSTRG.3539.73"; exon_number "14";
chr1	StringTie	transcript	45627005	45687210	1000	-	.	gene_id "MSTRG.3539"; transcript_id "MSTRG.3539.74";
chr1	StringTie	exon	45627005	45628408	1000	-	.	gene_id "MSTRG.3539"; transcript_id "MSTRG.3539.74"; exon_number "1";
chr1	StringTie	exon	45629576	45629678	1000	-	.	gene_id "MSTRG.3539"; transcript_id "MSTRG.3539.74"; exon_number "2";
chr1	StringTie	exon	45630482	45630606	1000	-	.	gene_id "MSTRG.3539"; transcript_id "MSTRG.3539.74"; exon_number "3";
chr1	StringTie	exon	45633489	45633675	1000	-	.	gene_id "MSTRG.3539"; transcript_id "MSTRG.3539.74"; exon_number "4";
chr1	StringTie	exon	45634096	45634236	1000	-	.	gene_id "MSTRG.3539"; transcript_id "MSTRG.3539.74"; exon_number "5";
chr1	StringTie	exon	45640210	45640403	1000	-	.	gene_id "MSTRG.3539"; transcript_id "MSTRG.3539.74"; exon_number "6";
chr1	StringTie	exon	45642427	45642499	1000	-	.	gene_id "MSTRG.3539"; transcript_id "MSTRG.3539.74"; exon_number "7";
chr1	StringTie	exon	45654543	45654829	1000	-	.	gene_id "MSTRG.3539"; transcript_id "MSTRG.3539.74"; exon_number "8";
chr1	StringTie	exon	45655190	45655319	1000	-	.	gene_id "MSTRG.3539"; transcript_id "MSTRG.3539.74"; exon_number "9";
chr1	StringTie	exon	45659028	45659142	1000	-	.	gene_id "MSTRG.3539"; transcript_id "MSTRG.3539.74"; exon_number "10";
chr1	StringTie	exon	45660184	45661225	1000	-	.	gene_id "MSTRG.3539"; transcript_id "MSTRG.3539.74"; exon_number "11";
chr1	StringTie	exon	45686993	45687210	1000	-	.	gene_id "MSTRG.3539"; transcript_id "MSTRG.3539.74"; exon_number "12";
chr1	StringTie	transcript	45627029	45687215	1000	-	.	gene_id "MSTRG.3539"; transcript_id "MSTRG.3539.75";
chr1	StringTie	exon	45627029	45628408	1000	-	.	gene_id "MSTRG.3539"; transcript_id "MSTRG.3539.75"; exon_number "1";
chr1	StringTie	exon	45629576	45629653	1000	-	.	gene_id "MSTRG.3539"; transcript_id "MSTRG.3539.75"; exon_number "2";
chr1	StringTie	exon	45630482	45630606	1000	-	.	gene_id "MSTRG.3539"; transcript_id "MSTRG.3539.75"; exon_number "3";
chr1	StringTie	exon	45633489	45633647	1000	-	.	gene_id "MSTRG.3539"; transcript_id "MSTRG.3539.75"; exon_number "4";
chr1	StringTie	exon	45634096	45634236	1000	-	.	gene_id "MSTRG.3539"; transcript_id "MSTRG.3539.75"; exon_number "5";
chr1	StringTie	exon	45640210	45640403	1000	-	.	gene_id "MSTRG.3539"; transcript_id "MSTRG.3539.75"; exon_number "6";
chr1	StringTie	exon	45642427	45642499	1000	-	.	gene_id "MSTRG.3539"; transcript_id "MSTRG.3539.75"; exon_number "7";
chr1	StringTie	exon	45654543	45654829	1000	-	.	gene_id "MSTRG.3539"; transcript_id "MSTRG.3539.75"; exon_number "8";
chr1	StringTie	exon	45655190	45655319	1000	-	.	gene_id "MSTRG.3539"; transcript_id "MSTRG.3539.75"; exon_number "9";
chr1	StringTie	exon	45659028	45659142	1000	-	.	gene_id "MSTRG.3539"; transcript_id "MSTRG.3539.75"; exon_number "10";
chr1	StringTie	exon	45660184	45661225	1000	-	.	gene_id "MSTRG.3539"; transcript_id "MSTRG.3539.75"; exon_number "11";
chr1	StringTie	exon	45685576	45685620	1000	-	.	gene_id "MSTRG.3539"; transcript_id "MSTRG.3539.75"; exon_number "12";
chr1	StringTie	exon	45686993	45687215	1000	-	.	gene_id "MSTRG.3539"; transcript_id "MSTRG.3539.75"; exon_number "13";
chr1	StringTie	transcript	45627033	45689033	1000	-	.	gene_id "MSTRG.3539"; transcript_id "MSTRG.3539.76";
chr1	StringTie	exon	45627033	45628408	1000	-	.	gene_id "MSTRG.3539"; transcript_id "MSTRG.3539.76"; exon_number "1";
chr1	StringTie	exon	45629576	45629678	1000	-	.	gene_id "MSTRG.3539"; transcript_id "MSTRG.3539.76"; exon_number "2";
chr1	StringTie	exon	45630482	45630606	1000	-	.	gene_id "MSTRG.3539"; transcript_id "MSTRG.3539.76"; exon_number "3";
chr1	StringTie	exon	45633489	45633647	1000	-	.	gene_id "MSTRG.3539"; transcript_id "MSTRG.3539.76"; exon_number "4";
chr1	StringTie	exon	45634096	45634236	1000	-	.	gene_id "MSTRG.3539"; transcript_id "MSTRG.3539.76"; exon_number "5";
chr1	StringTie	exon	45640210	45640403	1000	-	.	gene_id "MSTRG.3539"; transcript_id "MSTRG.3539.76"; exon_number "6";
chr1	StringTie	exon	45642427	45642499	1000	-	.	gene_id "MSTRG.3539"; transcript_id "MSTRG.3539.76"; exon_number "7";
chr1	StringTie	exon	45654543	45654829	1000	-	.	gene_id "MSTRG.3539"; transcript_id "MSTRG.3539.76"; exon_number "8";
chr1	StringTie	exon	45655190	45655319	1000	-	.	gene_id "MSTRG.3539"; transcript_id "MSTRG.3539.76"; exon_number "9";
chr1	StringTie	exon	45659028	45659142	1000	-	.	gene_id "MSTRG.3539"; transcript_id "MSTRG.3539.76"; exon_number "10";
chr1	StringTie	exon	45660184	45661225	1000	-	.	gene_id "MSTRG.3539"; transcript_id "MSTRG.3539.76"; exon_number "11";
chr1	StringTie	exon	45685576	45685620	1000	-	.	gene_id "MSTRG.3539"; transcript_id "MSTRG.3539.76"; exon_number "12";
chr1	StringTie	exon	45687983	45689033	1000	-	.	gene_id "MSTRG.3539"; transcript_id "MSTRG.3539.76"; exon_number "13";
chr1	StringTie	transcript	45627066	45687218	1000	-	.	gene_id "MSTRG.3539"; transcript_id "MSTRG.3539.77";
chr1	StringTie	exon	45627066	45628408	1000	-	.	gene_id "MSTRG.3539"; transcript_id "MSTRG.3539.77"; exon_number "1";
chr1	StringTie	exon	45629576	45629678	1000	-	.	gene_id "MSTRG.3539"; transcript_id "MSTRG.3539.77"; exon_number "2";
chr1	StringTie	exon	45630482	45630606	1000	-	.	gene_id "MSTRG.3539"; transcript_id "MSTRG.3539.77"; exon_number "3";
chr1	StringTie	exon	45633489	45633647	1000	-	.	gene_id "MSTRG.3539"; transcript_id "MSTRG.3539.77"; exon_number "4";
chr1	StringTie	exon	45634096	45634236	1000	-	.	gene_id "MSTRG.3539"; transcript_id "MSTRG.3539.77"; exon_number "5";
chr1	StringTie	exon	45640210	45640403	1000	-	.	gene_id "MSTRG.3539"; transcript_id "MSTRG.3539.77"; exon_number "6";
chr1	StringTie	exon	45642427	45642499	1000	-	.	gene_id "MSTRG.3539"; transcript_id "MSTRG.3539.77"; exon_number "7";
chr1	StringTie	exon	45654543	45654829	1000	-	.	gene_id "MSTRG.3539"; transcript_id "MSTRG.3539.77"; exon_number "8";
chr1	StringTie	exon	45655190	45655319	1000	-	.	gene_id "MSTRG.3539"; transcript_id "MSTRG.3539.77"; exon_number "9";
chr1	StringTie	exon	45658561	45658762	1000	-	.	gene_id "MSTRG.3539"; transcript_id "MSTRG.3539.77"; exon_number "10";
chr1	StringTie	exon	45659028	45659142	1000	-	.	gene_id "MSTRG.3539"; transcript_id "MSTRG.3539.77"; exon_number "11";
chr1	StringTie	exon	45660184	45661225	1000	-	.	gene_id "MSTRG.3539"; transcript_id "MSTRG.3539.77"; exon_number "12";
chr1	StringTie	exon	45686412	45687218	1000	-	.	gene_id "MSTRG.3539"; transcript_id "MSTRG.3539.77"; exon_number "13";
chr1	StringTie	transcript	45627066	45687218	1000	-	.	gene_id "MSTRG.3539"; transcript_id "MSTRG.3539.78";
chr1	StringTie	exon	45627066	45628408	1000	-	.	gene_id "MSTRG.3539"; transcript_id "MSTRG.3539.78"; exon_number "1";
chr1	StringTie	exon	45629576	45629678	1000	-	.	gene_id "MSTRG.3539"; transcript_id "MSTRG.3539.78"; exon_number "2";
chr1	StringTie	exon	45630482	45630606	1000	-	.	gene_id "MSTRG.3539"; transcript_id "MSTRG.3539.78"; exon_number "3";
chr1	StringTie	exon	45633489	45633647	1000	-	.	gene_id "MSTRG.3539"; transcript_id "MSTRG.3539.78"; exon_number "4";
chr1	StringTie	exon	45634096	45634236	1000	-	.	gene_id "MSTRG.3539"; transcript_id "MSTRG.3539.78"; exon_number "5";
chr1	StringTie	exon	45640210	45640403	1000	-	.	gene_id "MSTRG.3539"; transcript_id "MSTRG.3539.78"; exon_number "6";
chr1	StringTie	exon	45642427	45642499	1000	-	.	gene_id "MSTRG.3539"; transcript_id "MSTRG.3539.78"; exon_number "7";
chr1	StringTie	exon	45654543	45654829	1000	-	.	gene_id "MSTRG.3539"; transcript_id "MSTRG.3539.78"; exon_number "8";
chr1	StringTie	exon	45655190	45655319	1000	-	.	gene_id "MSTRG.3539"; transcript_id "MSTRG.3539.78"; exon_number "9";
chr1	StringTie	exon	45658561	45658762	1000	-	.	gene_id "MSTRG.3539"; transcript_id "MSTRG.3539.78"; exon_number "10";
chr1	StringTie	exon	45659028	45659142	1000	-	.	gene_id "MSTRG.3539"; transcript_id "MSTRG.3539.78"; exon_number "11";
chr1	StringTie	exon	45660184	45661225	1000	-	.	gene_id "MSTRG.3539"; transcript_id "MSTRG.3539.78"; exon_number "12";
chr1	StringTie	exon	45686993	45687218	1000	-	.	gene_id "MSTRG.3539"; transcript_id "MSTRG.3539.78"; exon_number "13";
chr1	StringTie	transcript	45627066	45687218	1000	-	.	gene_id "MSTRG.3539"; transcript_id "MSTRG.3539.79";
chr1	StringTie	exon	45627066	45628408	1000	-	.	gene_id "MSTRG.3539"; transcript_id "MSTRG.3539.79"; exon_number "1";
chr1	StringTie	exon	45629576	45629678	1000	-	.	gene_id "MSTRG.3539"; transcript_id "MSTRG.3539.79"; exon_number "2";
chr1	StringTie	exon	45630482	45630606	1000	-	.	gene_id "MSTRG.3539"; transcript_id "MSTRG.3539.79"; exon_number "3";
chr1	StringTie	exon	45633489	45633647	1000	-	.	gene_id "MSTRG.3539"; transcript_id "MSTRG.3539.79"; exon_number "4";
chr1	StringTie	exon	45634096	45634236	1000	-	.	gene_id "MSTRG.3539"; transcript_id "MSTRG.3539.79"; exon_number "5";
chr1	StringTie	exon	45640210	45640403	1000	-	.	gene_id "MSTRG.3539"; transcript_id "MSTRG.3539.79"; exon_number "6";
chr1	StringTie	exon	45642427	45642499	1000	-	.	gene_id "MSTRG.3539"; transcript_id "MSTRG.3539.79"; exon_number "7";
chr1	StringTie	exon	45654543	45654829	1000	-	.	gene_id "MSTRG.3539"; transcript_id "MSTRG.3539.79"; exon_number "8";
chr1	StringTie	exon	45655190	45655319	1000	-	.	gene_id "MSTRG.3539"; transcript_id "MSTRG.3539.79"; exon_number "9";
chr1	StringTie	exon	45658561	45658762	1000	-	.	gene_id "MSTRG.3539"; transcript_id "MSTRG.3539.79"; exon_number "10";
chr1	StringTie	exon	45659028	45659142	1000	-	.	gene_id "MSTRG.3539"; transcript_id "MSTRG.3539.79"; exon_number "11";
chr1	StringTie	exon	45660184	45661225	1000	-	.	gene_id "MSTRG.3539"; transcript_id "MSTRG.3539.79"; exon_number "12";
chr1	StringTie	exon	45685576	45685620	1000	-	.	gene_id "MSTRG.3539"; transcript_id "MSTRG.3539.79"; exon_number "13";
chr1	StringTie	exon	45686993	45687218	1000	-	.	gene_id "MSTRG.3539"; transcript_id "MSTRG.3539.79"; exon_number "14";
chr1	StringTie	transcript	45619753	45687225	1000	-	.	gene_id "MSTRG.3539"; transcript_id "MSTRG.3539.8";
chr1	StringTie	exon	45619753	45622667	1000	-	.	gene_id "MSTRG.3539"; transcript_id "MSTRG.3539.8"; exon_number "1";
chr1	StringTie	exon	45622751	45628408	1000	-	.	gene_id "MSTRG.3539"; transcript_id "MSTRG.3539.8"; exon_number "2";
chr1	StringTie	exon	45629576	45629678	1000	-	.	gene_id "MSTRG.3539"; transcript_id "MSTRG.3539.8"; exon_number "3";
chr1	StringTie	exon	45630482	45630606	1000	-	.	gene_id "MSTRG.3539"; transcript_id "MSTRG.3539.8"; exon_number "4";
chr1	StringTie	exon	45633489	45633647	1000	-	.	gene_id "MSTRG.3539"; transcript_id "MSTRG.3539.8"; exon_number "5";
chr1	StringTie	exon	45634096	45634236	1000	-	.	gene_id "MSTRG.3539"; transcript_id "MSTRG.3539.8"; exon_number "6";
chr1	StringTie	exon	45640210	45640403	1000	-	.	gene_id "MSTRG.3539"; transcript_id "MSTRG.3539.8"; exon_number "7";
chr1	StringTie	exon	45642427	45642499	1000	-	.	gene_id "MSTRG.3539"; transcript_id "MSTRG.3539.8"; exon_number "8";
chr1	StringTie	exon	45654543	45654829	1000	-	.	gene_id "MSTRG.3539"; transcript_id "MSTRG.3539.8"; exon_number "9";
chr1	StringTie	exon	45655190	45655319	1000	-	.	gene_id "MSTRG.3539"; transcript_id "MSTRG.3539.8"; exon_number "10";
chr1	StringTie	exon	45659028	45659142	1000	-	.	gene_id "MSTRG.3539"; transcript_id "MSTRG.3539.8"; exon_number "11";
chr1	StringTie	exon	45660184	45661225	1000	-	.	gene_id "MSTRG.3539"; transcript_id "MSTRG.3539.8"; exon_number "12";
chr1	StringTie	exon	45685576	45685620	1000	-	.	gene_id "MSTRG.3539"; transcript_id "MSTRG.3539.8"; exon_number "13";
chr1	StringTie	exon	45686993	45687225	1000	-	.	gene_id "MSTRG.3539"; transcript_id "MSTRG.3539.8"; exon_number "14";
chr1	StringTie	transcript	45627076	45686656	1000	-	.	gene_id "MSTRG.3539"; transcript_id "MSTRG.3539.80";
chr1	StringTie	exon	45627076	45628408	1000	-	.	gene_id "MSTRG.3539"; transcript_id "MSTRG.3539.80"; exon_number "1";
chr1	StringTie	exon	45629576	45629678	1000	-	.	gene_id "MSTRG.3539"; transcript_id "MSTRG.3539.80"; exon_number "2";
chr1	StringTie	exon	45630482	45630606	1000	-	.	gene_id "MSTRG.3539"; transcript_id "MSTRG.3539.80"; exon_number "3";
chr1	StringTie	exon	45633489	45633647	1000	-	.	gene_id "MSTRG.3539"; transcript_id "MSTRG.3539.80"; exon_number "4";
chr1	StringTie	exon	45634096	45634236	1000	-	.	gene_id "MSTRG.3539"; transcript_id "MSTRG.3539.80"; exon_number "5";
chr1	StringTie	exon	45640210	45640403	1000	-	.	gene_id "MSTRG.3539"; transcript_id "MSTRG.3539.80"; exon_number "6";
chr1	StringTie	exon	45642427	45642499	1000	-	.	gene_id "MSTRG.3539"; transcript_id "MSTRG.3539.80"; exon_number "7";
chr1	StringTie	exon	45654543	45654829	1000	-	.	gene_id "MSTRG.3539"; transcript_id "MSTRG.3539.80"; exon_number "8";
chr1	StringTie	exon	45655190	45655319	1000	-	.	gene_id "MSTRG.3539"; transcript_id "MSTRG.3539.80"; exon_number "9";
chr1	StringTie	exon	45658668	45658762	1000	-	.	gene_id "MSTRG.3539"; transcript_id "MSTRG.3539.80"; exon_number "10";
chr1	StringTie	exon	45659028	45659142	1000	-	.	gene_id "MSTRG.3539"; transcript_id "MSTRG.3539.80"; exon_number "11";
chr1	StringTie	exon	45660184	45661225	1000	-	.	gene_id "MSTRG.3539"; transcript_id "MSTRG.3539.80"; exon_number "12";
chr1	StringTie	exon	45685576	45685620	1000	-	.	gene_id "MSTRG.3539"; transcript_id "MSTRG.3539.80"; exon_number "13";
chr1	StringTie	exon	45686412	45686656	1000	-	.	gene_id "MSTRG.3539"; transcript_id "MSTRG.3539.80"; exon_number "14";
chr1	StringTie	transcript	45627085	45687214	1000	-	.	gene_id "MSTRG.3539"; transcript_id "MSTRG.3539.81";
chr1	StringTie	exon	45627085	45628408	1000	-	.	gene_id "MSTRG.3539"; transcript_id "MSTRG.3539.81"; exon_number "1";
chr1	StringTie	exon	45629576	45629678	1000	-	.	gene_id "MSTRG.3539"; transcript_id "MSTRG.3539.81"; exon_number "2";
chr1	StringTie	exon	45630482	45630606	1000	-	.	gene_id "MSTRG.3539"; transcript_id "MSTRG.3539.81"; exon_number "3";
chr1	StringTie	exon	45633489	45633647	1000	-	.	gene_id "MSTRG.3539"; transcript_id "MSTRG.3539.81"; exon_number "4";
chr1	StringTie	exon	45634096	45634236	1000	-	.	gene_id "MSTRG.3539"; transcript_id "MSTRG.3539.81"; exon_number "5";
chr1	StringTie	exon	45640210	45640403	1000	-	.	gene_id "MSTRG.3539"; transcript_id "MSTRG.3539.81"; exon_number "6";
chr1	StringTie	exon	45642427	45642499	1000	-	.	gene_id "MSTRG.3539"; transcript_id "MSTRG.3539.81"; exon_number "7";
chr1	StringTie	exon	45654543	45654829	1000	-	.	gene_id "MSTRG.3539"; transcript_id "MSTRG.3539.81"; exon_number "8";
chr1	StringTie	exon	45655190	45655319	1000	-	.	gene_id "MSTRG.3539"; transcript_id "MSTRG.3539.81"; exon_number "9";
chr1	StringTie	exon	45658668	45658762	1000	-	.	gene_id "MSTRG.3539"; transcript_id "MSTRG.3539.81"; exon_number "10";
chr1	StringTie	exon	45659028	45659142	1000	-	.	gene_id "MSTRG.3539"; transcript_id "MSTRG.3539.81"; exon_number "11";
chr1	StringTie	exon	45660184	45661225	1000	-	.	gene_id "MSTRG.3539"; transcript_id "MSTRG.3539.81"; exon_number "12";
chr1	StringTie	exon	45686993	45687214	1000	-	.	gene_id "MSTRG.3539"; transcript_id "MSTRG.3539.81"; exon_number "13";
chr1	StringTie	transcript	45627085	45686612	1000	-	.	gene_id "MSTRG.3539"; transcript_id "MSTRG.3539.82";
chr1	StringTie	exon	45627085	45628408	1000	-	.	gene_id "MSTRG.3539"; transcript_id "MSTRG.3539.82"; exon_number "1";
chr1	StringTie	exon	45629576	45629678	1000	-	.	gene_id "MSTRG.3539"; transcript_id "MSTRG.3539.82"; exon_number "2";
chr1	StringTie	exon	45630482	45630606	1000	-	.	gene_id "MSTRG.3539"; transcript_id "MSTRG.3539.82"; exon_number "3";
chr1	StringTie	exon	45633489	45633647	1000	-	.	gene_id "MSTRG.3539"; transcript_id "MSTRG.3539.82"; exon_number "4";
chr1	StringTie	exon	45634096	45634236	1000	-	.	gene_id "MSTRG.3539"; transcript_id "MSTRG.3539.82"; exon_number "5";
chr1	StringTie	exon	45640210	45640403	1000	-	.	gene_id "MSTRG.3539"; transcript_id "MSTRG.3539.82"; exon_number "6";
chr1	StringTie	exon	45642427	45642499	1000	-	.	gene_id "MSTRG.3539"; transcript_id "MSTRG.3539.82"; exon_number "7";
chr1	StringTie	exon	45654543	45654829	1000	-	.	gene_id "MSTRG.3539"; transcript_id "MSTRG.3539.82"; exon_number "8";
chr1	StringTie	exon	45655190	45655319	1000	-	.	gene_id "MSTRG.3539"; transcript_id "MSTRG.3539.82"; exon_number "9";
chr1	StringTie	exon	45658668	45658762	1000	-	.	gene_id "MSTRG.3539"; transcript_id "MSTRG.3539.82"; exon_number "10";
chr1	StringTie	exon	45659028	45659142	1000	-	.	gene_id "MSTRG.3539"; transcript_id "MSTRG.3539.82"; exon_number "11";
chr1	StringTie	exon	45660184	45661225	1000	-	.	gene_id "MSTRG.3539"; transcript_id "MSTRG.3539.82"; exon_number "12";
chr1	StringTie	exon	45686412	45686612	1000	-	.	gene_id "MSTRG.3539"; transcript_id "MSTRG.3539.82"; exon_number "13";
chr1	StringTie	transcript	45627110	45687216	1000	-	.	gene_id "MSTRG.3539"; transcript_id "MSTRG.3539.83";
chr1	StringTie	exon	45627110	45628408	1000	-	.	gene_id "MSTRG.3539"; transcript_id "MSTRG.3539.83"; exon_number "1";
chr1	StringTie	exon	45629576	45629678	1000	-	.	gene_id "MSTRG.3539"; transcript_id "MSTRG.3539.83"; exon_number "2";
chr1	StringTie	exon	45630482	45630606	1000	-	.	gene_id "MSTRG.3539"; transcript_id "MSTRG.3539.83"; exon_number "3";
chr1	StringTie	exon	45633489	45633645	1000	-	.	gene_id "MSTRG.3539"; transcript_id "MSTRG.3539.83"; exon_number "4";
chr1	StringTie	exon	45634096	45634236	1000	-	.	gene_id "MSTRG.3539"; transcript_id "MSTRG.3539.83"; exon_number "5";
chr1	StringTie	exon	45640210	45640403	1000	-	.	gene_id "MSTRG.3539"; transcript_id "MSTRG.3539.83"; exon_number "6";
chr1	StringTie	exon	45642427	45642499	1000	-	.	gene_id "MSTRG.3539"; transcript_id "MSTRG.3539.83"; exon_number "7";
chr1	StringTie	exon	45654543	45654829	1000	-	.	gene_id "MSTRG.3539"; transcript_id "MSTRG.3539.83"; exon_number "8";
chr1	StringTie	exon	45655190	45655319	1000	-	.	gene_id "MSTRG.3539"; transcript_id "MSTRG.3539.83"; exon_number "9";
chr1	StringTie	exon	45659028	45659142	1000	-	.	gene_id "MSTRG.3539"; transcript_id "MSTRG.3539.83"; exon_number "10";
chr1	StringTie	exon	45660184	45661225	1000	-	.	gene_id "MSTRG.3539"; transcript_id "MSTRG.3539.83"; exon_number "11";
chr1	StringTie	exon	45685576	45685620	1000	-	.	gene_id "MSTRG.3539"; transcript_id "MSTRG.3539.83"; exon_number "12";
chr1	StringTie	exon	45686993	45687216	1000	-	.	gene_id "MSTRG.3539"; transcript_id "MSTRG.3539.83"; exon_number "13";
chr1	StringTie	transcript	45627115	45688113	1000	-	.	gene_id "MSTRG.3539"; transcript_id "MSTRG.3539.84";
chr1	StringTie	exon	45627115	45628408	1000	-	.	gene_id "MSTRG.3539"; transcript_id "MSTRG.3539.84"; exon_number "1";
chr1	StringTie	exon	45629576	45629678	1000	-	.	gene_id "MSTRG.3539"; transcript_id "MSTRG.3539.84"; exon_number "2";
chr1	StringTie	exon	45630482	45630606	1000	-	.	gene_id "MSTRG.3539"; transcript_id "MSTRG.3539.84"; exon_number "3";
chr1	StringTie	exon	45633489	45633647	1000	-	.	gene_id "MSTRG.3539"; transcript_id "MSTRG.3539.84"; exon_number "4";
chr1	StringTie	exon	45634096	45634236	1000	-	.	gene_id "MSTRG.3539"; transcript_id "MSTRG.3539.84"; exon_number "5";
chr1	StringTie	exon	45640210	45640403	1000	-	.	gene_id "MSTRG.3539"; transcript_id "MSTRG.3539.84"; exon_number "6";
chr1	StringTie	exon	45642427	45642499	1000	-	.	gene_id "MSTRG.3539"; transcript_id "MSTRG.3539.84"; exon_number "7";
chr1	StringTie	exon	45654543	45654829	1000	-	.	gene_id "MSTRG.3539"; transcript_id "MSTRG.3539.84"; exon_number "8";
chr1	StringTie	exon	45655190	45658762	1000	-	.	gene_id "MSTRG.3539"; transcript_id "MSTRG.3539.84"; exon_number "9";
chr1	StringTie	exon	45659028	45659142	1000	-	.	gene_id "MSTRG.3539"; transcript_id "MSTRG.3539.84"; exon_number "10";
chr1	StringTie	exon	45660184	45661225	1000	-	.	gene_id "MSTRG.3539"; transcript_id "MSTRG.3539.84"; exon_number "11";
chr1	StringTie	exon	45685576	45685620	1000	-	.	gene_id "MSTRG.3539"; transcript_id "MSTRG.3539.84"; exon_number "12";
chr1	StringTie	exon	45687983	45688113	1000	-	.	gene_id "MSTRG.3539"; transcript_id "MSTRG.3539.84"; exon_number "13";
chr1	StringTie	transcript	45627144	45686668	1000	-	.	gene_id "MSTRG.3539"; transcript_id "MSTRG.3539.85";
chr1	StringTie	exon	45627144	45628408	1000	-	.	gene_id "MSTRG.3539"; transcript_id "MSTRG.3539.85"; exon_number "1";
chr1	StringTie	exon	45629576	45629678	1000	-	.	gene_id "MSTRG.3539"; transcript_id "MSTRG.3539.85"; exon_number "2";
chr1	StringTie	exon	45630482	45630606	1000	-	.	gene_id "MSTRG.3539"; transcript_id "MSTRG.3539.85"; exon_number "3";
chr1	StringTie	exon	45633489	45633647	1000	-	.	gene_id "MSTRG.3539"; transcript_id "MSTRG.3539.85"; exon_number "4";
chr1	StringTie	exon	45634096	45634236	1000	-	.	gene_id "MSTRG.3539"; transcript_id "MSTRG.3539.85"; exon_number "5";
chr1	StringTie	exon	45640210	45640403	1000	-	.	gene_id "MSTRG.3539"; transcript_id "MSTRG.3539.85"; exon_number "6";
chr1	StringTie	exon	45642427	45642499	1000	-	.	gene_id "MSTRG.3539"; transcript_id "MSTRG.3539.85"; exon_number "7";
chr1	StringTie	exon	45654543	45654829	1000	-	.	gene_id "MSTRG.3539"; transcript_id "MSTRG.3539.85"; exon_number "8";
chr1	StringTie	exon	45655190	45655319	1000	-	.	gene_id "MSTRG.3539"; transcript_id "MSTRG.3539.85"; exon_number "9";
chr1	StringTie	exon	45657728	45657841	1000	-	.	gene_id "MSTRG.3539"; transcript_id "MSTRG.3539.85"; exon_number "10";
chr1	StringTie	exon	45658614	45658762	1000	-	.	gene_id "MSTRG.3539"; transcript_id "MSTRG.3539.85"; exon_number "11";
chr1	StringTie	exon	45659028	45659142	1000	-	.	gene_id "MSTRG.3539"; transcript_id "MSTRG.3539.85"; exon_number "12";
chr1	StringTie	exon	45660184	45661225	1000	-	.	gene_id "MSTRG.3539"; transcript_id "MSTRG.3539.85"; exon_number "13";
chr1	StringTie	exon	45685576	45685620	1000	-	.	gene_id "MSTRG.3539"; transcript_id "MSTRG.3539.85"; exon_number "14";
chr1	StringTie	exon	45686412	45686668	1000	-	.	gene_id "MSTRG.3539"; transcript_id "MSTRG.3539.85"; exon_number "15";
chr1	StringTie	transcript	45627149	45661227	1000	-	.	gene_id "MSTRG.3539"; transcript_id "MSTRG.3539.86";
chr1	StringTie	exon	45627149	45628408	1000	-	.	gene_id "MSTRG.3539"; transcript_id "MSTRG.3539.86"; exon_number "1";
chr1	StringTie	exon	45629576	45629678	1000	-	.	gene_id "MSTRG.3539"; transcript_id "MSTRG.3539.86"; exon_number "2";
chr1	StringTie	exon	45630482	45630606	1000	-	.	gene_id "MSTRG.3539"; transcript_id "MSTRG.3539.86"; exon_number "3";
chr1	StringTie	exon	45633489	45633647	1000	-	.	gene_id "MSTRG.3539"; transcript_id "MSTRG.3539.86"; exon_number "4";
chr1	StringTie	exon	45634096	45634236	1000	-	.	gene_id "MSTRG.3539"; transcript_id "MSTRG.3539.86"; exon_number "5";
chr1	StringTie	exon	45654543	45654829	1000	-	.	gene_id "MSTRG.3539"; transcript_id "MSTRG.3539.86"; exon_number "6";
chr1	StringTie	exon	45655190	45655319	1000	-	.	gene_id "MSTRG.3539"; transcript_id "MSTRG.3539.86"; exon_number "7";
chr1	StringTie	exon	45659028	45659142	1000	-	.	gene_id "MSTRG.3539"; transcript_id "MSTRG.3539.86"; exon_number "8";
chr1	StringTie	exon	45660184	45661227	1000	-	.	gene_id "MSTRG.3539"; transcript_id "MSTRG.3539.86"; exon_number "9";
chr1	StringTie	transcript	45627151	45687212	1000	-	.	gene_id "MSTRG.3539"; transcript_id "MSTRG.3539.87";
chr1	StringTie	exon	45627151	45628408	1000	-	.	gene_id "MSTRG.3539"; transcript_id "MSTRG.3539.87"; exon_number "1";
chr1	StringTie	exon	45629576	45629678	1000	-	.	gene_id "MSTRG.3539"; transcript_id "MSTRG.3539.87"; exon_number "2";
chr1	StringTie	exon	45630482	45630606	1000	-	.	gene_id "MSTRG.3539"; transcript_id "MSTRG.3539.87"; exon_number "3";
chr1	StringTie	exon	45633489	45633647	1000	-	.	gene_id "MSTRG.3539"; transcript_id "MSTRG.3539.87"; exon_number "4";
chr1	StringTie	exon	45634096	45634236	1000	-	.	gene_id "MSTRG.3539"; transcript_id "MSTRG.3539.87"; exon_number "5";
chr1	StringTie	exon	45640210	45640403	1000	-	.	gene_id "MSTRG.3539"; transcript_id "MSTRG.3539.87"; exon_number "6";
chr1	StringTie	exon	45642427	45642499	1000	-	.	gene_id "MSTRG.3539"; transcript_id "MSTRG.3539.87"; exon_number "7";
chr1	StringTie	exon	45654543	45654829	1000	-	.	gene_id "MSTRG.3539"; transcript_id "MSTRG.3539.87"; exon_number "8";
chr1	StringTie	exon	45655190	45655400	1000	-	.	gene_id "MSTRG.3539"; transcript_id "MSTRG.3539.87"; exon_number "9";
chr1	StringTie	exon	45659028	45659142	1000	-	.	gene_id "MSTRG.3539"; transcript_id "MSTRG.3539.87"; exon_number "10";
chr1	StringTie	exon	45660184	45661225	1000	-	.	gene_id "MSTRG.3539"; transcript_id "MSTRG.3539.87"; exon_number "11";
chr1	StringTie	exon	45685576	45685620	1000	-	.	gene_id "MSTRG.3539"; transcript_id "MSTRG.3539.87"; exon_number "12";
chr1	StringTie	exon	45686993	45687212	1000	-	.	gene_id "MSTRG.3539"; transcript_id "MSTRG.3539.87"; exon_number "13";
chr1	StringTie	transcript	45627183	45688114	1000	-	.	gene_id "MSTRG.3539"; transcript_id "MSTRG.3539.88";
chr1	StringTie	exon	45627183	45628408	1000	-	.	gene_id "MSTRG.3539"; transcript_id "MSTRG.3539.88"; exon_number "1";
chr1	StringTie	exon	45629576	45629678	1000	-	.	gene_id "MSTRG.3539"; transcript_id "MSTRG.3539.88"; exon_number "2";
chr1	StringTie	exon	45630482	45630606	1000	-	.	gene_id "MSTRG.3539"; transcript_id "MSTRG.3539.88"; exon_number "3";
chr1	StringTie	exon	45633489	45633675	1000	-	.	gene_id "MSTRG.3539"; transcript_id "MSTRG.3539.88"; exon_number "4";
chr1	StringTie	exon	45634096	45634236	1000	-	.	gene_id "MSTRG.3539"; transcript_id "MSTRG.3539.88"; exon_number "5";
chr1	StringTie	exon	45640210	45640403	1000	-	.	gene_id "MSTRG.3539"; transcript_id "MSTRG.3539.88"; exon_number "6";
chr1	StringTie	exon	45642427	45642499	1000	-	.	gene_id "MSTRG.3539"; transcript_id "MSTRG.3539.88"; exon_number "7";
chr1	StringTie	exon	45654543	45654829	1000	-	.	gene_id "MSTRG.3539"; transcript_id "MSTRG.3539.88"; exon_number "8";
chr1	StringTie	exon	45655190	45655319	1000	-	.	gene_id "MSTRG.3539"; transcript_id "MSTRG.3539.88"; exon_number "9";
chr1	StringTie	exon	45659028	45659142	1000	-	.	gene_id "MSTRG.3539"; transcript_id "MSTRG.3539.88"; exon_number "10";
chr1	StringTie	exon	45660184	45661225	1000	-	.	gene_id "MSTRG.3539"; transcript_id "MSTRG.3539.88"; exon_number "11";
chr1	StringTie	exon	45687983	45688114	1000	-	.	gene_id "MSTRG.3539"; transcript_id "MSTRG.3539.88"; exon_number "12";
chr1	StringTie	transcript	45627184	45687133	1000	-	.	gene_id "MSTRG.3539"; transcript_id "MSTRG.3539.89";
chr1	StringTie	exon	45627184	45628408	1000	-	.	gene_id "MSTRG.3539"; transcript_id "MSTRG.3539.89"; exon_number "1";
chr1	StringTie	exon	45629576	45629678	1000	-	.	gene_id "MSTRG.3539"; transcript_id "MSTRG.3539.89"; exon_number "2";
chr1	StringTie	exon	45630482	45630606	1000	-	.	gene_id "MSTRG.3539"; transcript_id "MSTRG.3539.89"; exon_number "3";
chr1	StringTie	exon	45633489	45633647	1000	-	.	gene_id "MSTRG.3539"; transcript_id "MSTRG.3539.89"; exon_number "4";
chr1	StringTie	exon	45634096	45634236	1000	-	.	gene_id "MSTRG.3539"; transcript_id "MSTRG.3539.89"; exon_number "5";
chr1	StringTie	exon	45640210	45640403	1000	-	.	gene_id "MSTRG.3539"; transcript_id "MSTRG.3539.89"; exon_number "6";
chr1	StringTie	exon	45642427	45642499	1000	-	.	gene_id "MSTRG.3539"; transcript_id "MSTRG.3539.89"; exon_number "7";
chr1	StringTie	exon	45654543	45654829	1000	-	.	gene_id "MSTRG.3539"; transcript_id "MSTRG.3539.89"; exon_number "8";
chr1	StringTie	exon	45655190	45655319	1000	-	.	gene_id "MSTRG.3539"; transcript_id "MSTRG.3539.89"; exon_number "9";
chr1	StringTie	exon	45659028	45659142	1000	-	.	gene_id "MSTRG.3539"; transcript_id "MSTRG.3539.89"; exon_number "10";
chr1	StringTie	exon	45660184	45661225	1000	-	.	gene_id "MSTRG.3539"; transcript_id "MSTRG.3539.89"; exon_number "11";
chr1	StringTie	exon	45680734	45680813	1000	-	.	gene_id "MSTRG.3539"; transcript_id "MSTRG.3539.89"; exon_number "12";
chr1	StringTie	exon	45686993	45687133	1000	-	.	gene_id "MSTRG.3539"; transcript_id "MSTRG.3539.89"; exon_number "13";
chr1	StringTie	transcript	45619838	45687222	1000	-	.	gene_id "MSTRG.3539"; transcript_id "MSTRG.3539.9";
chr1	StringTie	exon	45619838	45620433	1000	-	.	gene_id "MSTRG.3539"; transcript_id "MSTRG.3539.9"; exon_number "1";
chr1	StringTie	exon	45620723	45620833	1000	-	.	gene_id "MSTRG.3539"; transcript_id "MSTRG.3539.9"; exon_number "2";
chr1	StringTie	exon	45620903	45621113	1000	-	.	gene_id "MSTRG.3539"; transcript_id "MSTRG.3539.9"; exon_number "3";
chr1	StringTie	exon	45621281	45621484	1000	-	.	gene_id "MSTRG.3539"; transcript_id "MSTRG.3539.9"; exon_number "4";
chr1	StringTie	exon	45621638	45621735	1000	-	.	gene_id "MSTRG.3539"; transcript_id "MSTRG.3539.9"; exon_number "5";
chr1	StringTie	exon	45621877	45621995	1000	-	.	gene_id "MSTRG.3539"; transcript_id "MSTRG.3539.9"; exon_number "6";
chr1	StringTie	exon	45622241	45622348	1000	-	.	gene_id "MSTRG.3539"; transcript_id "MSTRG.3539.9"; exon_number "7";
chr1	StringTie	exon	45622549	45622667	1000	-	.	gene_id "MSTRG.3539"; transcript_id "MSTRG.3539.9"; exon_number "8";
chr1	StringTie	exon	45622751	45622834	1000	-	.	gene_id "MSTRG.3539"; transcript_id "MSTRG.3539.9"; exon_number "9";
chr1	StringTie	exon	45622955	45623943	1000	-	.	gene_id "MSTRG.3539"; transcript_id "MSTRG.3539.9"; exon_number "10";
chr1	StringTie	exon	45628260	45628408	1000	-	.	gene_id "MSTRG.3539"; transcript_id "MSTRG.3539.9"; exon_number "11";
chr1	StringTie	exon	45629576	45629678	1000	-	.	gene_id "MSTRG.3539"; transcript_id "MSTRG.3539.9"; exon_number "12";
chr1	StringTie	exon	45630482	45630606	1000	-	.	gene_id "MSTRG.3539"; transcript_id "MSTRG.3539.9"; exon_number "13";
chr1	StringTie	exon	45633489	45633647	1000	-	.	gene_id "MSTRG.3539"; transcript_id "MSTRG.3539.9"; exon_number "14";
chr1	StringTie	exon	45634096	45634236	1000	-	.	gene_id "MSTRG.3539"; transcript_id "MSTRG.3539.9"; exon_number "15";
chr1	StringTie	exon	45640210	45640403	1000	-	.	gene_id "MSTRG.3539"; transcript_id "MSTRG.3539.9"; exon_number "16";
chr1	StringTie	exon	45642427	45642499	1000	-	.	gene_id "MSTRG.3539"; transcript_id "MSTRG.3539.9"; exon_number "17";
chr1	StringTie	exon	45654543	45654829	1000	-	.	gene_id "MSTRG.3539"; transcript_id "MSTRG.3539.9"; exon_number "18";
chr1	StringTie	exon	45655190	45655319	1000	-	.	gene_id "MSTRG.3539"; transcript_id "MSTRG.3539.9"; exon_number "19";
chr1	StringTie	exon	45659028	45659142	1000	-	.	gene_id "MSTRG.3539"; transcript_id "MSTRG.3539.9"; exon_number "20";
chr1	StringTie	exon	45660184	45661225	1000	-	.	gene_id "MSTRG.3539"; transcript_id "MSTRG.3539.9"; exon_number "21";
chr1	StringTie	exon	45686993	45687222	1000	-	.	gene_id "MSTRG.3539"; transcript_id "MSTRG.3539.9"; exon_number "22";
chr1	StringTie	transcript	45627186	45687144	1000	-	.	gene_id "MSTRG.3539"; transcript_id "MSTRG.3539.90";
chr1	StringTie	exon	45627186	45628408	1000	-	.	gene_id "MSTRG.3539"; transcript_id "MSTRG.3539.90"; exon_number "1";
chr1	StringTie	exon	45629576	45629678	1000	-	.	gene_id "MSTRG.3539"; transcript_id "MSTRG.3539.90"; exon_number "2";
chr1	StringTie	exon	45630482	45630606	1000	-	.	gene_id "MSTRG.3539"; transcript_id "MSTRG.3539.90"; exon_number "3";
chr1	StringTie	exon	45633489	45633647	1000	-	.	gene_id "MSTRG.3539"; transcript_id "MSTRG.3539.90"; exon_number "4";
chr1	StringTie	exon	45634096	45634236	1000	-	.	gene_id "MSTRG.3539"; transcript_id "MSTRG.3539.90"; exon_number "5";
chr1	StringTie	exon	45640210	45640403	1000	-	.	gene_id "MSTRG.3539"; transcript_id "MSTRG.3539.90"; exon_number "6";
chr1	StringTie	exon	45642427	45642455	1000	-	.	gene_id "MSTRG.3539"; transcript_id "MSTRG.3539.90"; exon_number "7";
chr1	StringTie	exon	45659028	45659142	1000	-	.	gene_id "MSTRG.3539"; transcript_id "MSTRG.3539.90"; exon_number "8";
chr1	StringTie	exon	45660184	45661225	1000	-	.	gene_id "MSTRG.3539"; transcript_id "MSTRG.3539.90"; exon_number "9";
chr1	StringTie	exon	45686993	45687144	1000	-	.	gene_id "MSTRG.3539"; transcript_id "MSTRG.3539.90"; exon_number "10";
chr1	StringTie	transcript	45627193	45662355	1000	-	.	gene_id "MSTRG.3539"; transcript_id "MSTRG.3539.91";
chr1	StringTie	exon	45627193	45628408	1000	-	.	gene_id "MSTRG.3539"; transcript_id "MSTRG.3539.91"; exon_number "1";
chr1	StringTie	exon	45629576	45629678	1000	-	.	gene_id "MSTRG.3539"; transcript_id "MSTRG.3539.91"; exon_number "2";
chr1	StringTie	exon	45630482	45630606	1000	-	.	gene_id "MSTRG.3539"; transcript_id "MSTRG.3539.91"; exon_number "3";
chr1	StringTie	exon	45633489	45633647	1000	-	.	gene_id "MSTRG.3539"; transcript_id "MSTRG.3539.91"; exon_number "4";
chr1	StringTie	exon	45634096	45634236	1000	-	.	gene_id "MSTRG.3539"; transcript_id "MSTRG.3539.91"; exon_number "5";
chr1	StringTie	exon	45640210	45640403	1000	-	.	gene_id "MSTRG.3539"; transcript_id "MSTRG.3539.91"; exon_number "6";
chr1	StringTie	exon	45642427	45642499	1000	-	.	gene_id "MSTRG.3539"; transcript_id "MSTRG.3539.91"; exon_number "7";
chr1	StringTie	exon	45654543	45654829	1000	-	.	gene_id "MSTRG.3539"; transcript_id "MSTRG.3539.91"; exon_number "8";
chr1	StringTie	exon	45655190	45655319	1000	-	.	gene_id "MSTRG.3539"; transcript_id "MSTRG.3539.91"; exon_number "9";
chr1	StringTie	exon	45659028	45659142	1000	-	.	gene_id "MSTRG.3539"; transcript_id "MSTRG.3539.91"; exon_number "10";
chr1	StringTie	exon	45660184	45661225	1000	-	.	gene_id "MSTRG.3539"; transcript_id "MSTRG.3539.91"; exon_number "11";
chr1	StringTie	exon	45662163	45662355	1000	-	.	gene_id "MSTRG.3539"; transcript_id "MSTRG.3539.91"; exon_number "12";
chr1	StringTie	transcript	45627195	45687214	1000	-	.	gene_id "MSTRG.3539"; transcript_id "MSTRG.3539.92";
chr1	StringTie	exon	45627195	45628408	1000	-	.	gene_id "MSTRG.3539"; transcript_id "MSTRG.3539.92"; exon_number "1";
chr1	StringTie	exon	45629576	45629678	1000	-	.	gene_id "MSTRG.3539"; transcript_id "MSTRG.3539.92"; exon_number "2";
chr1	StringTie	exon	45630482	45630606	1000	-	.	gene_id "MSTRG.3539"; transcript_id "MSTRG.3539.92"; exon_number "3";
chr1	StringTie	exon	45633489	45633647	1000	-	.	gene_id "MSTRG.3539"; transcript_id "MSTRG.3539.92"; exon_number "4";
chr1	StringTie	exon	45634096	45634236	1000	-	.	gene_id "MSTRG.3539"; transcript_id "MSTRG.3539.92"; exon_number "5";
chr1	StringTie	exon	45640210	45640403	1000	-	.	gene_id "MSTRG.3539"; transcript_id "MSTRG.3539.92"; exon_number "6";
chr1	StringTie	exon	45642427	45642499	1000	-	.	gene_id "MSTRG.3539"; transcript_id "MSTRG.3539.92"; exon_number "7";
chr1	StringTie	exon	45654543	45654829	1000	-	.	gene_id "MSTRG.3539"; transcript_id "MSTRG.3539.92"; exon_number "8";
chr1	StringTie	exon	45655190	45655319	1000	-	.	gene_id "MSTRG.3539"; transcript_id "MSTRG.3539.92"; exon_number "9";
chr1	StringTie	exon	45658668	45658762	1000	-	.	gene_id "MSTRG.3539"; transcript_id "MSTRG.3539.92"; exon_number "10";
chr1	StringTie	exon	45659028	45659142	1000	-	.	gene_id "MSTRG.3539"; transcript_id "MSTRG.3539.92"; exon_number "11";
chr1	StringTie	exon	45660184	45661225	1000	-	.	gene_id "MSTRG.3539"; transcript_id "MSTRG.3539.92"; exon_number "12";
chr1	StringTie	exon	45685576	45685620	1000	-	.	gene_id "MSTRG.3539"; transcript_id "MSTRG.3539.92"; exon_number "13";
chr1	StringTie	exon	45686993	45687214	1000	-	.	gene_id "MSTRG.3539"; transcript_id "MSTRG.3539.92"; exon_number "14";
chr1	StringTie	transcript	45627203	45687198	1000	-	.	gene_id "MSTRG.3539"; transcript_id "MSTRG.3539.93";
chr1	StringTie	exon	45627203	45628408	1000	-	.	gene_id "MSTRG.3539"; transcript_id "MSTRG.3539.93"; exon_number "1";
chr1	StringTie	exon	45629576	45629678	1000	-	.	gene_id "MSTRG.3539"; transcript_id "MSTRG.3539.93"; exon_number "2";
chr1	StringTie	exon	45630482	45630606	1000	-	.	gene_id "MSTRG.3539"; transcript_id "MSTRG.3539.93"; exon_number "3";
chr1	StringTie	exon	45633489	45633647	1000	-	.	gene_id "MSTRG.3539"; transcript_id "MSTRG.3539.93"; exon_number "4";
chr1	StringTie	exon	45634096	45634236	1000	-	.	gene_id "MSTRG.3539"; transcript_id "MSTRG.3539.93"; exon_number "5";
chr1	StringTie	exon	45640210	45640403	1000	-	.	gene_id "MSTRG.3539"; transcript_id "MSTRG.3539.93"; exon_number "6";
chr1	StringTie	exon	45642427	45642499	1000	-	.	gene_id "MSTRG.3539"; transcript_id "MSTRG.3539.93"; exon_number "7";
chr1	StringTie	exon	45654543	45654829	1000	-	.	gene_id "MSTRG.3539"; transcript_id "MSTRG.3539.93"; exon_number "8";
chr1	StringTie	exon	45655190	45655400	1000	-	.	gene_id "MSTRG.3539"; transcript_id "MSTRG.3539.93"; exon_number "9";
chr1	StringTie	exon	45659028	45659142	1000	-	.	gene_id "MSTRG.3539"; transcript_id "MSTRG.3539.93"; exon_number "10";
chr1	StringTie	exon	45660184	45661225	1000	-	.	gene_id "MSTRG.3539"; transcript_id "MSTRG.3539.93"; exon_number "11";
chr1	StringTie	exon	45686993	45687198	1000	-	.	gene_id "MSTRG.3539"; transcript_id "MSTRG.3539.93"; exon_number "12";
chr1	StringTie	transcript	45627205	45686686	1000	-	.	gene_id "MSTRG.3539"; transcript_id "MSTRG.3539.94";
chr1	StringTie	exon	45627205	45628408	1000	-	.	gene_id "MSTRG.3539"; transcript_id "MSTRG.3539.94"; exon_number "1";
chr1	StringTie	exon	45629576	45629678	1000	-	.	gene_id "MSTRG.3539"; transcript_id "MSTRG.3539.94"; exon_number "2";
chr1	StringTie	exon	45630482	45630606	1000	-	.	gene_id "MSTRG.3539"; transcript_id "MSTRG.3539.94"; exon_number "3";
chr1	StringTie	exon	45633489	45633675	1000	-	.	gene_id "MSTRG.3539"; transcript_id "MSTRG.3539.94"; exon_number "4";
chr1	StringTie	exon	45634096	45634236	1000	-	.	gene_id "MSTRG.3539"; transcript_id "MSTRG.3539.94"; exon_number "5";
chr1	StringTie	exon	45640210	45640403	1000	-	.	gene_id "MSTRG.3539"; transcript_id "MSTRG.3539.94"; exon_number "6";
chr1	StringTie	exon	45642427	45642499	1000	-	.	gene_id "MSTRG.3539"; transcript_id "MSTRG.3539.94"; exon_number "7";
chr1	StringTie	exon	45654543	45654829	1000	-	.	gene_id "MSTRG.3539"; transcript_id "MSTRG.3539.94"; exon_number "8";
chr1	StringTie	exon	45655190	45659142	1000	-	.	gene_id "MSTRG.3539"; transcript_id "MSTRG.3539.94"; exon_number "9";
chr1	StringTie	exon	45660184	45661225	1000	-	.	gene_id "MSTRG.3539"; transcript_id "MSTRG.3539.94"; exon_number "10";
chr1	StringTie	exon	45685576	45685620	1000	-	.	gene_id "MSTRG.3539"; transcript_id "MSTRG.3539.94"; exon_number "11";
chr1	StringTie	exon	45686412	45686686	1000	-	.	gene_id "MSTRG.3539"; transcript_id "MSTRG.3539.94"; exon_number "12";
chr1	StringTie	transcript	45627207	45687215	1000	-	.	gene_id "MSTRG.3539"; transcript_id "MSTRG.3539.95";
chr1	StringTie	exon	45627207	45628408	1000	-	.	gene_id "MSTRG.3539"; transcript_id "MSTRG.3539.95"; exon_number "1";
chr1	StringTie	exon	45629576	45629678	1000	-	.	gene_id "MSTRG.3539"; transcript_id "MSTRG.3539.95"; exon_number "2";
chr1	StringTie	exon	45630482	45630606	1000	-	.	gene_id "MSTRG.3539"; transcript_id "MSTRG.3539.95"; exon_number "3";
chr1	StringTie	exon	45633489	45633675	1000	-	.	gene_id "MSTRG.3539"; transcript_id "MSTRG.3539.95"; exon_number "4";
chr1	StringTie	exon	45634096	45634236	1000	-	.	gene_id "MSTRG.3539"; transcript_id "MSTRG.3539.95"; exon_number "5";
chr1	StringTie	exon	45640210	45640403	1000	-	.	gene_id "MSTRG.3539"; transcript_id "MSTRG.3539.95"; exon_number "6";
chr1	StringTie	exon	45642427	45642499	1000	-	.	gene_id "MSTRG.3539"; transcript_id "MSTRG.3539.95"; exon_number "7";
chr1	StringTie	exon	45654543	45654829	1000	-	.	gene_id "MSTRG.3539"; transcript_id "MSTRG.3539.95"; exon_number "8";
chr1	StringTie	exon	45655190	45655319	1000	-	.	gene_id "MSTRG.3539"; transcript_id "MSTRG.3539.95"; exon_number "9";
chr1	StringTie	exon	45658614	45658762	1000	-	.	gene_id "MSTRG.3539"; transcript_id "MSTRG.3539.95"; exon_number "10";
chr1	StringTie	exon	45659028	45659142	1000	-	.	gene_id "MSTRG.3539"; transcript_id "MSTRG.3539.95"; exon_number "11";
chr1	StringTie	exon	45660184	45661225	1000	-	.	gene_id "MSTRG.3539"; transcript_id "MSTRG.3539.95"; exon_number "12";
chr1	StringTie	exon	45685576	45685620	1000	-	.	gene_id "MSTRG.3539"; transcript_id "MSTRG.3539.95"; exon_number "13";
chr1	StringTie	exon	45686993	45687215	1000	-	.	gene_id "MSTRG.3539"; transcript_id "MSTRG.3539.95"; exon_number "14";
chr1	StringTie	transcript	45627220	45686657	1000	-	.	gene_id "MSTRG.3539"; transcript_id "MSTRG.3539.96";
chr1	StringTie	exon	45627220	45628408	1000	-	.	gene_id "MSTRG.3539"; transcript_id "MSTRG.3539.96"; exon_number "1";
chr1	StringTie	exon	45629576	45629678	1000	-	.	gene_id "MSTRG.3539"; transcript_id "MSTRG.3539.96"; exon_number "2";
chr1	StringTie	exon	45630482	45630606	1000	-	.	gene_id "MSTRG.3539"; transcript_id "MSTRG.3539.96"; exon_number "3";
chr1	StringTie	exon	45633489	45633647	1000	-	.	gene_id "MSTRG.3539"; transcript_id "MSTRG.3539.96"; exon_number "4";
chr1	StringTie	exon	45634096	45634236	1000	-	.	gene_id "MSTRG.3539"; transcript_id "MSTRG.3539.96"; exon_number "5";
chr1	StringTie	exon	45640210	45640403	1000	-	.	gene_id "MSTRG.3539"; transcript_id "MSTRG.3539.96"; exon_number "6";
chr1	StringTie	exon	45642427	45642499	1000	-	.	gene_id "MSTRG.3539"; transcript_id "MSTRG.3539.96"; exon_number "7";
chr1	StringTie	exon	45654543	45654829	1000	-	.	gene_id "MSTRG.3539"; transcript_id "MSTRG.3539.96"; exon_number "8";
chr1	StringTie	exon	45655190	45655400	1000	-	.	gene_id "MSTRG.3539"; transcript_id "MSTRG.3539.96"; exon_number "9";
chr1	StringTie	exon	45659028	45659142	1000	-	.	gene_id "MSTRG.3539"; transcript_id "MSTRG.3539.96"; exon_number "10";
chr1	StringTie	exon	45660184	45661225	1000	-	.	gene_id "MSTRG.3539"; transcript_id "MSTRG.3539.96"; exon_number "11";
chr1	StringTie	exon	45686412	45686657	1000	-	.	gene_id "MSTRG.3539"; transcript_id "MSTRG.3539.96"; exon_number "12";
chr1	StringTie	transcript	45627240	45687114	1000	-	.	gene_id "MSTRG.3539"; transcript_id "MSTRG.3539.97";
chr1	StringTie	exon	45627240	45628408	1000	-	.	gene_id "MSTRG.3539"; transcript_id "MSTRG.3539.97"; exon_number "1";
chr1	StringTie	exon	45629576	45629678	1000	-	.	gene_id "MSTRG.3539"; transcript_id "MSTRG.3539.97"; exon_number "2";
chr1	StringTie	exon	45630482	45630606	1000	-	.	gene_id "MSTRG.3539"; transcript_id "MSTRG.3539.97"; exon_number "3";
chr1	StringTie	exon	45633489	45633645	1000	-	.	gene_id "MSTRG.3539"; transcript_id "MSTRG.3539.97"; exon_number "4";
chr1	StringTie	exon	45634096	45634236	1000	-	.	gene_id "MSTRG.3539"; transcript_id "MSTRG.3539.97"; exon_number "5";
chr1	StringTie	exon	45640210	45640403	1000	-	.	gene_id "MSTRG.3539"; transcript_id "MSTRG.3539.97"; exon_number "6";
chr1	StringTie	exon	45642427	45642499	1000	-	.	gene_id "MSTRG.3539"; transcript_id "MSTRG.3539.97"; exon_number "7";
chr1	StringTie	exon	45654543	45654829	1000	-	.	gene_id "MSTRG.3539"; transcript_id "MSTRG.3539.97"; exon_number "8";
chr1	StringTie	exon	45655190	45655319	1000	-	.	gene_id "MSTRG.3539"; transcript_id "MSTRG.3539.97"; exon_number "9";
chr1	StringTie	exon	45659028	45659142	1000	-	.	gene_id "MSTRG.3539"; transcript_id "MSTRG.3539.97"; exon_number "10";
chr1	StringTie	exon	45660184	45661225	1000	-	.	gene_id "MSTRG.3539"; transcript_id "MSTRG.3539.97"; exon_number "11";
chr1	StringTie	exon	45686993	45687114	1000	-	.	gene_id "MSTRG.3539"; transcript_id "MSTRG.3539.97"; exon_number "12";
chr1	StringTie	transcript	45627246	45687202	1000	-	.	gene_id "MSTRG.3539"; transcript_id "MSTRG.3539.98";
chr1	StringTie	exon	45627246	45628408	1000	-	.	gene_id "MSTRG.3539"; transcript_id "MSTRG.3539.98"; exon_number "1";
chr1	StringTie	exon	45629576	45629678	1000	-	.	gene_id "MSTRG.3539"; transcript_id "MSTRG.3539.98"; exon_number "2";
chr1	StringTie	exon	45630482	45630606	1000	-	.	gene_id "MSTRG.3539"; transcript_id "MSTRG.3539.98"; exon_number "3";
chr1	StringTie	exon	45633489	45633647	1000	-	.	gene_id "MSTRG.3539"; transcript_id "MSTRG.3539.98"; exon_number "4";
chr1	StringTie	exon	45634096	45634236	1000	-	.	gene_id "MSTRG.3539"; transcript_id "MSTRG.3539.98"; exon_number "5";
chr1	StringTie	exon	45640210	45640403	1000	-	.	gene_id "MSTRG.3539"; transcript_id "MSTRG.3539.98"; exon_number "6";
chr1	StringTie	exon	45642427	45642499	1000	-	.	gene_id "MSTRG.3539"; transcript_id "MSTRG.3539.98"; exon_number "7";
chr1	StringTie	exon	45654543	45654829	1000	-	.	gene_id "MSTRG.3539"; transcript_id "MSTRG.3539.98"; exon_number "8";
chr1	StringTie	exon	45655190	45655319	1000	-	.	gene_id "MSTRG.3539"; transcript_id "MSTRG.3539.98"; exon_number "9";
chr1	StringTie	exon	45659028	45659142	1000	-	.	gene_id "MSTRG.3539"; transcript_id "MSTRG.3539.98"; exon_number "10";
chr1	StringTie	exon	45660184	45661225	1000	-	.	gene_id "MSTRG.3539"; transcript_id "MSTRG.3539.98"; exon_number "11";
chr1	StringTie	exon	45687052	45687202	1000	-	.	gene_id "MSTRG.3539"; transcript_id "MSTRG.3539.98"; exon_number "12";
chr1	StringTie	transcript	45627253	45687218	1000	-	.	gene_id "MSTRG.3539"; transcript_id "MSTRG.3539.99";
chr1	StringTie	exon	45627253	45628408	1000	-	.	gene_id "MSTRG.3539"; transcript_id "MSTRG.3539.99"; exon_number "1";
chr1	StringTie	exon	45629576	45629678	1000	-	.	gene_id "MSTRG.3539"; transcript_id "MSTRG.3539.99"; exon_number "2";
chr1	StringTie	exon	45630482	45630606	1000	-	.	gene_id "MSTRG.3539"; transcript_id "MSTRG.3539.99"; exon_number "3";
chr1	StringTie	exon	45633489	45633647	1000	-	.	gene_id "MSTRG.3539"; transcript_id "MSTRG.3539.99"; exon_number "4";
chr1	StringTie	exon	45634096	45634236	1000	-	.	gene_id "MSTRG.3539"; transcript_id "MSTRG.3539.99"; exon_number "5";
chr1	StringTie	exon	45640210	45640403	1000	-	.	gene_id "MSTRG.3539"; transcript_id "MSTRG.3539.99"; exon_number "6";
chr1	StringTie	exon	45642427	45642499	1000	-	.	gene_id "MSTRG.3539"; transcript_id "MSTRG.3539.99"; exon_number "7";
chr1	StringTie	exon	45654543	45654829	1000	-	.	gene_id "MSTRG.3539"; transcript_id "MSTRG.3539.99"; exon_number "8";
chr1	StringTie	exon	45655190	45655319	1000	-	.	gene_id "MSTRG.3539"; transcript_id "MSTRG.3539.99"; exon_number "9";
chr1	StringTie	exon	45657728	45658762	1000	-	.	gene_id "MSTRG.3539"; transcript_id "MSTRG.3539.99"; exon_number "10";
chr1	StringTie	exon	45659028	45659142	1000	-	.	gene_id "MSTRG.3539"; transcript_id "MSTRG.3539.99"; exon_number "11";
chr1	StringTie	exon	45660184	45661225	1000	-	.	gene_id "MSTRG.3539"; transcript_id "MSTRG.3539.99"; exon_number "12";
chr1	StringTie	exon	45686993	45687218	1000	-	.	gene_id "MSTRG.3539"; transcript_id "MSTRG.3539.99"; exon_number "13";
chr11	StringTie	transcript	108646959	108648831	1000	.	.	gene_id "MSTRG.35390"; transcript_id "MSTRG.35390.1";
chr11	StringTie	exon	108646959	108648831	1000	.	.	gene_id "MSTRG.35390"; transcript_id "MSTRG.35390.1"; exon_number "1";
chr11	StringTie	transcript	108650250	108650968	1000	.	.	gene_id "MSTRG.35391"; transcript_id "MSTRG.35391.1";
chr11	StringTie	exon	108650250	108650968	1000	.	.	gene_id "MSTRG.35391"; transcript_id "MSTRG.35391.1"; exon_number "1";
chr11	StringTie	transcript	108656310	108656530	1000	.	.	gene_id "MSTRG.35392"; transcript_id "MSTRG.35392.1";
chr11	StringTie	exon	108656310	108656530	1000	.	.	gene_id "MSTRG.35392"; transcript_id "MSTRG.35392.1"; exon_number "1";
chr11	StringTie	transcript	108658142	108661116	1000	.	.	gene_id "MSTRG.35393"; transcript_id "MSTRG.35393.1";
chr11	StringTie	exon	108658142	108661116	1000	.	.	gene_id "MSTRG.35393"; transcript_id "MSTRG.35393.1"; exon_number "1";
chr11	StringTie	transcript	108661991	108662316	1000	.	.	gene_id "MSTRG.35394"; transcript_id "MSTRG.35394.1";
chr11	StringTie	exon	108661991	108662316	1000	.	.	gene_id "MSTRG.35394"; transcript_id "MSTRG.35394.1"; exon_number "1";
chr11	StringTie	transcript	108662617	108663173	1000	.	.	gene_id "MSTRG.35395"; transcript_id "MSTRG.35395.1";
chr11	StringTie	exon	108662617	108663173	1000	.	.	gene_id "MSTRG.35395"; transcript_id "MSTRG.35395.1"; exon_number "1";
chr11	StringTie	transcript	108665025	108940930	1000	+	.	gene_id "MSTRG.35396"; transcript_id "ENST00000322536"; gene_name "DDX10"; ref_gene_id "ENSG00000178105";
chr11	StringTie	exon	108665025	108665339	1000	+	.	gene_id "MSTRG.35396"; transcript_id "ENST00000322536"; exon_number "1"; gene_name "DDX10"; ref_gene_id "ENSG00000178105";
chr11	StringTie	exon	108673467	108673527	1000	+	.	gene_id "MSTRG.35396"; transcript_id "ENST00000322536"; exon_number "2"; gene_name "DDX10"; ref_gene_id "ENSG00000178105";
chr11	StringTie	exon	108675596	108675726	1000	+	.	gene_id "MSTRG.35396"; transcript_id "ENST00000322536"; exon_number "3"; gene_name "DDX10"; ref_gene_id "ENSG00000178105";
chr11	StringTie	exon	108677085	108677243	1000	+	.	gene_id "MSTRG.35396"; transcript_id "ENST00000322536"; exon_number "4"; gene_name "DDX10"; ref_gene_id "ENSG00000178105";
chr11	StringTie	exon	108678315	108678435	1000	+	.	gene_id "MSTRG.35396"; transcript_id "ENST00000322536"; exon_number "5"; gene_name "DDX10"; ref_gene_id "ENSG00000178105";
chr11	StringTie	exon	108679371	108679560	1000	+	.	gene_id "MSTRG.35396"; transcript_id "ENST00000322536"; exon_number "6"; gene_name "DDX10"; ref_gene_id "ENSG00000178105";
chr11	StringTie	exon	108688936	108689062	1000	+	.	gene_id "MSTRG.35396"; transcript_id "ENST00000322536"; exon_number "7"; gene_name "DDX10"; ref_gene_id "ENSG00000178105";
chr11	StringTie	exon	108691876	108692038	1000	+	.	gene_id "MSTRG.35396"; transcript_id "ENST00000322536"; exon_number "8"; gene_name "DDX10"; ref_gene_id "ENSG00000178105";
chr11	StringTie	exon	108693516	108693600	1000	+	.	gene_id "MSTRG.35396"; transcript_id "ENST00000322536"; exon_number "9"; gene_name "DDX10"; ref_gene_id "ENSG00000178105";
chr11	StringTie	exon	108706739	108706837	1000	+	.	gene_id "MSTRG.35396"; transcript_id "ENST00000322536"; exon_number "10"; gene_name "DDX10"; ref_gene_id "ENSG00000178105";
chr11	StringTie	exon	108715879	108715966	1000	+	.	gene_id "MSTRG.35396"; transcript_id "ENST00000322536"; exon_number "11"; gene_name "DDX10"; ref_gene_id "ENSG00000178105";
chr11	StringTie	exon	108719797	108719885	1000	+	.	gene_id "MSTRG.35396"; transcript_id "ENST00000322536"; exon_number "12"; gene_name "DDX10"; ref_gene_id "ENSG00000178105";
chr11	StringTie	exon	108722997	108723462	1000	+	.	gene_id "MSTRG.35396"; transcript_id "ENST00000322536"; exon_number "13"; gene_name "DDX10"; ref_gene_id "ENSG00000178105";
chr11	StringTie	exon	108838446	108838565	1000	+	.	gene_id "MSTRG.35396"; transcript_id "ENST00000322536"; exon_number "14"; gene_name "DDX10"; ref_gene_id "ENSG00000178105";
chr11	StringTie	exon	108841315	108841476	1000	+	.	gene_id "MSTRG.35396"; transcript_id "ENST00000322536"; exon_number "15"; gene_name "DDX10"; ref_gene_id "ENSG00000178105";
chr11	StringTie	exon	108852153	108852209	1000	+	.	gene_id "MSTRG.35396"; transcript_id "ENST00000322536"; exon_number "16"; gene_name "DDX10"; ref_gene_id "ENSG00000178105";
chr11	StringTie	exon	108917873	108918018	1000	+	.	gene_id "MSTRG.35396"; transcript_id "ENST00000322536"; exon_number "17"; gene_name "DDX10"; ref_gene_id "ENSG00000178105";
chr11	StringTie	exon	108940246	108940930	1000	+	.	gene_id "MSTRG.35396"; transcript_id "ENST00000322536"; exon_number "18"; gene_name "DDX10"; ref_gene_id "ENSG00000178105";
chr11	StringTie	transcript	108868248	108940808	1000	+	.	gene_id "MSTRG.35396"; transcript_id "ENST00000524979"; gene_name "DDX10"; ref_gene_id "ENSG00000178105";
chr11	StringTie	exon	108868248	108868332	1000	+	.	gene_id "MSTRG.35396"; transcript_id "ENST00000524979"; exon_number "1"; gene_name "DDX10"; ref_gene_id "ENSG00000178105";
chr11	StringTie	exon	108917873	108918018	1000	+	.	gene_id "MSTRG.35396"; transcript_id "ENST00000524979"; exon_number "2"; gene_name "DDX10"; ref_gene_id "ENSG00000178105";
chr11	StringTie	exon	108940246	108940808	1000	+	.	gene_id "MSTRG.35396"; transcript_id "ENST00000524979"; exon_number "3"; gene_name "DDX10"; ref_gene_id "ENSG00000178105";
chr11	StringTie	transcript	108665122	108922243	1000	+	.	gene_id "MSTRG.35396"; transcript_id "ENST00000526794"; gene_name "DDX10"; ref_gene_id "ENSG00000178105";
chr11	StringTie	exon	108665122	108665339	1000	+	.	gene_id "MSTRG.35396"; transcript_id "ENST00000526794"; exon_number "1"; gene_name "DDX10"; ref_gene_id "ENSG00000178105";
chr11	StringTie	exon	108673467	108673527	1000	+	.	gene_id "MSTRG.35396"; transcript_id "ENST00000526794"; exon_number "2"; gene_name "DDX10"; ref_gene_id "ENSG00000178105";
chr11	StringTie	exon	108675596	108675726	1000	+	.	gene_id "MSTRG.35396"; transcript_id "ENST00000526794"; exon_number "3"; gene_name "DDX10"; ref_gene_id "ENSG00000178105";
chr11	StringTie	exon	108677085	108677243	1000	+	.	gene_id "MSTRG.35396"; transcript_id "ENST00000526794"; exon_number "4"; gene_name "DDX10"; ref_gene_id "ENSG00000178105";
chr11	StringTie	exon	108678315	108678435	1000	+	.	gene_id "MSTRG.35396"; transcript_id "ENST00000526794"; exon_number "5"; gene_name "DDX10"; ref_gene_id "ENSG00000178105";
chr11	StringTie	exon	108679371	108679560	1000	+	.	gene_id "MSTRG.35396"; transcript_id "ENST00000526794"; exon_number "6"; gene_name "DDX10"; ref_gene_id "ENSG00000178105";
chr11	StringTie	exon	108688936	108689062	1000	+	.	gene_id "MSTRG.35396"; transcript_id "ENST00000526794"; exon_number "7"; gene_name "DDX10"; ref_gene_id "ENSG00000178105";
chr11	StringTie	exon	108691876	108692038	1000	+	.	gene_id "MSTRG.35396"; transcript_id "ENST00000526794"; exon_number "8"; gene_name "DDX10"; ref_gene_id "ENSG00000178105";
chr11	StringTie	exon	108693516	108693600	1000	+	.	gene_id "MSTRG.35396"; transcript_id "ENST00000526794"; exon_number "9"; gene_name "DDX10"; ref_gene_id "ENSG00000178105";
chr11	StringTie	exon	108706739	108706837	1000	+	.	gene_id "MSTRG.35396"; transcript_id "ENST00000526794"; exon_number "10"; gene_name "DDX10"; ref_gene_id "ENSG00000178105";
chr11	StringTie	exon	108715879	108715966	1000	+	.	gene_id "MSTRG.35396"; transcript_id "ENST00000526794"; exon_number "11"; gene_name "DDX10"; ref_gene_id "ENSG00000178105";
chr11	StringTie	exon	108719797	108719885	1000	+	.	gene_id "MSTRG.35396"; transcript_id "ENST00000526794"; exon_number "12"; gene_name "DDX10"; ref_gene_id "ENSG00000178105";
chr11	StringTie	exon	108722997	108723462	1000	+	.	gene_id "MSTRG.35396"; transcript_id "ENST00000526794"; exon_number "13"; gene_name "DDX10"; ref_gene_id "ENSG00000178105";
chr11	StringTie	exon	108838446	108838565	1000	+	.	gene_id "MSTRG.35396"; transcript_id "ENST00000526794"; exon_number "14"; gene_name "DDX10"; ref_gene_id "ENSG00000178105";
chr11	StringTie	exon	108841315	108841476	1000	+	.	gene_id "MSTRG.35396"; transcript_id "ENST00000526794"; exon_number "15"; gene_name "DDX10"; ref_gene_id "ENSG00000178105";
chr11	StringTie	exon	108852153	108852209	1000	+	.	gene_id "MSTRG.35396"; transcript_id "ENST00000526794"; exon_number "16"; gene_name "DDX10"; ref_gene_id "ENSG00000178105";
chr11	StringTie	exon	108917873	108922243	1000	+	.	gene_id "MSTRG.35396"; transcript_id "ENST00000526794"; exon_number "17"; gene_name "DDX10"; ref_gene_id "ENSG00000178105";
chr11	StringTie	transcript	108860575	108917924	1000	+	.	gene_id "MSTRG.35396"; transcript_id "ENST00000530116"; gene_name "DDX10"; ref_gene_id "ENSG00000178105";
chr11	StringTie	exon	108860575	108860957	1000	+	.	gene_id "MSTRG.35396"; transcript_id "ENST00000530116"; exon_number "1"; gene_name "DDX10"; ref_gene_id "ENSG00000178105";
chr11	StringTie	exon	108917873	108917924	1000	+	.	gene_id "MSTRG.35396"; transcript_id "ENST00000530116"; exon_number "2"; gene_name "DDX10"; ref_gene_id "ENSG00000178105";
chr11	StringTie	transcript	108838356	108841476	1000	+	.	gene_id "MSTRG.35396"; transcript_id "ENST00000533198"; gene_name "DDX10"; ref_gene_id "ENSG00000178105";
chr11	StringTie	exon	108838356	108838565	1000	+	.	gene_id "MSTRG.35396"; transcript_id "ENST00000533198"; exon_number "1"; gene_name "DDX10"; ref_gene_id "ENSG00000178105";
chr11	StringTie	exon	108841315	108841476	1000	+	.	gene_id "MSTRG.35396"; transcript_id "ENST00000533198"; exon_number "2"; gene_name "DDX10"; ref_gene_id "ENSG00000178105";
chr11	StringTie	transcript	108929519	108940925	1000	+	.	gene_id "MSTRG.35396"; transcript_id "ENST00000534221"; gene_name "DDX10"; ref_gene_id "ENSG00000178105";
chr11	StringTie	exon	108929519	108929708	1000	+	.	gene_id "MSTRG.35396"; transcript_id "ENST00000534221"; exon_number "1"; gene_name "DDX10"; ref_gene_id "ENSG00000178105";
chr11	StringTie	exon	108940246	108940925	1000	+	.	gene_id "MSTRG.35396"; transcript_id "ENST00000534221"; exon_number "2"; gene_name "DDX10"; ref_gene_id "ENSG00000178105";
chr11	StringTie	transcript	108767314	108841476	1000	+	.	gene_id "MSTRG.35396"; transcript_id "ENST00000534439"; gene_name "DDX10"; ref_gene_id "ENSG00000178105";
chr11	StringTie	exon	108767314	108767404	1000	+	.	gene_id "MSTRG.35396"; transcript_id "ENST00000534439"; exon_number "1"; gene_name "DDX10"; ref_gene_id "ENSG00000178105";
chr11	StringTie	exon	108767937	108768001	1000	+	.	gene_id "MSTRG.35396"; transcript_id "ENST00000534439"; exon_number "2"; gene_name "DDX10"; ref_gene_id "ENSG00000178105";
chr11	StringTie	exon	108838446	108838565	1000	+	.	gene_id "MSTRG.35396"; transcript_id "ENST00000534439"; exon_number "3"; gene_name "DDX10"; ref_gene_id "ENSG00000178105";
chr11	StringTie	exon	108841315	108841476	1000	+	.	gene_id "MSTRG.35396"; transcript_id "ENST00000534439"; exon_number "4"; gene_name "DDX10"; ref_gene_id "ENSG00000178105";
chr11	StringTie	transcript	108665082	108675794	1000	+	.	gene_id "MSTRG.35396"; transcript_id "ENST00000534774"; gene_name "DDX10"; ref_gene_id "ENSG00000178105";
chr11	StringTie	exon	108665082	108665339	1000	+	.	gene_id "MSTRG.35396"; transcript_id "ENST00000534774"; exon_number "1"; gene_name "DDX10"; ref_gene_id "ENSG00000178105";
chr11	StringTie	exon	108673467	108673527	1000	+	.	gene_id "MSTRG.35396"; transcript_id "ENST00000534774"; exon_number "2"; gene_name "DDX10"; ref_gene_id "ENSG00000178105";
chr11	StringTie	exon	108675596	108675794	1000	+	.	gene_id "MSTRG.35396"; transcript_id "ENST00000534774"; exon_number "3"; gene_name "DDX10"; ref_gene_id "ENSG00000178105";
chr11	StringTie	transcript	108664592	108940977	1000	+	.	gene_id "MSTRG.35396"; transcript_id "MSTRG.35396.1";
chr11	StringTie	exon	108664592	108665339	1000	+	.	gene_id "MSTRG.35396"; transcript_id "MSTRG.35396.1"; exon_number "1";
chr11	StringTie	exon	108673467	108673527	1000	+	.	gene_id "MSTRG.35396"; transcript_id "MSTRG.35396.1"; exon_number "2";
chr11	StringTie	exon	108675596	108675726	1000	+	.	gene_id "MSTRG.35396"; transcript_id "MSTRG.35396.1"; exon_number "3";
chr11	StringTie	exon	108677085	108677243	1000	+	.	gene_id "MSTRG.35396"; transcript_id "MSTRG.35396.1"; exon_number "4";
chr11	StringTie	exon	108678315	108678435	1000	+	.	gene_id "MSTRG.35396"; transcript_id "MSTRG.35396.1"; exon_number "5";
chr11	StringTie	exon	108679371	108679560	1000	+	.	gene_id "MSTRG.35396"; transcript_id "MSTRG.35396.1"; exon_number "6";
chr11	StringTie	exon	108688936	108689062	1000	+	.	gene_id "MSTRG.35396"; transcript_id "MSTRG.35396.1"; exon_number "7";
chr11	StringTie	exon	108691876	108692038	1000	+	.	gene_id "MSTRG.35396"; transcript_id "MSTRG.35396.1"; exon_number "8";
chr11	StringTie	exon	108693516	108693600	1000	+	.	gene_id "MSTRG.35396"; transcript_id "MSTRG.35396.1"; exon_number "9";
chr11	StringTie	exon	108706739	108706837	1000	+	.	gene_id "MSTRG.35396"; transcript_id "MSTRG.35396.1"; exon_number "10";
chr11	StringTie	exon	108715879	108715966	1000	+	.	gene_id "MSTRG.35396"; transcript_id "MSTRG.35396.1"; exon_number "11";
chr11	StringTie	exon	108719797	108719885	1000	+	.	gene_id "MSTRG.35396"; transcript_id "MSTRG.35396.1"; exon_number "12";
chr11	StringTie	exon	108722997	108723462	1000	+	.	gene_id "MSTRG.35396"; transcript_id "MSTRG.35396.1"; exon_number "13";
chr11	StringTie	exon	108731538	108731679	1000	+	.	gene_id "MSTRG.35396"; transcript_id "MSTRG.35396.1"; exon_number "14";
chr11	StringTie	exon	108746246	108746295	1000	+	.	gene_id "MSTRG.35396"; transcript_id "MSTRG.35396.1"; exon_number "15";
chr11	StringTie	exon	108838446	108838565	1000	+	.	gene_id "MSTRG.35396"; transcript_id "MSTRG.35396.1"; exon_number "16";
chr11	StringTie	exon	108841315	108841476	1000	+	.	gene_id "MSTRG.35396"; transcript_id "MSTRG.35396.1"; exon_number "17";
chr11	StringTie	exon	108852153	108852209	1000	+	.	gene_id "MSTRG.35396"; transcript_id "MSTRG.35396.1"; exon_number "18";
chr11	StringTie	exon	108917873	108918018	1000	+	.	gene_id "MSTRG.35396"; transcript_id "MSTRG.35396.1"; exon_number "19";
chr11	StringTie	exon	108940246	108940977	1000	+	.	gene_id "MSTRG.35396"; transcript_id "MSTRG.35396.1"; exon_number "20";
chr11	StringTie	transcript	108713314	108940999	1000	+	.	gene_id "MSTRG.35396"; transcript_id "MSTRG.35396.11";
chr11	StringTie	exon	108713314	108713456	1000	+	.	gene_id "MSTRG.35396"; transcript_id "MSTRG.35396.11"; exon_number "1";
chr11	StringTie	exon	108715879	108715966	1000	+	.	gene_id "MSTRG.35396"; transcript_id "MSTRG.35396.11"; exon_number "2";
chr11	StringTie	exon	108719797	108719885	1000	+	.	gene_id "MSTRG.35396"; transcript_id "MSTRG.35396.11"; exon_number "3";
chr11	StringTie	exon	108722997	108723462	1000	+	.	gene_id "MSTRG.35396"; transcript_id "MSTRG.35396.11"; exon_number "4";
chr11	StringTie	exon	108838446	108838565	1000	+	.	gene_id "MSTRG.35396"; transcript_id "MSTRG.35396.11"; exon_number "5";
chr11	StringTie	exon	108841315	108841476	1000	+	.	gene_id "MSTRG.35396"; transcript_id "MSTRG.35396.11"; exon_number "6";
chr11	StringTie	exon	108852153	108852209	1000	+	.	gene_id "MSTRG.35396"; transcript_id "MSTRG.35396.11"; exon_number "7";
chr11	StringTie	exon	108917873	108918018	1000	+	.	gene_id "MSTRG.35396"; transcript_id "MSTRG.35396.11"; exon_number "8";
chr11	StringTie	exon	108940246	108940999	1000	+	.	gene_id "MSTRG.35396"; transcript_id "MSTRG.35396.11"; exon_number "9";
chr11	StringTie	transcript	108717401	108940994	1000	+	.	gene_id "MSTRG.35396"; transcript_id "MSTRG.35396.12";
chr11	StringTie	exon	108717401	108717615	1000	+	.	gene_id "MSTRG.35396"; transcript_id "MSTRG.35396.12"; exon_number "1";
chr11	StringTie	exon	108719797	108719885	1000	+	.	gene_id "MSTRG.35396"; transcript_id "MSTRG.35396.12"; exon_number "2";
chr11	StringTie	exon	108722997	108723462	1000	+	.	gene_id "MSTRG.35396"; transcript_id "MSTRG.35396.12"; exon_number "3";
chr11	StringTie	exon	108838446	108838565	1000	+	.	gene_id "MSTRG.35396"; transcript_id "MSTRG.35396.12"; exon_number "4";
chr11	StringTie	exon	108841315	108841476	1000	+	.	gene_id "MSTRG.35396"; transcript_id "MSTRG.35396.12"; exon_number "5";
chr11	StringTie	exon	108852153	108852209	1000	+	.	gene_id "MSTRG.35396"; transcript_id "MSTRG.35396.12"; exon_number "6";
chr11	StringTie	exon	108917873	108918018	1000	+	.	gene_id "MSTRG.35396"; transcript_id "MSTRG.35396.12"; exon_number "7";
chr11	StringTie	exon	108940246	108940994	1000	+	.	gene_id "MSTRG.35396"; transcript_id "MSTRG.35396.12"; exon_number "8";
chr11	StringTie	transcript	108767314	108860087	1000	+	.	gene_id "MSTRG.35396"; transcript_id "MSTRG.35396.13";
chr11	StringTie	exon	108767314	108767404	1000	+	.	gene_id "MSTRG.35396"; transcript_id "MSTRG.35396.13"; exon_number "1";
chr11	StringTie	exon	108767937	108768001	1000	+	.	gene_id "MSTRG.35396"; transcript_id "MSTRG.35396.13"; exon_number "2";
chr11	StringTie	exon	108838446	108838565	1000	+	.	gene_id "MSTRG.35396"; transcript_id "MSTRG.35396.13"; exon_number "3";
chr11	StringTie	exon	108841315	108841476	1000	+	.	gene_id "MSTRG.35396"; transcript_id "MSTRG.35396.13"; exon_number "4";
chr11	StringTie	exon	108852153	108852209	1000	+	.	gene_id "MSTRG.35396"; transcript_id "MSTRG.35396.13"; exon_number "5";
chr11	StringTie	exon	108858895	108860087	1000	+	.	gene_id "MSTRG.35396"; transcript_id "MSTRG.35396.13"; exon_number "6";
chr11	StringTie	transcript	108767314	108940808	1000	+	.	gene_id "MSTRG.35396"; transcript_id "MSTRG.35396.14";
chr11	StringTie	exon	108767314	108767404	1000	+	.	gene_id "MSTRG.35396"; transcript_id "MSTRG.35396.14"; exon_number "1";
chr11	StringTie	exon	108767937	108768001	1000	+	.	gene_id "MSTRG.35396"; transcript_id "MSTRG.35396.14"; exon_number "2";
chr11	StringTie	exon	108838446	108838565	1000	+	.	gene_id "MSTRG.35396"; transcript_id "MSTRG.35396.14"; exon_number "3";
chr11	StringTie	exon	108841315	108841476	1000	+	.	gene_id "MSTRG.35396"; transcript_id "MSTRG.35396.14"; exon_number "4";
chr11	StringTie	exon	108852153	108852209	1000	+	.	gene_id "MSTRG.35396"; transcript_id "MSTRG.35396.14"; exon_number "5";
chr11	StringTie	exon	108868243	108868332	1000	+	.	gene_id "MSTRG.35396"; transcript_id "MSTRG.35396.14"; exon_number "6";
chr11	StringTie	exon	108917873	108918018	1000	+	.	gene_id "MSTRG.35396"; transcript_id "MSTRG.35396.14"; exon_number "7";
chr11	StringTie	exon	108940246	108940808	1000	+	.	gene_id "MSTRG.35396"; transcript_id "MSTRG.35396.14"; exon_number "8";
chr11	StringTie	transcript	108818418	108859024	1000	+	.	gene_id "MSTRG.35396"; transcript_id "MSTRG.35396.16";
chr11	StringTie	exon	108818418	108818452	1000	+	.	gene_id "MSTRG.35396"; transcript_id "MSTRG.35396.16"; exon_number "1";
chr11	StringTie	exon	108838446	108838565	1000	+	.	gene_id "MSTRG.35396"; transcript_id "MSTRG.35396.16"; exon_number "2";
chr11	StringTie	exon	108841315	108841476	1000	+	.	gene_id "MSTRG.35396"; transcript_id "MSTRG.35396.16"; exon_number "3";
chr11	StringTie	exon	108852153	108852209	1000	+	.	gene_id "MSTRG.35396"; transcript_id "MSTRG.35396.16"; exon_number "4";
chr11	StringTie	exon	108858895	108859024	1000	+	.	gene_id "MSTRG.35396"; transcript_id "MSTRG.35396.16"; exon_number "5";
chr11	StringTie	transcript	108819456	108941014	1000	+	.	gene_id "MSTRG.35396"; transcript_id "MSTRG.35396.17";
chr11	StringTie	exon	108819456	108820377	1000	+	.	gene_id "MSTRG.35396"; transcript_id "MSTRG.35396.17"; exon_number "1";
chr11	StringTie	exon	108838446	108838565	1000	+	.	gene_id "MSTRG.35396"; transcript_id "MSTRG.35396.17"; exon_number "2";
chr11	StringTie	exon	108841315	108841476	1000	+	.	gene_id "MSTRG.35396"; transcript_id "MSTRG.35396.17"; exon_number "3";
chr11	StringTie	exon	108852153	108852209	1000	+	.	gene_id "MSTRG.35396"; transcript_id "MSTRG.35396.17"; exon_number "4";
chr11	StringTie	exon	108917873	108918018	1000	+	.	gene_id "MSTRG.35396"; transcript_id "MSTRG.35396.17"; exon_number "5";
chr11	StringTie	exon	108929489	108929708	1000	+	.	gene_id "MSTRG.35396"; transcript_id "MSTRG.35396.17"; exon_number "6";
chr11	StringTie	exon	108940246	108941014	1000	+	.	gene_id "MSTRG.35396"; transcript_id "MSTRG.35396.17"; exon_number "7";
chr11	StringTie	transcript	108829290	108859041	1000	+	.	gene_id "MSTRG.35396"; transcript_id "MSTRG.35396.18";
chr11	StringTie	exon	108829290	108829305	1000	+	.	gene_id "MSTRG.35396"; transcript_id "MSTRG.35396.18"; exon_number "1";
chr11	StringTie	exon	108838446	108838565	1000	+	.	gene_id "MSTRG.35396"; transcript_id "MSTRG.35396.18"; exon_number "2";
chr11	StringTie	exon	108841315	108841476	1000	+	.	gene_id "MSTRG.35396"; transcript_id "MSTRG.35396.18"; exon_number "3";
chr11	StringTie	exon	108852153	108852209	1000	+	.	gene_id "MSTRG.35396"; transcript_id "MSTRG.35396.18"; exon_number "4";
chr11	StringTie	exon	108858895	108859041	1000	+	.	gene_id "MSTRG.35396"; transcript_id "MSTRG.35396.18"; exon_number "5";
chr11	StringTie	transcript	108831460	108941014	1000	+	.	gene_id "MSTRG.35396"; transcript_id "MSTRG.35396.19";
chr11	StringTie	exon	108831460	108831488	1000	+	.	gene_id "MSTRG.35396"; transcript_id "MSTRG.35396.19"; exon_number "1";
chr11	StringTie	exon	108838446	108838565	1000	+	.	gene_id "MSTRG.35396"; transcript_id "MSTRG.35396.19"; exon_number "2";
chr11	StringTie	exon	108841315	108841476	1000	+	.	gene_id "MSTRG.35396"; transcript_id "MSTRG.35396.19"; exon_number "3";
chr11	StringTie	exon	108852153	108852209	1000	+	.	gene_id "MSTRG.35396"; transcript_id "MSTRG.35396.19"; exon_number "4";
chr11	StringTie	exon	108917873	108918018	1000	+	.	gene_id "MSTRG.35396"; transcript_id "MSTRG.35396.19"; exon_number "5";
chr11	StringTie	exon	108940246	108941014	1000	+	.	gene_id "MSTRG.35396"; transcript_id "MSTRG.35396.19"; exon_number "6";
chr11	StringTie	transcript	108664787	108767975	1000	+	.	gene_id "MSTRG.35396"; transcript_id "MSTRG.35396.2";
chr11	StringTie	exon	108664787	108665339	1000	+	.	gene_id "MSTRG.35396"; transcript_id "MSTRG.35396.2"; exon_number "1";
chr11	StringTie	exon	108673467	108673527	1000	+	.	gene_id "MSTRG.35396"; transcript_id "MSTRG.35396.2"; exon_number "2";
chr11	StringTie	exon	108675596	108675726	1000	+	.	gene_id "MSTRG.35396"; transcript_id "MSTRG.35396.2"; exon_number "3";
chr11	StringTie	exon	108677085	108677243	1000	+	.	gene_id "MSTRG.35396"; transcript_id "MSTRG.35396.2"; exon_number "4";
chr11	StringTie	exon	108678315	108678435	1000	+	.	gene_id "MSTRG.35396"; transcript_id "MSTRG.35396.2"; exon_number "5";
chr11	StringTie	exon	108679371	108679560	1000	+	.	gene_id "MSTRG.35396"; transcript_id "MSTRG.35396.2"; exon_number "6";
chr11	StringTie	exon	108688936	108689062	1000	+	.	gene_id "MSTRG.35396"; transcript_id "MSTRG.35396.2"; exon_number "7";
chr11	StringTie	exon	108691876	108692038	1000	+	.	gene_id "MSTRG.35396"; transcript_id "MSTRG.35396.2"; exon_number "8";
chr11	StringTie	exon	108693516	108693600	1000	+	.	gene_id "MSTRG.35396"; transcript_id "MSTRG.35396.2"; exon_number "9";
chr11	StringTie	exon	108706739	108706837	1000	+	.	gene_id "MSTRG.35396"; transcript_id "MSTRG.35396.2"; exon_number "10";
chr11	StringTie	exon	108715879	108715966	1000	+	.	gene_id "MSTRG.35396"; transcript_id "MSTRG.35396.2"; exon_number "11";
chr11	StringTie	exon	108719797	108719885	1000	+	.	gene_id "MSTRG.35396"; transcript_id "MSTRG.35396.2"; exon_number "12";
chr11	StringTie	exon	108722997	108723462	1000	+	.	gene_id "MSTRG.35396"; transcript_id "MSTRG.35396.2"; exon_number "13";
chr11	StringTie	exon	108746246	108746295	1000	+	.	gene_id "MSTRG.35396"; transcript_id "MSTRG.35396.2"; exon_number "14";
chr11	StringTie	exon	108767937	108767975	1000	+	.	gene_id "MSTRG.35396"; transcript_id "MSTRG.35396.2"; exon_number "15";
chr11	StringTie	transcript	108831463	108859047	1000	+	.	gene_id "MSTRG.35396"; transcript_id "MSTRG.35396.20";
chr11	StringTie	exon	108831463	108831488	1000	+	.	gene_id "MSTRG.35396"; transcript_id "MSTRG.35396.20"; exon_number "1";
chr11	StringTie	exon	108838446	108838565	1000	+	.	gene_id "MSTRG.35396"; transcript_id "MSTRG.35396.20"; exon_number "2";
chr11	StringTie	exon	108841315	108841476	1000	+	.	gene_id "MSTRG.35396"; transcript_id "MSTRG.35396.20"; exon_number "3";
chr11	StringTie	exon	108852153	108852209	1000	+	.	gene_id "MSTRG.35396"; transcript_id "MSTRG.35396.20"; exon_number "4";
chr11	StringTie	exon	108858895	108859047	1000	+	.	gene_id "MSTRG.35396"; transcript_id "MSTRG.35396.20"; exon_number "5";
chr11	StringTie	transcript	108835787	108853166	1000	+	.	gene_id "MSTRG.35396"; transcript_id "MSTRG.35396.21";
chr11	StringTie	exon	108835787	108835806	1000	+	.	gene_id "MSTRG.35396"; transcript_id "MSTRG.35396.21"; exon_number "1";
chr11	StringTie	exon	108838446	108838565	1000	+	.	gene_id "MSTRG.35396"; transcript_id "MSTRG.35396.21"; exon_number "2";
chr11	StringTie	exon	108841315	108841476	1000	+	.	gene_id "MSTRG.35396"; transcript_id "MSTRG.35396.21"; exon_number "3";
chr11	StringTie	exon	108852153	108852209	1000	+	.	gene_id "MSTRG.35396"; transcript_id "MSTRG.35396.21"; exon_number "4";
chr11	StringTie	exon	108853145	108853166	1000	+	.	gene_id "MSTRG.35396"; transcript_id "MSTRG.35396.21"; exon_number "5";
chr11	StringTie	transcript	108837777	108941185	1000	+	.	gene_id "MSTRG.35396"; transcript_id "MSTRG.35396.22";
chr11	StringTie	exon	108837777	108837858	1000	+	.	gene_id "MSTRG.35396"; transcript_id "MSTRG.35396.22"; exon_number "1";
chr11	StringTie	exon	108838446	108838565	1000	+	.	gene_id "MSTRG.35396"; transcript_id "MSTRG.35396.22"; exon_number "2";
chr11	StringTie	exon	108841315	108841476	1000	+	.	gene_id "MSTRG.35396"; transcript_id "MSTRG.35396.22"; exon_number "3";
chr11	StringTie	exon	108852153	108852209	1000	+	.	gene_id "MSTRG.35396"; transcript_id "MSTRG.35396.22"; exon_number "4";
chr11	StringTie	exon	108917873	108918018	1000	+	.	gene_id "MSTRG.35396"; transcript_id "MSTRG.35396.22"; exon_number "5";
chr11	StringTie	exon	108940246	108941185	1000	+	.	gene_id "MSTRG.35396"; transcript_id "MSTRG.35396.22"; exon_number "6";
chr11	StringTie	transcript	108838442	108852602	1000	+	.	gene_id "MSTRG.35396"; transcript_id "MSTRG.35396.24";
chr11	StringTie	exon	108838442	108838565	1000	+	.	gene_id "MSTRG.35396"; transcript_id "MSTRG.35396.24"; exon_number "1";
chr11	StringTie	exon	108841315	108841476	1000	+	.	gene_id "MSTRG.35396"; transcript_id "MSTRG.35396.24"; exon_number "2";
chr11	StringTie	exon	108852153	108852209	1000	+	.	gene_id "MSTRG.35396"; transcript_id "MSTRG.35396.24"; exon_number "3";
chr11	StringTie	exon	108852576	108852602	1000	+	.	gene_id "MSTRG.35396"; transcript_id "MSTRG.35396.24"; exon_number "4";
chr11	StringTie	transcript	108848028	108941000	1000	+	.	gene_id "MSTRG.35396"; transcript_id "MSTRG.35396.25";
chr11	StringTie	exon	108848028	108848128	1000	+	.	gene_id "MSTRG.35396"; transcript_id "MSTRG.35396.25"; exon_number "1";
chr11	StringTie	exon	108852153	108852209	1000	+	.	gene_id "MSTRG.35396"; transcript_id "MSTRG.35396.25"; exon_number "2";
chr11	StringTie	exon	108917873	108918018	1000	+	.	gene_id "MSTRG.35396"; transcript_id "MSTRG.35396.25"; exon_number "3";
chr11	StringTie	exon	108940246	108941000	1000	+	.	gene_id "MSTRG.35396"; transcript_id "MSTRG.35396.25"; exon_number "4";
chr11	StringTie	transcript	108896697	108941014	1000	+	.	gene_id "MSTRG.35396"; transcript_id "MSTRG.35396.28";
chr11	StringTie	exon	108896697	108897557	1000	+	.	gene_id "MSTRG.35396"; transcript_id "MSTRG.35396.28"; exon_number "1";
chr11	StringTie	exon	108917873	108918018	1000	+	.	gene_id "MSTRG.35396"; transcript_id "MSTRG.35396.28"; exon_number "2";
chr11	StringTie	exon	108940246	108941014	1000	+	.	gene_id "MSTRG.35396"; transcript_id "MSTRG.35396.28"; exon_number "3";
chr11	StringTie	transcript	108897538	108940926	1000	+	.	gene_id "MSTRG.35396"; transcript_id "MSTRG.35396.29";
chr11	StringTie	exon	108897538	108897636	1000	+	.	gene_id "MSTRG.35396"; transcript_id "MSTRG.35396.29"; exon_number "1";
chr11	StringTie	exon	108917873	108918018	1000	+	.	gene_id "MSTRG.35396"; transcript_id "MSTRG.35396.29"; exon_number "2";
chr11	StringTie	exon	108940246	108940926	1000	+	.	gene_id "MSTRG.35396"; transcript_id "MSTRG.35396.29"; exon_number "3";
chr11	StringTie	transcript	108664965	108942028	1000	+	.	gene_id "MSTRG.35396"; transcript_id "MSTRG.35396.3";
chr11	StringTie	exon	108664965	108665339	1000	+	.	gene_id "MSTRG.35396"; transcript_id "MSTRG.35396.3"; exon_number "1";
chr11	StringTie	exon	108673467	108673527	1000	+	.	gene_id "MSTRG.35396"; transcript_id "MSTRG.35396.3"; exon_number "2";
chr11	StringTie	exon	108675596	108675726	1000	+	.	gene_id "MSTRG.35396"; transcript_id "MSTRG.35396.3"; exon_number "3";
chr11	StringTie	exon	108677085	108677243	1000	+	.	gene_id "MSTRG.35396"; transcript_id "MSTRG.35396.3"; exon_number "4";
chr11	StringTie	exon	108678315	108678435	1000	+	.	gene_id "MSTRG.35396"; transcript_id "MSTRG.35396.3"; exon_number "5";
chr11	StringTie	exon	108679371	108679560	1000	+	.	gene_id "MSTRG.35396"; transcript_id "MSTRG.35396.3"; exon_number "6";
chr11	StringTie	exon	108688936	108689062	1000	+	.	gene_id "MSTRG.35396"; transcript_id "MSTRG.35396.3"; exon_number "7";
chr11	StringTie	exon	108691876	108692038	1000	+	.	gene_id "MSTRG.35396"; transcript_id "MSTRG.35396.3"; exon_number "8";
chr11	StringTie	exon	108693516	108693600	1000	+	.	gene_id "MSTRG.35396"; transcript_id "MSTRG.35396.3"; exon_number "9";
chr11	StringTie	exon	108706739	108706837	1000	+	.	gene_id "MSTRG.35396"; transcript_id "MSTRG.35396.3"; exon_number "10";
chr11	StringTie	exon	108715879	108715966	1000	+	.	gene_id "MSTRG.35396"; transcript_id "MSTRG.35396.3"; exon_number "11";
chr11	StringTie	exon	108719797	108719885	1000	+	.	gene_id "MSTRG.35396"; transcript_id "MSTRG.35396.3"; exon_number "12";
chr11	StringTie	exon	108722997	108723462	1000	+	.	gene_id "MSTRG.35396"; transcript_id "MSTRG.35396.3"; exon_number "13";
chr11	StringTie	exon	108746246	108746295	1000	+	.	gene_id "MSTRG.35396"; transcript_id "MSTRG.35396.3"; exon_number "14";
chr11	StringTie	exon	108838446	108838565	1000	+	.	gene_id "MSTRG.35396"; transcript_id "MSTRG.35396.3"; exon_number "15";
chr11	StringTie	exon	108841315	108841476	1000	+	.	gene_id "MSTRG.35396"; transcript_id "MSTRG.35396.3"; exon_number "16";
chr11	StringTie	exon	108852153	108852209	1000	+	.	gene_id "MSTRG.35396"; transcript_id "MSTRG.35396.3"; exon_number "17";
chr11	StringTie	exon	108917873	108918018	1000	+	.	gene_id "MSTRG.35396"; transcript_id "MSTRG.35396.3"; exon_number "18";
chr11	StringTie	exon	108940246	108942028	1000	+	.	gene_id "MSTRG.35396"; transcript_id "MSTRG.35396.3"; exon_number "19";
chr11	StringTie	transcript	108897568	108940999	1000	+	.	gene_id "MSTRG.35396"; transcript_id "MSTRG.35396.30";
chr11	StringTie	exon	108897568	108897632	1000	+	.	gene_id "MSTRG.35396"; transcript_id "MSTRG.35396.30"; exon_number "1";
chr11	StringTie	exon	108917873	108918018	1000	+	.	gene_id "MSTRG.35396"; transcript_id "MSTRG.35396.30"; exon_number "2";
chr11	StringTie	exon	108940246	108940999	1000	+	.	gene_id "MSTRG.35396"; transcript_id "MSTRG.35396.30"; exon_number "3";
chr11	StringTie	transcript	108908709	108941014	1000	+	.	gene_id "MSTRG.35396"; transcript_id "MSTRG.35396.31";
chr11	StringTie	exon	108908709	108908942	1000	+	.	gene_id "MSTRG.35396"; transcript_id "MSTRG.35396.31"; exon_number "1";
chr11	StringTie	exon	108917873	108918018	1000	+	.	gene_id "MSTRG.35396"; transcript_id "MSTRG.35396.31"; exon_number "2";
chr11	StringTie	exon	108940246	108941014	1000	+	.	gene_id "MSTRG.35396"; transcript_id "MSTRG.35396.31"; exon_number "3";
chr11	StringTie	transcript	108914336	108941003	1000	+	.	gene_id "MSTRG.35396"; transcript_id "MSTRG.35396.32";
chr11	StringTie	exon	108914336	108914394	1000	+	.	gene_id "MSTRG.35396"; transcript_id "MSTRG.35396.32"; exon_number "1";
chr11	StringTie	exon	108917873	108918018	1000	+	.	gene_id "MSTRG.35396"; transcript_id "MSTRG.35396.32"; exon_number "2";
chr11	StringTie	exon	108940246	108941003	1000	+	.	gene_id "MSTRG.35396"; transcript_id "MSTRG.35396.32"; exon_number "3";
chr11	StringTie	transcript	108916934	108941014	1000	+	.	gene_id "MSTRG.35396"; transcript_id "MSTRG.35396.33";
chr11	StringTie	exon	108916934	108917383	1000	+	.	gene_id "MSTRG.35396"; transcript_id "MSTRG.35396.33"; exon_number "1";
chr11	StringTie	exon	108917873	108918018	1000	+	.	gene_id "MSTRG.35396"; transcript_id "MSTRG.35396.33"; exon_number "2";
chr11	StringTie	exon	108940246	108941014	1000	+	.	gene_id "MSTRG.35396"; transcript_id "MSTRG.35396.33"; exon_number "3";
chr11	StringTie	transcript	108923643	108941014	1000	+	.	gene_id "MSTRG.35396"; transcript_id "MSTRG.35396.34";
chr11	StringTie	exon	108923643	108923845	1000	+	.	gene_id "MSTRG.35396"; transcript_id "MSTRG.35396.34"; exon_number "1";
chr11	StringTie	exon	108940246	108941014	1000	+	.	gene_id "MSTRG.35396"; transcript_id "MSTRG.35396.34"; exon_number "2";
chr11	StringTie	transcript	108927939	108941014	1000	+	.	gene_id "MSTRG.35396"; transcript_id "MSTRG.35396.35";
chr11	StringTie	exon	108927939	108928106	1000	+	.	gene_id "MSTRG.35396"; transcript_id "MSTRG.35396.35"; exon_number "1";
chr11	StringTie	exon	108929489	108929708	1000	+	.	gene_id "MSTRG.35396"; transcript_id "MSTRG.35396.35"; exon_number "2";
chr11	StringTie	exon	108940246	108941014	1000	+	.	gene_id "MSTRG.35396"; transcript_id "MSTRG.35396.35"; exon_number "3";
chr11	StringTie	transcript	108665042	108731661	1000	+	.	gene_id "MSTRG.35396"; transcript_id "MSTRG.35396.5";
chr11	StringTie	exon	108665042	108665339	1000	+	.	gene_id "MSTRG.35396"; transcript_id "MSTRG.35396.5"; exon_number "1";
chr11	StringTie	exon	108673467	108673527	1000	+	.	gene_id "MSTRG.35396"; transcript_id "MSTRG.35396.5"; exon_number "2";
chr11	StringTie	exon	108675596	108675726	1000	+	.	gene_id "MSTRG.35396"; transcript_id "MSTRG.35396.5"; exon_number "3";
chr11	StringTie	exon	108677085	108677243	1000	+	.	gene_id "MSTRG.35396"; transcript_id "MSTRG.35396.5"; exon_number "4";
chr11	StringTie	exon	108678315	108678435	1000	+	.	gene_id "MSTRG.35396"; transcript_id "MSTRG.35396.5"; exon_number "5";
chr11	StringTie	exon	108679371	108679560	1000	+	.	gene_id "MSTRG.35396"; transcript_id "MSTRG.35396.5"; exon_number "6";
chr11	StringTie	exon	108688936	108689062	1000	+	.	gene_id "MSTRG.35396"; transcript_id "MSTRG.35396.5"; exon_number "7";
chr11	StringTie	exon	108691876	108692038	1000	+	.	gene_id "MSTRG.35396"; transcript_id "MSTRG.35396.5"; exon_number "8";
chr11	StringTie	exon	108693516	108693600	1000	+	.	gene_id "MSTRG.35396"; transcript_id "MSTRG.35396.5"; exon_number "9";
chr11	StringTie	exon	108706739	108706837	1000	+	.	gene_id "MSTRG.35396"; transcript_id "MSTRG.35396.5"; exon_number "10";
chr11	StringTie	exon	108715879	108715966	1000	+	.	gene_id "MSTRG.35396"; transcript_id "MSTRG.35396.5"; exon_number "11";
chr11	StringTie	exon	108719797	108719885	1000	+	.	gene_id "MSTRG.35396"; transcript_id "MSTRG.35396.5"; exon_number "12";
chr11	StringTie	exon	108722997	108723462	1000	+	.	gene_id "MSTRG.35396"; transcript_id "MSTRG.35396.5"; exon_number "13";
chr11	StringTie	exon	108731534	108731661	1000	+	.	gene_id "MSTRG.35396"; transcript_id "MSTRG.35396.5"; exon_number "14";
chr11	StringTie	transcript	108665069	108745188	1000	+	.	gene_id "MSTRG.35396"; transcript_id "MSTRG.35396.6";
chr11	StringTie	exon	108665069	108665339	1000	+	.	gene_id "MSTRG.35396"; transcript_id "MSTRG.35396.6"; exon_number "1";
chr11	StringTie	exon	108673467	108673527	1000	+	.	gene_id "MSTRG.35396"; transcript_id "MSTRG.35396.6"; exon_number "2";
chr11	StringTie	exon	108675596	108675726	1000	+	.	gene_id "MSTRG.35396"; transcript_id "MSTRG.35396.6"; exon_number "3";
chr11	StringTie	exon	108677085	108677243	1000	+	.	gene_id "MSTRG.35396"; transcript_id "MSTRG.35396.6"; exon_number "4";
chr11	StringTie	exon	108678315	108678435	1000	+	.	gene_id "MSTRG.35396"; transcript_id "MSTRG.35396.6"; exon_number "5";
chr11	StringTie	exon	108679371	108679560	1000	+	.	gene_id "MSTRG.35396"; transcript_id "MSTRG.35396.6"; exon_number "6";
chr11	StringTie	exon	108688936	108689062	1000	+	.	gene_id "MSTRG.35396"; transcript_id "MSTRG.35396.6"; exon_number "7";
chr11	StringTie	exon	108691876	108692038	1000	+	.	gene_id "MSTRG.35396"; transcript_id "MSTRG.35396.6"; exon_number "8";
chr11	StringTie	exon	108693516	108693600	1000	+	.	gene_id "MSTRG.35396"; transcript_id "MSTRG.35396.6"; exon_number "9";
chr11	StringTie	exon	108706739	108706837	1000	+	.	gene_id "MSTRG.35396"; transcript_id "MSTRG.35396.6"; exon_number "10";
chr11	StringTie	exon	108715879	108715966	1000	+	.	gene_id "MSTRG.35396"; transcript_id "MSTRG.35396.6"; exon_number "11";
chr11	StringTie	exon	108719797	108719885	1000	+	.	gene_id "MSTRG.35396"; transcript_id "MSTRG.35396.6"; exon_number "12";
chr11	StringTie	exon	108722997	108723462	1000	+	.	gene_id "MSTRG.35396"; transcript_id "MSTRG.35396.6"; exon_number "13";
chr11	StringTie	exon	108744822	108745188	1000	+	.	gene_id "MSTRG.35396"; transcript_id "MSTRG.35396.6"; exon_number "14";
chr11	StringTie	transcript	108665077	108941014	1000	+	.	gene_id "MSTRG.35396"; transcript_id "MSTRG.35396.7";
chr11	StringTie	exon	108665077	108665339	1000	+	.	gene_id "MSTRG.35396"; transcript_id "MSTRG.35396.7"; exon_number "1";
chr11	StringTie	exon	108673467	108673527	1000	+	.	gene_id "MSTRG.35396"; transcript_id "MSTRG.35396.7"; exon_number "2";
chr11	StringTie	exon	108675596	108675726	1000	+	.	gene_id "MSTRG.35396"; transcript_id "MSTRG.35396.7"; exon_number "3";
chr11	StringTie	exon	108677083	108677243	1000	+	.	gene_id "MSTRG.35396"; transcript_id "MSTRG.35396.7"; exon_number "4";
chr11	StringTie	exon	108678315	108678435	1000	+	.	gene_id "MSTRG.35396"; transcript_id "MSTRG.35396.7"; exon_number "5";
chr11	StringTie	exon	108679371	108679560	1000	+	.	gene_id "MSTRG.35396"; transcript_id "MSTRG.35396.7"; exon_number "6";
chr11	StringTie	exon	108688936	108689062	1000	+	.	gene_id "MSTRG.35396"; transcript_id "MSTRG.35396.7"; exon_number "7";
chr11	StringTie	exon	108691876	108692038	1000	+	.	gene_id "MSTRG.35396"; transcript_id "MSTRG.35396.7"; exon_number "8";
chr11	StringTie	exon	108693516	108693600	1000	+	.	gene_id "MSTRG.35396"; transcript_id "MSTRG.35396.7"; exon_number "9";
chr11	StringTie	exon	108706739	108706837	1000	+	.	gene_id "MSTRG.35396"; transcript_id "MSTRG.35396.7"; exon_number "10";
chr11	StringTie	exon	108715879	108715966	1000	+	.	gene_id "MSTRG.35396"; transcript_id "MSTRG.35396.7"; exon_number "11";
chr11	StringTie	exon	108719797	108719885	1000	+	.	gene_id "MSTRG.35396"; transcript_id "MSTRG.35396.7"; exon_number "12";
chr11	StringTie	exon	108722997	108723462	1000	+	.	gene_id "MSTRG.35396"; transcript_id "MSTRG.35396.7"; exon_number "13";
chr11	StringTie	exon	108838446	108838565	1000	+	.	gene_id "MSTRG.35396"; transcript_id "MSTRG.35396.7"; exon_number "14";
chr11	StringTie	exon	108841315	108841476	1000	+	.	gene_id "MSTRG.35396"; transcript_id "MSTRG.35396.7"; exon_number "15";
chr11	StringTie	exon	108852153	108852209	1000	+	.	gene_id "MSTRG.35396"; transcript_id "MSTRG.35396.7"; exon_number "16";
chr11	StringTie	exon	108917873	108918018	1000	+	.	gene_id "MSTRG.35396"; transcript_id "MSTRG.35396.7"; exon_number "17";
chr11	StringTie	exon	108940246	108941014	1000	+	.	gene_id "MSTRG.35396"; transcript_id "MSTRG.35396.7"; exon_number "18";
chr11	StringTie	transcript	108665122	108941167	1000	+	.	gene_id "MSTRG.35396"; transcript_id "MSTRG.35396.9";
chr11	StringTie	exon	108665122	108665339	1000	+	.	gene_id "MSTRG.35396"; transcript_id "MSTRG.35396.9"; exon_number "1";
chr11	StringTie	exon	108673467	108673527	1000	+	.	gene_id "MSTRG.35396"; transcript_id "MSTRG.35396.9"; exon_number "2";
chr11	StringTie	exon	108675596	108675726	1000	+	.	gene_id "MSTRG.35396"; transcript_id "MSTRG.35396.9"; exon_number "3";
chr11	StringTie	exon	108677085	108677243	1000	+	.	gene_id "MSTRG.35396"; transcript_id "MSTRG.35396.9"; exon_number "4";
chr11	StringTie	exon	108678315	108678435	1000	+	.	gene_id "MSTRG.35396"; transcript_id "MSTRG.35396.9"; exon_number "5";
chr11	StringTie	exon	108679371	108679560	1000	+	.	gene_id "MSTRG.35396"; transcript_id "MSTRG.35396.9"; exon_number "6";
chr11	StringTie	exon	108688936	108689062	1000	+	.	gene_id "MSTRG.35396"; transcript_id "MSTRG.35396.9"; exon_number "7";
chr11	StringTie	exon	108691876	108692038	1000	+	.	gene_id "MSTRG.35396"; transcript_id "MSTRG.35396.9"; exon_number "8";
chr11	StringTie	exon	108693516	108693600	1000	+	.	gene_id "MSTRG.35396"; transcript_id "MSTRG.35396.9"; exon_number "9";
chr11	StringTie	exon	108706739	108706837	1000	+	.	gene_id "MSTRG.35396"; transcript_id "MSTRG.35396.9"; exon_number "10";
chr11	StringTie	exon	108715879	108715966	1000	+	.	gene_id "MSTRG.35396"; transcript_id "MSTRG.35396.9"; exon_number "11";
chr11	StringTie	exon	108719797	108719885	1000	+	.	gene_id "MSTRG.35396"; transcript_id "MSTRG.35396.9"; exon_number "12";
chr11	StringTie	exon	108722997	108723462	1000	+	.	gene_id "MSTRG.35396"; transcript_id "MSTRG.35396.9"; exon_number "13";
chr11	StringTie	exon	108838446	108838565	1000	+	.	gene_id "MSTRG.35396"; transcript_id "MSTRG.35396.9"; exon_number "14";
chr11	StringTie	exon	108841315	108841476	1000	+	.	gene_id "MSTRG.35396"; transcript_id "MSTRG.35396.9"; exon_number "15";
chr11	StringTie	exon	108852153	108852209	1000	+	.	gene_id "MSTRG.35396"; transcript_id "MSTRG.35396.9"; exon_number "16";
chr11	StringTie	exon	108917873	108918018	1000	+	.	gene_id "MSTRG.35396"; transcript_id "MSTRG.35396.9"; exon_number "17";
chr11	StringTie	exon	108929489	108929708	1000	+	.	gene_id "MSTRG.35396"; transcript_id "MSTRG.35396.9"; exon_number "18";
chr11	StringTie	exon	108940246	108941167	1000	+	.	gene_id "MSTRG.35396"; transcript_id "MSTRG.35396.9"; exon_number "19";
chr11	StringTie	transcript	108690289	108690956	1000	-	.	gene_id "MSTRG.35397"; transcript_id "ENST00000492327"; gene_name "RPS2P39"; ref_gene_id "ENSG00000240698";
chr11	StringTie	exon	108690289	108690956	1000	-	.	gene_id "MSTRG.35397"; transcript_id "ENST00000492327"; exon_number "1"; gene_name "RPS2P39"; ref_gene_id "ENSG00000240698";
chr11	StringTie	transcript	108727741	108730104	1000	-	.	gene_id "MSTRG.35398"; transcript_id "ENST00000533503"; gene_name "RP11-801G16.2"; ref_gene_id "ENSG00000254730";
chr11	StringTie	exon	108727741	108727801	1000	-	.	gene_id "MSTRG.35398"; transcript_id "ENST00000533503"; exon_number "1"; gene_name "RP11-801G16.2"; ref_gene_id "ENSG00000254730";
chr11	StringTie	exon	108729846	108730104	1000	-	.	gene_id "MSTRG.35398"; transcript_id "ENST00000533503"; exon_number "2"; gene_name "RP11-801G16.2"; ref_gene_id "ENSG00000254730";
chr11	StringTie	transcript	108822333	108822650	1000	-	.	gene_id "MSTRG.35399"; transcript_id "ENST00000533731"; gene_name "CYCSP29"; ref_gene_id "ENSG00000255379";
chr11	StringTie	exon	108822333	108822650	1000	-	.	gene_id "MSTRG.35399"; transcript_id "ENST00000533731"; exon_number "1"; gene_name "CYCSP29"; ref_gene_id "ENSG00000255379";
chr1	StringTie	transcript	5417700	5423615	1000	-	.	gene_id "MSTRG.354"; transcript_id "MSTRG.354.1";
chr1	StringTie	exon	5417700	5419351	1000	-	.	gene_id "MSTRG.354"; transcript_id "MSTRG.354.1"; exon_number "1";
chr1	StringTie	exon	5423057	5423615	1000	-	.	gene_id "MSTRG.354"; transcript_id "MSTRG.354.1"; exon_number "2";
chr1	StringTie	transcript	5417846	5422907	1000	-	.	gene_id "MSTRG.354"; transcript_id "MSTRG.354.2";
chr1	StringTie	exon	5417846	5419351	1000	-	.	gene_id "MSTRG.354"; transcript_id "MSTRG.354.2"; exon_number "1";
chr1	StringTie	exon	5422892	5422907	1000	-	.	gene_id "MSTRG.354"; transcript_id "MSTRG.354.2"; exon_number "2";
chr1	StringTie	transcript	45645816	45646197	1000	-	.	gene_id "MSTRG.3540"; transcript_id "ENST00000432472"; gene_name "RPS15AP10"; ref_gene_id "ENSG00000225447";
chr1	StringTie	exon	45645816	45646197	1000	-	.	gene_id "MSTRG.3540"; transcript_id "ENST00000432472"; exon_number "1"; gene_name "RPS15AP10"; ref_gene_id "ENSG00000225447";
chr11	StringTie	transcript	108952098	108956876	1000	.	.	gene_id "MSTRG.35400"; transcript_id "MSTRG.35400.1";
chr11	StringTie	exon	108952098	108956876	1000	.	.	gene_id "MSTRG.35400"; transcript_id "MSTRG.35400.1"; exon_number "1";
chr11	StringTie	transcript	108957718	108959796	1000	+	.	gene_id "MSTRG.35401"; transcript_id "ENST00000366160"; gene_name "RP11-25I9.3"; ref_gene_id "ENSG00000203334";
chr11	StringTie	exon	108957718	108959796	1000	+	.	gene_id "MSTRG.35401"; transcript_id "ENST00000366160"; exon_number "1"; gene_name "RP11-25I9.3"; ref_gene_id "ENSG00000203334";
chr11	StringTie	transcript	108957718	108959797	1000	+	.	gene_id "MSTRG.35401"; transcript_id "ENST00000615020"; gene_name "RP11-25I9.3"; ref_gene_id "ENSG00000203334";
chr11	StringTie	exon	108957718	108959797	1000	+	.	gene_id "MSTRG.35401"; transcript_id "ENST00000615020"; exon_number "1"; gene_name "RP11-25I9.3"; ref_gene_id "ENSG00000203334";
chr11	StringTie	transcript	108960990	108972948	1000	+	.	gene_id "MSTRG.35402"; transcript_id "MSTRG.35402.1";
chr11	StringTie	exon	108960990	108961778	1000	+	.	gene_id "MSTRG.35402"; transcript_id "MSTRG.35402.1"; exon_number "1";
chr11	StringTie	exon	108964604	108964755	1000	+	.	gene_id "MSTRG.35402"; transcript_id "MSTRG.35402.1"; exon_number "2";
chr11	StringTie	exon	108970228	108972948	1000	+	.	gene_id "MSTRG.35402"; transcript_id "MSTRG.35402.1"; exon_number "3";
chr11	StringTie	transcript	108965701	108966869	1000	.	.	gene_id "MSTRG.35403"; transcript_id "MSTRG.35403.1";
chr11	StringTie	exon	108965701	108966869	1000	.	.	gene_id "MSTRG.35403"; transcript_id "MSTRG.35403.1"; exon_number "1";
chr11	StringTie	transcript	108984686	108987851	1000	.	.	gene_id "MSTRG.35404"; transcript_id "MSTRG.35404.1";
chr11	StringTie	exon	108984686	108987851	1000	.	.	gene_id "MSTRG.35404"; transcript_id "MSTRG.35404.1"; exon_number "1";
chr11	StringTie	transcript	108988675	108988996	1000	.	.	gene_id "MSTRG.35405"; transcript_id "MSTRG.35405.1";
chr11	StringTie	exon	108988675	108988996	1000	.	.	gene_id "MSTRG.35405"; transcript_id "MSTRG.35405.1"; exon_number "1";
chr11	StringTie	transcript	108991983	108992604	1000	.	.	gene_id "MSTRG.35406"; transcript_id "MSTRG.35406.1";
chr11	StringTie	exon	108991983	108992604	1000	.	.	gene_id "MSTRG.35406"; transcript_id "MSTRG.35406.1"; exon_number "1";
chr11	StringTie	transcript	108996075	108996491	1000	.	.	gene_id "MSTRG.35407"; transcript_id "MSTRG.35407.1";
chr11	StringTie	exon	108996075	108996491	1000	.	.	gene_id "MSTRG.35407"; transcript_id "MSTRG.35407.1"; exon_number "1";
chr11	StringTie	transcript	109001448	109001858	1000	.	.	gene_id "MSTRG.35408"; transcript_id "MSTRG.35408.1";
chr11	StringTie	exon	109001448	109001858	1000	.	.	gene_id "MSTRG.35408"; transcript_id "MSTRG.35408.1"; exon_number "1";
chr11	StringTie	transcript	109002465	109037967	1000	-	.	gene_id "MSTRG.35409"; transcript_id "ENST00000526041"; gene_name "RP11-25I9.2"; ref_gene_id "ENSG00000255528";
chr11	StringTie	exon	109002465	109002572	1000	-	.	gene_id "MSTRG.35409"; transcript_id "ENST00000526041"; exon_number "1"; gene_name "RP11-25I9.2"; ref_gene_id "ENSG00000255528";
chr11	StringTie	exon	109037743	109037967	1000	-	.	gene_id "MSTRG.35409"; transcript_id "ENST00000526041"; exon_number "2"; gene_name "RP11-25I9.2"; ref_gene_id "ENSG00000255528";
chr11	StringTie	transcript	109027932	109038273	1000	-	.	gene_id "MSTRG.35409"; transcript_id "MSTRG.35409.2";
chr11	StringTie	exon	109027932	109030828	1000	-	.	gene_id "MSTRG.35409"; transcript_id "MSTRG.35409.2"; exon_number "1";
chr11	StringTie	exon	109037743	109038273	1000	-	.	gene_id "MSTRG.35409"; transcript_id "MSTRG.35409.2"; exon_number "2";
chr11	StringTie	transcript	109031077	109038058	1000	-	.	gene_id "MSTRG.35409"; transcript_id "MSTRG.35409.3";
chr11	StringTie	exon	109031077	109031115	1000	-	.	gene_id "MSTRG.35409"; transcript_id "MSTRG.35409.3"; exon_number "1";
chr11	StringTie	exon	109037743	109038058	1000	-	.	gene_id "MSTRG.35409"; transcript_id "MSTRG.35409.3"; exon_number "2";
chr1	StringTie	transcript	45651039	45651826	1000	-	.	gene_id "MSTRG.3541"; transcript_id "ENST00000437848"; gene_name "RP11-767N6.2"; ref_gene_id "ENSG00000234329";
chr1	StringTie	exon	45651039	45651826	1000	-	.	gene_id "MSTRG.3541"; transcript_id "ENST00000437848"; exon_number "1"; gene_name "RP11-767N6.2"; ref_gene_id "ENSG00000234329";
chr11	StringTie	transcript	109005517	109005623	1000	+	.	gene_id "MSTRG.35410"; transcript_id "ENST00000364373"; gene_name "RNU6-654P"; ref_gene_id "ENSG00000201243";
chr11	StringTie	exon	109005517	109005623	1000	+	.	gene_id "MSTRG.35410"; transcript_id "ENST00000364373"; exon_number "1"; gene_name "RNU6-654P"; ref_gene_id "ENSG00000201243";
chr11	StringTie	transcript	109008086	109008350	1000	.	.	gene_id "MSTRG.35411"; transcript_id "MSTRG.35411.1";
chr11	StringTie	exon	109008086	109008350	1000	.	.	gene_id "MSTRG.35411"; transcript_id "MSTRG.35411.1"; exon_number "1";
chr11	StringTie	transcript	109008702	109010814	1000	.	.	gene_id "MSTRG.35412"; transcript_id "MSTRG.35412.1";
chr11	StringTie	exon	109008702	109010814	1000	.	.	gene_id "MSTRG.35412"; transcript_id "MSTRG.35412.1"; exon_number "1";
chr11	StringTie	transcript	109033750	109035189	1000	.	.	gene_id "MSTRG.35413"; transcript_id "MSTRG.35413.1";
chr11	StringTie	exon	109033750	109035189	1000	.	.	gene_id "MSTRG.35413"; transcript_id "MSTRG.35413.1"; exon_number "1";
chr11	StringTie	transcript	109062194	109069043	1000	.	.	gene_id "MSTRG.35414"; transcript_id "MSTRG.35414.1";
chr11	StringTie	exon	109062194	109069043	1000	.	.	gene_id "MSTRG.35414"; transcript_id "MSTRG.35414.1"; exon_number "1";
chr11	StringTie	transcript	109071826	109072082	1000	.	.	gene_id "MSTRG.35415"; transcript_id "MSTRG.35415.1";
chr11	StringTie	exon	109071826	109072082	1000	.	.	gene_id "MSTRG.35415"; transcript_id "MSTRG.35415.1"; exon_number "1";
chr11	StringTie	transcript	109078147	109084138	1000	.	.	gene_id "MSTRG.35416"; transcript_id "MSTRG.35416.1";
chr11	StringTie	exon	109078147	109084138	1000	.	.	gene_id "MSTRG.35416"; transcript_id "MSTRG.35416.1"; exon_number "1";
chr11	StringTie	transcript	109089060	109089304	1000	.	.	gene_id "MSTRG.35417"; transcript_id "MSTRG.35417.1";
chr11	StringTie	exon	109089060	109089304	1000	.	.	gene_id "MSTRG.35417"; transcript_id "MSTRG.35417.1"; exon_number "1";
chr11	StringTie	transcript	109092507	109093356	1000	.	.	gene_id "MSTRG.35418"; transcript_id "MSTRG.35418.1";
chr11	StringTie	exon	109092507	109093356	1000	.	.	gene_id "MSTRG.35418"; transcript_id "MSTRG.35418.1"; exon_number "1";
chr11	StringTie	transcript	109095073	109112094	1000	.	.	gene_id "MSTRG.35419"; transcript_id "MSTRG.35419.1";
chr11	StringTie	exon	109095073	109112094	1000	.	.	gene_id "MSTRG.35419"; transcript_id "MSTRG.35419.1"; exon_number "1";
chr1	StringTie	transcript	45687214	45694443	1000	+	.	gene_id "MSTRG.3542"; transcript_id "ENST00000372025"; gene_name "TMEM69"; ref_gene_id "ENSG00000159596";
chr1	StringTie	exon	45687214	45688275	1000	+	.	gene_id "MSTRG.3542"; transcript_id "ENST00000372025"; exon_number "1"; gene_name "TMEM69"; ref_gene_id "ENSG00000159596";
chr1	StringTie	exon	45690974	45691110	1000	+	.	gene_id "MSTRG.3542"; transcript_id "ENST00000372025"; exon_number "2"; gene_name "TMEM69"; ref_gene_id "ENSG00000159596";
chr1	StringTie	exon	45693204	45694443	1000	+	.	gene_id "MSTRG.3542"; transcript_id "ENST00000372025"; exon_number "3"; gene_name "TMEM69"; ref_gene_id "ENSG00000159596";
chr1	StringTie	transcript	45688196	45693845	1000	+	.	gene_id "MSTRG.3542"; transcript_id "ENST00000496366"; gene_name "TMEM69"; ref_gene_id "ENSG00000159596";
chr1	StringTie	exon	45688196	45688275	1000	+	.	gene_id "MSTRG.3542"; transcript_id "ENST00000496366"; exon_number "1"; gene_name "TMEM69"; ref_gene_id "ENSG00000159596";
chr1	StringTie	exon	45693204	45693845	1000	+	.	gene_id "MSTRG.3542"; transcript_id "ENST00000496366"; exon_number "2"; gene_name "TMEM69"; ref_gene_id "ENSG00000159596";
chr1	StringTie	transcript	45686026	45699994	1000	+	.	gene_id "MSTRG.3542"; transcript_id "MSTRG.3542.1";
chr1	StringTie	exon	45686026	45686124	1000	+	.	gene_id "MSTRG.3542"; transcript_id "MSTRG.3542.1"; exon_number "1";
chr1	StringTie	exon	45688151	45688275	1000	+	.	gene_id "MSTRG.3542"; transcript_id "MSTRG.3542.1"; exon_number "2";
chr1	StringTie	exon	45690974	45691110	1000	+	.	gene_id "MSTRG.3542"; transcript_id "MSTRG.3542.1"; exon_number "3";
chr1	StringTie	exon	45693204	45694507	1000	+	.	gene_id "MSTRG.3542"; transcript_id "MSTRG.3542.1"; exon_number "4";
chr1	StringTie	exon	45699972	45699994	1000	+	.	gene_id "MSTRG.3542"; transcript_id "MSTRG.3542.1"; exon_number "5";
chr1	StringTie	transcript	45687476	45694463	1000	+	.	gene_id "MSTRG.3542"; transcript_id "MSTRG.3542.10";
chr1	StringTie	exon	45687476	45688275	1000	+	.	gene_id "MSTRG.3542"; transcript_id "MSTRG.3542.10"; exon_number "1";
chr1	StringTie	exon	45691024	45691110	1000	+	.	gene_id "MSTRG.3542"; transcript_id "MSTRG.3542.10"; exon_number "2";
chr1	StringTie	exon	45693204	45694463	1000	+	.	gene_id "MSTRG.3542"; transcript_id "MSTRG.3542.10"; exon_number "3";
chr1	StringTie	transcript	45687746	45694670	1000	+	.	gene_id "MSTRG.3542"; transcript_id "MSTRG.3542.11";
chr1	StringTie	exon	45687746	45688253	1000	+	.	gene_id "MSTRG.3542"; transcript_id "MSTRG.3542.11"; exon_number "1";
chr1	StringTie	exon	45693204	45694670	1000	+	.	gene_id "MSTRG.3542"; transcript_id "MSTRG.3542.11"; exon_number "2";
chr1	StringTie	transcript	45688138	45694446	1000	+	.	gene_id "MSTRG.3542"; transcript_id "MSTRG.3542.12";
chr1	StringTie	exon	45688138	45688277	1000	+	.	gene_id "MSTRG.3542"; transcript_id "MSTRG.3542.12"; exon_number "1";
chr1	StringTie	exon	45690974	45691110	1000	+	.	gene_id "MSTRG.3542"; transcript_id "MSTRG.3542.12"; exon_number "2";
chr1	StringTie	exon	45693204	45694446	1000	+	.	gene_id "MSTRG.3542"; transcript_id "MSTRG.3542.12"; exon_number "3";
chr1	StringTie	transcript	45688150	45694468	1000	+	.	gene_id "MSTRG.3542"; transcript_id "MSTRG.3542.13";
chr1	StringTie	exon	45688150	45688275	1000	+	.	gene_id "MSTRG.3542"; transcript_id "MSTRG.3542.13"; exon_number "1";
chr1	StringTie	exon	45690975	45691110	1000	+	.	gene_id "MSTRG.3542"; transcript_id "MSTRG.3542.13"; exon_number "2";
chr1	StringTie	exon	45693204	45694468	1000	+	.	gene_id "MSTRG.3542"; transcript_id "MSTRG.3542.13"; exon_number "3";
chr1	StringTie	transcript	45688154	45694443	1000	+	.	gene_id "MSTRG.3542"; transcript_id "MSTRG.3542.14";
chr1	StringTie	exon	45688154	45688275	1000	+	.	gene_id "MSTRG.3542"; transcript_id "MSTRG.3542.14"; exon_number "1";
chr1	StringTie	exon	45690993	45691110	1000	+	.	gene_id "MSTRG.3542"; transcript_id "MSTRG.3542.14"; exon_number "2";
chr1	StringTie	exon	45693204	45694443	1000	+	.	gene_id "MSTRG.3542"; transcript_id "MSTRG.3542.14"; exon_number "3";
chr1	StringTie	transcript	45688154	45694465	1000	+	.	gene_id "MSTRG.3542"; transcript_id "MSTRG.3542.15";
chr1	StringTie	exon	45688154	45688253	1000	+	.	gene_id "MSTRG.3542"; transcript_id "MSTRG.3542.15"; exon_number "1";
chr1	StringTie	exon	45691006	45691110	1000	+	.	gene_id "MSTRG.3542"; transcript_id "MSTRG.3542.15"; exon_number "2";
chr1	StringTie	exon	45693204	45694465	1000	+	.	gene_id "MSTRG.3542"; transcript_id "MSTRG.3542.15"; exon_number "3";
chr1	StringTie	transcript	45688154	45694443	1000	+	.	gene_id "MSTRG.3542"; transcript_id "MSTRG.3542.16";
chr1	StringTie	exon	45688154	45688303	1000	+	.	gene_id "MSTRG.3542"; transcript_id "MSTRG.3542.16"; exon_number "1";
chr1	StringTie	exon	45693204	45694443	1000	+	.	gene_id "MSTRG.3542"; transcript_id "MSTRG.3542.16"; exon_number "2";
chr1	StringTie	transcript	45688154	45694446	1000	+	.	gene_id "MSTRG.3542"; transcript_id "MSTRG.3542.17";
chr1	StringTie	exon	45688154	45688253	1000	+	.	gene_id "MSTRG.3542"; transcript_id "MSTRG.3542.17"; exon_number "1";
chr1	StringTie	exon	45691061	45691110	1000	+	.	gene_id "MSTRG.3542"; transcript_id "MSTRG.3542.17"; exon_number "2";
chr1	StringTie	exon	45693204	45694446	1000	+	.	gene_id "MSTRG.3542"; transcript_id "MSTRG.3542.17"; exon_number "3";
chr1	StringTie	transcript	45688154	45694467	1000	+	.	gene_id "MSTRG.3542"; transcript_id "MSTRG.3542.18";
chr1	StringTie	exon	45688154	45688303	1000	+	.	gene_id "MSTRG.3542"; transcript_id "MSTRG.3542.18"; exon_number "1";
chr1	StringTie	exon	45691006	45691110	1000	+	.	gene_id "MSTRG.3542"; transcript_id "MSTRG.3542.18"; exon_number "2";
chr1	StringTie	exon	45693204	45694467	1000	+	.	gene_id "MSTRG.3542"; transcript_id "MSTRG.3542.18"; exon_number "3";
chr1	StringTie	transcript	45688154	45694463	1000	+	.	gene_id "MSTRG.3542"; transcript_id "MSTRG.3542.19";
chr1	StringTie	exon	45688154	45688275	1000	+	.	gene_id "MSTRG.3542"; transcript_id "MSTRG.3542.19"; exon_number "1";
chr1	StringTie	exon	45690952	45691110	1000	+	.	gene_id "MSTRG.3542"; transcript_id "MSTRG.3542.19"; exon_number "2";
chr1	StringTie	exon	45693204	45694463	1000	+	.	gene_id "MSTRG.3542"; transcript_id "MSTRG.3542.19"; exon_number "3";
chr1	StringTie	transcript	45686047	45694656	1000	+	.	gene_id "MSTRG.3542"; transcript_id "MSTRG.3542.2";
chr1	StringTie	exon	45686047	45686124	1000	+	.	gene_id "MSTRG.3542"; transcript_id "MSTRG.3542.2"; exon_number "1";
chr1	StringTie	exon	45688151	45688281	1000	+	.	gene_id "MSTRG.3542"; transcript_id "MSTRG.3542.2"; exon_number "2";
chr1	StringTie	exon	45690974	45691110	1000	+	.	gene_id "MSTRG.3542"; transcript_id "MSTRG.3542.2"; exon_number "3";
chr1	StringTie	exon	45693204	45694656	1000	+	.	gene_id "MSTRG.3542"; transcript_id "MSTRG.3542.2"; exon_number "4";
chr1	StringTie	transcript	45688154	45694443	1000	+	.	gene_id "MSTRG.3542"; transcript_id "MSTRG.3542.20";
chr1	StringTie	exon	45688154	45688275	1000	+	.	gene_id "MSTRG.3542"; transcript_id "MSTRG.3542.20"; exon_number "1";
chr1	StringTie	exon	45691061	45691110	1000	+	.	gene_id "MSTRG.3542"; transcript_id "MSTRG.3542.20"; exon_number "2";
chr1	StringTie	exon	45693204	45694443	1000	+	.	gene_id "MSTRG.3542"; transcript_id "MSTRG.3542.20"; exon_number "3";
chr1	StringTie	transcript	45688175	45694434	1000	+	.	gene_id "MSTRG.3542"; transcript_id "MSTRG.3542.21";
chr1	StringTie	exon	45688175	45688281	1000	+	.	gene_id "MSTRG.3542"; transcript_id "MSTRG.3542.21"; exon_number "1";
chr1	StringTie	exon	45691006	45691110	1000	+	.	gene_id "MSTRG.3542"; transcript_id "MSTRG.3542.21"; exon_number "2";
chr1	StringTie	exon	45693204	45694434	1000	+	.	gene_id "MSTRG.3542"; transcript_id "MSTRG.3542.21"; exon_number "3";
chr1	StringTie	transcript	45688556	45694436	1000	+	.	gene_id "MSTRG.3542"; transcript_id "MSTRG.3542.23";
chr1	StringTie	exon	45688556	45688713	1000	+	.	gene_id "MSTRG.3542"; transcript_id "MSTRG.3542.23"; exon_number "1";
chr1	StringTie	exon	45690974	45691110	1000	+	.	gene_id "MSTRG.3542"; transcript_id "MSTRG.3542.23"; exon_number "2";
chr1	StringTie	exon	45693204	45694436	1000	+	.	gene_id "MSTRG.3542"; transcript_id "MSTRG.3542.23"; exon_number "3";
chr1	StringTie	transcript	45689851	45694435	1000	+	.	gene_id "MSTRG.3542"; transcript_id "MSTRG.3542.24";
chr1	StringTie	exon	45689851	45689901	1000	+	.	gene_id "MSTRG.3542"; transcript_id "MSTRG.3542.24"; exon_number "1";
chr1	StringTie	exon	45690974	45694435	1000	+	.	gene_id "MSTRG.3542"; transcript_id "MSTRG.3542.24"; exon_number "2";
chr1	StringTie	transcript	45686060	45702626	1000	+	.	gene_id "MSTRG.3542"; transcript_id "MSTRG.3542.3";
chr1	StringTie	exon	45686060	45686124	1000	+	.	gene_id "MSTRG.3542"; transcript_id "MSTRG.3542.3"; exon_number "1";
chr1	StringTie	exon	45688151	45688275	1000	+	.	gene_id "MSTRG.3542"; transcript_id "MSTRG.3542.3"; exon_number "2";
chr1	StringTie	exon	45690974	45691110	1000	+	.	gene_id "MSTRG.3542"; transcript_id "MSTRG.3542.3"; exon_number "3";
chr1	StringTie	exon	45693204	45702626	1000	+	.	gene_id "MSTRG.3542"; transcript_id "MSTRG.3542.3"; exon_number "4";
chr1	StringTie	transcript	45686070	45694581	1000	+	.	gene_id "MSTRG.3542"; transcript_id "MSTRG.3542.4";
chr1	StringTie	exon	45686070	45686124	1000	+	.	gene_id "MSTRG.3542"; transcript_id "MSTRG.3542.4"; exon_number "1";
chr1	StringTie	exon	45688151	45688253	1000	+	.	gene_id "MSTRG.3542"; transcript_id "MSTRG.3542.4"; exon_number "2";
chr1	StringTie	exon	45690974	45691110	1000	+	.	gene_id "MSTRG.3542"; transcript_id "MSTRG.3542.4"; exon_number "3";
chr1	StringTie	exon	45693204	45694581	1000	+	.	gene_id "MSTRG.3542"; transcript_id "MSTRG.3542.4"; exon_number "4";
chr1	StringTie	transcript	45687181	45694513	1000	+	.	gene_id "MSTRG.3542"; transcript_id "MSTRG.3542.5";
chr1	StringTie	exon	45687181	45688303	1000	+	.	gene_id "MSTRG.3542"; transcript_id "MSTRG.3542.5"; exon_number "1";
chr1	StringTie	exon	45690974	45691110	1000	+	.	gene_id "MSTRG.3542"; transcript_id "MSTRG.3542.5"; exon_number "2";
chr1	StringTie	exon	45693204	45694513	1000	+	.	gene_id "MSTRG.3542"; transcript_id "MSTRG.3542.5"; exon_number "3";
chr1	StringTie	transcript	45687195	45694513	1000	+	.	gene_id "MSTRG.3542"; transcript_id "MSTRG.3542.6";
chr1	StringTie	exon	45687195	45687766	1000	+	.	gene_id "MSTRG.3542"; transcript_id "MSTRG.3542.6"; exon_number "1";
chr1	StringTie	exon	45688151	45688275	1000	+	.	gene_id "MSTRG.3542"; transcript_id "MSTRG.3542.6"; exon_number "2";
chr1	StringTie	exon	45690974	45691110	1000	+	.	gene_id "MSTRG.3542"; transcript_id "MSTRG.3542.6"; exon_number "3";
chr1	StringTie	exon	45693204	45694513	1000	+	.	gene_id "MSTRG.3542"; transcript_id "MSTRG.3542.6"; exon_number "4";
chr1	StringTie	transcript	45687323	45694565	1000	+	.	gene_id "MSTRG.3542"; transcript_id "MSTRG.3542.8";
chr1	StringTie	exon	45687323	45688275	1000	+	.	gene_id "MSTRG.3542"; transcript_id "MSTRG.3542.8"; exon_number "1";
chr1	StringTie	exon	45691006	45691110	1000	+	.	gene_id "MSTRG.3542"; transcript_id "MSTRG.3542.8"; exon_number "2";
chr1	StringTie	exon	45693204	45694565	1000	+	.	gene_id "MSTRG.3542"; transcript_id "MSTRG.3542.8"; exon_number "3";
chr1	StringTie	transcript	45687361	45694468	1000	+	.	gene_id "MSTRG.3542"; transcript_id "MSTRG.3542.9";
chr1	StringTie	exon	45687361	45688281	1000	+	.	gene_id "MSTRG.3542"; transcript_id "MSTRG.3542.9"; exon_number "1";
chr1	StringTie	exon	45693204	45694468	1000	+	.	gene_id "MSTRG.3542"; transcript_id "MSTRG.3542.9"; exon_number "2";
chr11	StringTie	transcript	109117860	109118160	1000	.	.	gene_id "MSTRG.35420"; transcript_id "MSTRG.35420.1";
chr11	StringTie	exon	109117860	109118160	1000	.	.	gene_id "MSTRG.35420"; transcript_id "MSTRG.35420.1"; exon_number "1";
chr11	StringTie	transcript	109120878	109120986	1000	-	.	gene_id "MSTRG.35421"; transcript_id "ENST00000363743"; gene_name "RNA5SP349"; ref_gene_id "ENSG00000200613";
chr11	StringTie	exon	109120878	109120986	1000	-	.	gene_id "MSTRG.35421"; transcript_id "ENST00000363743"; exon_number "1"; gene_name "RNA5SP349"; ref_gene_id "ENSG00000200613";
chr11	StringTie	transcript	109126946	109127400	1000	.	.	gene_id "MSTRG.35422"; transcript_id "MSTRG.35422.1";
chr11	StringTie	exon	109126946	109127400	1000	.	.	gene_id "MSTRG.35422"; transcript_id "MSTRG.35422.1"; exon_number "1";
chr11	StringTie	transcript	109127749	109128038	1000	.	.	gene_id "MSTRG.35423"; transcript_id "MSTRG.35423.1";
chr11	StringTie	exon	109127749	109128038	1000	.	.	gene_id "MSTRG.35423"; transcript_id "MSTRG.35423.1"; exon_number "1";
chr11	StringTie	transcript	109128757	109129001	1000	.	.	gene_id "MSTRG.35424"; transcript_id "MSTRG.35424.1";
chr11	StringTie	exon	109128757	109129001	1000	.	.	gene_id "MSTRG.35424"; transcript_id "MSTRG.35424.1"; exon_number "1";
chr11	StringTie	transcript	109130212	109130462	1000	.	.	gene_id "MSTRG.35425"; transcript_id "MSTRG.35425.1";
chr11	StringTie	exon	109130212	109130462	1000	.	.	gene_id "MSTRG.35425"; transcript_id "MSTRG.35425.1"; exon_number "1";
chr11	StringTie	transcript	109131939	109132873	1000	+	.	gene_id "MSTRG.35426"; transcript_id "MSTRG.35426.1";
chr11	StringTie	exon	109131939	109132873	1000	+	.	gene_id "MSTRG.35426"; transcript_id "MSTRG.35426.1"; exon_number "1";
chr11	StringTie	transcript	109137315	109137854	1000	.	.	gene_id "MSTRG.35427"; transcript_id "MSTRG.35427.1";
chr11	StringTie	exon	109137315	109137854	1000	.	.	gene_id "MSTRG.35427"; transcript_id "MSTRG.35427.1"; exon_number "1";
chr11	StringTie	transcript	109138862	109139101	1000	.	.	gene_id "MSTRG.35428"; transcript_id "MSTRG.35428.1";
chr11	StringTie	exon	109138862	109139101	1000	.	.	gene_id "MSTRG.35428"; transcript_id "MSTRG.35428.1"; exon_number "1";
chr11	StringTie	transcript	109144603	109144821	1000	.	.	gene_id "MSTRG.35429"; transcript_id "MSTRG.35429.1";
chr11	StringTie	exon	109144603	109144821	1000	.	.	gene_id "MSTRG.35429"; transcript_id "MSTRG.35429.1"; exon_number "1";
chr1	StringTie	transcript	45694324	45750650	1000	-	.	gene_id "MSTRG.3543"; transcript_id "ENST00000359942"; gene_name "IPP"; ref_gene_id "ENSG00000197429";
chr1	StringTie	exon	45694324	45694515	1000	-	.	gene_id "MSTRG.3543"; transcript_id "ENST00000359942"; exon_number "1"; gene_name "IPP"; ref_gene_id "ENSG00000197429";
chr1	StringTie	exon	45700070	45700190	1000	-	.	gene_id "MSTRG.3543"; transcript_id "ENST00000359942"; exon_number "2"; gene_name "IPP"; ref_gene_id "ENSG00000197429";
chr1	StringTie	exon	45714246	45714466	1000	-	.	gene_id "MSTRG.3543"; transcript_id "ENST00000359942"; exon_number "3"; gene_name "IPP"; ref_gene_id "ENSG00000197429";
chr1	StringTie	exon	45716895	45717017	1000	-	.	gene_id "MSTRG.3543"; transcript_id "ENST00000359942"; exon_number "4"; gene_name "IPP"; ref_gene_id "ENSG00000197429";
chr1	StringTie	exon	45719203	45719340	1000	-	.	gene_id "MSTRG.3543"; transcript_id "ENST00000359942"; exon_number "5"; gene_name "IPP"; ref_gene_id "ENSG00000197429";
chr1	StringTie	exon	45727631	45727798	1000	-	.	gene_id "MSTRG.3543"; transcript_id "ENST00000359942"; exon_number "6"; gene_name "IPP"; ref_gene_id "ENSG00000197429";
chr1	StringTie	exon	45729614	45729769	1000	-	.	gene_id "MSTRG.3543"; transcript_id "ENST00000359942"; exon_number "7"; gene_name "IPP"; ref_gene_id "ENSG00000197429";
chr1	StringTie	exon	45740901	45741332	1000	-	.	gene_id "MSTRG.3543"; transcript_id "ENST00000359942"; exon_number "8"; gene_name "IPP"; ref_gene_id "ENSG00000197429";
chr1	StringTie	exon	45746120	45746461	1000	-	.	gene_id "MSTRG.3543"; transcript_id "ENST00000359942"; exon_number "9"; gene_name "IPP"; ref_gene_id "ENSG00000197429";
chr1	StringTie	exon	45750597	45750650	1000	-	.	gene_id "MSTRG.3543"; transcript_id "ENST00000359942"; exon_number "10"; gene_name "IPP"; ref_gene_id "ENSG00000197429";
chr1	StringTie	transcript	45698711	45750649	1000	-	.	gene_id "MSTRG.3543"; transcript_id "ENST00000396478"; gene_name "IPP"; ref_gene_id "ENSG00000197429";
chr1	StringTie	exon	45698711	45700190	1000	-	.	gene_id "MSTRG.3543"; transcript_id "ENST00000396478"; exon_number "1"; gene_name "IPP"; ref_gene_id "ENSG00000197429";
chr1	StringTie	exon	45714246	45714466	1000	-	.	gene_id "MSTRG.3543"; transcript_id "ENST00000396478"; exon_number "2"; gene_name "IPP"; ref_gene_id "ENSG00000197429";
chr1	StringTie	exon	45716895	45717017	1000	-	.	gene_id "MSTRG.3543"; transcript_id "ENST00000396478"; exon_number "3"; gene_name "IPP"; ref_gene_id "ENSG00000197429";
chr1	StringTie	exon	45719203	45719340	1000	-	.	gene_id "MSTRG.3543"; transcript_id "ENST00000396478"; exon_number "4"; gene_name "IPP"; ref_gene_id "ENSG00000197429";
chr1	StringTie	exon	45727631	45727798	1000	-	.	gene_id "MSTRG.3543"; transcript_id "ENST00000396478"; exon_number "5"; gene_name "IPP"; ref_gene_id "ENSG00000197429";
chr1	StringTie	exon	45729614	45729769	1000	-	.	gene_id "MSTRG.3543"; transcript_id "ENST00000396478"; exon_number "6"; gene_name "IPP"; ref_gene_id "ENSG00000197429";
chr1	StringTie	exon	45740901	45741332	1000	-	.	gene_id "MSTRG.3543"; transcript_id "ENST00000396478"; exon_number "7"; gene_name "IPP"; ref_gene_id "ENSG00000197429";
chr1	StringTie	exon	45746120	45746461	1000	-	.	gene_id "MSTRG.3543"; transcript_id "ENST00000396478"; exon_number "8"; gene_name "IPP"; ref_gene_id "ENSG00000197429";
chr1	StringTie	exon	45750597	45750649	1000	-	.	gene_id "MSTRG.3543"; transcript_id "ENST00000396478"; exon_number "9"; gene_name "IPP"; ref_gene_id "ENSG00000197429";
chr1	StringTie	transcript	45694684	45697075	1000	-	.	gene_id "MSTRG.3543"; transcript_id "ENST00000430643"; gene_name "RP11-767N6.7"; ref_gene_id "ENSG00000230896";
chr1	StringTie	exon	45694684	45694967	1000	-	.	gene_id "MSTRG.3543"; transcript_id "ENST00000430643"; exon_number "1"; gene_name "RP11-767N6.7"; ref_gene_id "ENSG00000230896";
chr1	StringTie	exon	45696762	45697075	1000	-	.	gene_id "MSTRG.3543"; transcript_id "ENST00000430643"; exon_number "2"; gene_name "RP11-767N6.7"; ref_gene_id "ENSG00000230896";
chr1	StringTie	transcript	45697059	45698055	1000	-	.	gene_id "MSTRG.3543"; transcript_id "ENST00000461718"; gene_name "IPP"; ref_gene_id "ENSG00000197429";
chr1	StringTie	exon	45697059	45697332	1000	-	.	gene_id "MSTRG.3543"; transcript_id "ENST00000461718"; exon_number "1"; gene_name "IPP"; ref_gene_id "ENSG00000197429";
chr1	StringTie	exon	45697931	45698055	1000	-	.	gene_id "MSTRG.3543"; transcript_id "ENST00000461718"; exon_number "2"; gene_name "IPP"; ref_gene_id "ENSG00000197429";
chr1	StringTie	transcript	45697059	45714252	1000	-	.	gene_id "MSTRG.3543"; transcript_id "ENST00000495072"; gene_name "IPP"; ref_gene_id "ENSG00000197429";
chr1	StringTie	exon	45697059	45697332	1000	-	.	gene_id "MSTRG.3543"; transcript_id "ENST00000495072"; exon_number "1"; gene_name "IPP"; ref_gene_id "ENSG00000197429";
chr1	StringTie	exon	45699745	45700190	1000	-	.	gene_id "MSTRG.3543"; transcript_id "ENST00000495072"; exon_number "2"; gene_name "IPP"; ref_gene_id "ENSG00000197429";
chr1	StringTie	exon	45714246	45714252	1000	-	.	gene_id "MSTRG.3543"; transcript_id "ENST00000495072"; exon_number "3"; gene_name "IPP"; ref_gene_id "ENSG00000197429";
chr1	StringTie	transcript	45691028	45750844	1000	-	.	gene_id "MSTRG.3543"; transcript_id "MSTRG.3543.1";
chr1	StringTie	exon	45691028	45693949	1000	-	.	gene_id "MSTRG.3543"; transcript_id "MSTRG.3543.1"; exon_number "1";
chr1	StringTie	exon	45693991	45700190	1000	-	.	gene_id "MSTRG.3543"; transcript_id "MSTRG.3543.1"; exon_number "2";
chr1	StringTie	exon	45714246	45714466	1000	-	.	gene_id "MSTRG.3543"; transcript_id "MSTRG.3543.1"; exon_number "3";
chr1	StringTie	exon	45716895	45717017	1000	-	.	gene_id "MSTRG.3543"; transcript_id "MSTRG.3543.1"; exon_number "4";
chr1	StringTie	exon	45719203	45719340	1000	-	.	gene_id "MSTRG.3543"; transcript_id "MSTRG.3543.1"; exon_number "5";
chr1	StringTie	exon	45727631	45727798	1000	-	.	gene_id "MSTRG.3543"; transcript_id "MSTRG.3543.1"; exon_number "6";
chr1	StringTie	exon	45729614	45729769	1000	-	.	gene_id "MSTRG.3543"; transcript_id "MSTRG.3543.1"; exon_number "7";
chr1	StringTie	exon	45740901	45741332	1000	-	.	gene_id "MSTRG.3543"; transcript_id "MSTRG.3543.1"; exon_number "8";
chr1	StringTie	exon	45746120	45746461	1000	-	.	gene_id "MSTRG.3543"; transcript_id "MSTRG.3543.1"; exon_number "9";
chr1	StringTie	exon	45750597	45750844	1000	-	.	gene_id "MSTRG.3543"; transcript_id "MSTRG.3543.1"; exon_number "10";
chr1	StringTie	transcript	45693788	45750845	1000	-	.	gene_id "MSTRG.3543"; transcript_id "MSTRG.3543.10";
chr1	StringTie	exon	45693788	45693990	1000	-	.	gene_id "MSTRG.3543"; transcript_id "MSTRG.3543.10"; exon_number "1";
chr1	StringTie	exon	45694033	45698264	1000	-	.	gene_id "MSTRG.3543"; transcript_id "MSTRG.3543.10"; exon_number "2";
chr1	StringTie	exon	45700070	45700190	1000	-	.	gene_id "MSTRG.3543"; transcript_id "MSTRG.3543.10"; exon_number "3";
chr1	StringTie	exon	45714246	45714466	1000	-	.	gene_id "MSTRG.3543"; transcript_id "MSTRG.3543.10"; exon_number "4";
chr1	StringTie	exon	45716895	45717017	1000	-	.	gene_id "MSTRG.3543"; transcript_id "MSTRG.3543.10"; exon_number "5";
chr1	StringTie	exon	45719203	45719340	1000	-	.	gene_id "MSTRG.3543"; transcript_id "MSTRG.3543.10"; exon_number "6";
chr1	StringTie	exon	45727631	45727798	1000	-	.	gene_id "MSTRG.3543"; transcript_id "MSTRG.3543.10"; exon_number "7";
chr1	StringTie	exon	45729614	45729769	1000	-	.	gene_id "MSTRG.3543"; transcript_id "MSTRG.3543.10"; exon_number "8";
chr1	StringTie	exon	45740901	45741332	1000	-	.	gene_id "MSTRG.3543"; transcript_id "MSTRG.3543.10"; exon_number "9";
chr1	StringTie	exon	45746120	45746461	1000	-	.	gene_id "MSTRG.3543"; transcript_id "MSTRG.3543.10"; exon_number "10";
chr1	StringTie	exon	45750597	45750845	1000	-	.	gene_id "MSTRG.3543"; transcript_id "MSTRG.3543.10"; exon_number "11";
chr1	StringTie	transcript	45693821	45694224	1000	-	.	gene_id "MSTRG.3543"; transcript_id "MSTRG.3543.11";
chr1	StringTie	exon	45693821	45693936	1000	-	.	gene_id "MSTRG.3543"; transcript_id "MSTRG.3543.11"; exon_number "1";
chr1	StringTie	exon	45694019	45694224	1000	-	.	gene_id "MSTRG.3543"; transcript_id "MSTRG.3543.11"; exon_number "2";
chr1	StringTie	transcript	45694276	45750701	1000	-	.	gene_id "MSTRG.3543"; transcript_id "MSTRG.3543.12";
chr1	StringTie	exon	45694276	45700190	1000	-	.	gene_id "MSTRG.3543"; transcript_id "MSTRG.3543.12"; exon_number "1";
chr1	StringTie	exon	45708909	45709030	1000	-	.	gene_id "MSTRG.3543"; transcript_id "MSTRG.3543.12"; exon_number "2";
chr1	StringTie	exon	45714246	45714466	1000	-	.	gene_id "MSTRG.3543"; transcript_id "MSTRG.3543.12"; exon_number "3";
chr1	StringTie	exon	45716895	45717017	1000	-	.	gene_id "MSTRG.3543"; transcript_id "MSTRG.3543.12"; exon_number "4";
chr1	StringTie	exon	45719203	45719340	1000	-	.	gene_id "MSTRG.3543"; transcript_id "MSTRG.3543.12"; exon_number "5";
chr1	StringTie	exon	45727631	45727798	1000	-	.	gene_id "MSTRG.3543"; transcript_id "MSTRG.3543.12"; exon_number "6";
chr1	StringTie	exon	45729614	45729769	1000	-	.	gene_id "MSTRG.3543"; transcript_id "MSTRG.3543.12"; exon_number "7";
chr1	StringTie	exon	45740901	45741332	1000	-	.	gene_id "MSTRG.3543"; transcript_id "MSTRG.3543.12"; exon_number "8";
chr1	StringTie	exon	45746120	45746461	1000	-	.	gene_id "MSTRG.3543"; transcript_id "MSTRG.3543.12"; exon_number "9";
chr1	StringTie	exon	45750597	45750701	1000	-	.	gene_id "MSTRG.3543"; transcript_id "MSTRG.3543.12"; exon_number "10";
chr1	StringTie	transcript	45694285	45749125	1000	-	.	gene_id "MSTRG.3543"; transcript_id "MSTRG.3543.13";
chr1	StringTie	exon	45694285	45694515	1000	-	.	gene_id "MSTRG.3543"; transcript_id "MSTRG.3543.13"; exon_number "1";
chr1	StringTie	exon	45700070	45700190	1000	-	.	gene_id "MSTRG.3543"; transcript_id "MSTRG.3543.13"; exon_number "2";
chr1	StringTie	exon	45714246	45714466	1000	-	.	gene_id "MSTRG.3543"; transcript_id "MSTRG.3543.13"; exon_number "3";
chr1	StringTie	exon	45716895	45717017	1000	-	.	gene_id "MSTRG.3543"; transcript_id "MSTRG.3543.13"; exon_number "4";
chr1	StringTie	exon	45719203	45719340	1000	-	.	gene_id "MSTRG.3543"; transcript_id "MSTRG.3543.13"; exon_number "5";
chr1	StringTie	exon	45727631	45727798	1000	-	.	gene_id "MSTRG.3543"; transcript_id "MSTRG.3543.13"; exon_number "6";
chr1	StringTie	exon	45729614	45729769	1000	-	.	gene_id "MSTRG.3543"; transcript_id "MSTRG.3543.13"; exon_number "7";
chr1	StringTie	exon	45740901	45741332	1000	-	.	gene_id "MSTRG.3543"; transcript_id "MSTRG.3543.13"; exon_number "8";
chr1	StringTie	exon	45746120	45746461	1000	-	.	gene_id "MSTRG.3543"; transcript_id "MSTRG.3543.13"; exon_number "9";
chr1	StringTie	exon	45748827	45749125	1000	-	.	gene_id "MSTRG.3543"; transcript_id "MSTRG.3543.13"; exon_number "10";
chr1	StringTie	transcript	45694320	45750850	1000	-	.	gene_id "MSTRG.3543"; transcript_id "MSTRG.3543.14";
chr1	StringTie	exon	45694320	45700190	1000	-	.	gene_id "MSTRG.3543"; transcript_id "MSTRG.3543.14"; exon_number "1";
chr1	StringTie	exon	45716895	45717017	1000	-	.	gene_id "MSTRG.3543"; transcript_id "MSTRG.3543.14"; exon_number "2";
chr1	StringTie	exon	45719203	45719340	1000	-	.	gene_id "MSTRG.3543"; transcript_id "MSTRG.3543.14"; exon_number "3";
chr1	StringTie	exon	45727631	45727798	1000	-	.	gene_id "MSTRG.3543"; transcript_id "MSTRG.3543.14"; exon_number "4";
chr1	StringTie	exon	45729614	45729769	1000	-	.	gene_id "MSTRG.3543"; transcript_id "MSTRG.3543.14"; exon_number "5";
chr1	StringTie	exon	45740901	45741332	1000	-	.	gene_id "MSTRG.3543"; transcript_id "MSTRG.3543.14"; exon_number "6";
chr1	StringTie	exon	45746120	45746461	1000	-	.	gene_id "MSTRG.3543"; transcript_id "MSTRG.3543.14"; exon_number "7";
chr1	StringTie	exon	45750597	45750850	1000	-	.	gene_id "MSTRG.3543"; transcript_id "MSTRG.3543.14"; exon_number "8";
chr1	StringTie	transcript	45694323	45750689	1000	-	.	gene_id "MSTRG.3543"; transcript_id "MSTRG.3543.15";
chr1	StringTie	exon	45694323	45694515	1000	-	.	gene_id "MSTRG.3543"; transcript_id "MSTRG.3543.15"; exon_number "1";
chr1	StringTie	exon	45700070	45700190	1000	-	.	gene_id "MSTRG.3543"; transcript_id "MSTRG.3543.15"; exon_number "2";
chr1	StringTie	exon	45714246	45714466	1000	-	.	gene_id "MSTRG.3543"; transcript_id "MSTRG.3543.15"; exon_number "3";
chr1	StringTie	exon	45716895	45717017	1000	-	.	gene_id "MSTRG.3543"; transcript_id "MSTRG.3543.15"; exon_number "4";
chr1	StringTie	exon	45719233	45719340	1000	-	.	gene_id "MSTRG.3543"; transcript_id "MSTRG.3543.15"; exon_number "5";
chr1	StringTie	exon	45727631	45727798	1000	-	.	gene_id "MSTRG.3543"; transcript_id "MSTRG.3543.15"; exon_number "6";
chr1	StringTie	exon	45729614	45729769	1000	-	.	gene_id "MSTRG.3543"; transcript_id "MSTRG.3543.15"; exon_number "7";
chr1	StringTie	exon	45740901	45741332	1000	-	.	gene_id "MSTRG.3543"; transcript_id "MSTRG.3543.15"; exon_number "8";
chr1	StringTie	exon	45746120	45746456	1000	-	.	gene_id "MSTRG.3543"; transcript_id "MSTRG.3543.15"; exon_number "9";
chr1	StringTie	exon	45750597	45750689	1000	-	.	gene_id "MSTRG.3543"; transcript_id "MSTRG.3543.15"; exon_number "10";
chr1	StringTie	transcript	45694328	45748882	1000	-	.	gene_id "MSTRG.3543"; transcript_id "MSTRG.3543.17";
chr1	StringTie	exon	45694328	45694515	1000	-	.	gene_id "MSTRG.3543"; transcript_id "MSTRG.3543.17"; exon_number "1";
chr1	StringTie	exon	45700070	45700190	1000	-	.	gene_id "MSTRG.3543"; transcript_id "MSTRG.3543.17"; exon_number "2";
chr1	StringTie	exon	45714246	45714354	1000	-	.	gene_id "MSTRG.3543"; transcript_id "MSTRG.3543.17"; exon_number "3";
chr1	StringTie	exon	45716895	45717017	1000	-	.	gene_id "MSTRG.3543"; transcript_id "MSTRG.3543.17"; exon_number "4";
chr1	StringTie	exon	45719203	45719340	1000	-	.	gene_id "MSTRG.3543"; transcript_id "MSTRG.3543.17"; exon_number "5";
chr1	StringTie	exon	45727631	45727798	1000	-	.	gene_id "MSTRG.3543"; transcript_id "MSTRG.3543.17"; exon_number "6";
chr1	StringTie	exon	45729614	45729769	1000	-	.	gene_id "MSTRG.3543"; transcript_id "MSTRG.3543.17"; exon_number "7";
chr1	StringTie	exon	45740901	45741332	1000	-	.	gene_id "MSTRG.3543"; transcript_id "MSTRG.3543.17"; exon_number "8";
chr1	StringTie	exon	45746120	45746461	1000	-	.	gene_id "MSTRG.3543"; transcript_id "MSTRG.3543.17"; exon_number "9";
chr1	StringTie	exon	45748827	45748882	1000	-	.	gene_id "MSTRG.3543"; transcript_id "MSTRG.3543.17"; exon_number "10";
chr1	StringTie	transcript	45694340	45750787	1000	-	.	gene_id "MSTRG.3543"; transcript_id "MSTRG.3543.18";
chr1	StringTie	exon	45694340	45700190	1000	-	.	gene_id "MSTRG.3543"; transcript_id "MSTRG.3543.18"; exon_number "1";
chr1	StringTie	exon	45714246	45714466	1000	-	.	gene_id "MSTRG.3543"; transcript_id "MSTRG.3543.18"; exon_number "2";
chr1	StringTie	exon	45716895	45717017	1000	-	.	gene_id "MSTRG.3543"; transcript_id "MSTRG.3543.18"; exon_number "3";
chr1	StringTie	exon	45719233	45719340	1000	-	.	gene_id "MSTRG.3543"; transcript_id "MSTRG.3543.18"; exon_number "4";
chr1	StringTie	exon	45727631	45727798	1000	-	.	gene_id "MSTRG.3543"; transcript_id "MSTRG.3543.18"; exon_number "5";
chr1	StringTie	exon	45729614	45729769	1000	-	.	gene_id "MSTRG.3543"; transcript_id "MSTRG.3543.18"; exon_number "6";
chr1	StringTie	exon	45740901	45741332	1000	-	.	gene_id "MSTRG.3543"; transcript_id "MSTRG.3543.18"; exon_number "7";
chr1	StringTie	exon	45746120	45746461	1000	-	.	gene_id "MSTRG.3543"; transcript_id "MSTRG.3543.18"; exon_number "8";
chr1	StringTie	exon	45750597	45750787	1000	-	.	gene_id "MSTRG.3543"; transcript_id "MSTRG.3543.18"; exon_number "9";
chr1	StringTie	transcript	45694349	45750123	1000	-	.	gene_id "MSTRG.3543"; transcript_id "MSTRG.3543.19";
chr1	StringTie	exon	45694349	45694515	1000	-	.	gene_id "MSTRG.3543"; transcript_id "MSTRG.3543.19"; exon_number "1";
chr1	StringTie	exon	45700070	45700190	1000	-	.	gene_id "MSTRG.3543"; transcript_id "MSTRG.3543.19"; exon_number "2";
chr1	StringTie	exon	45714246	45714354	1000	-	.	gene_id "MSTRG.3543"; transcript_id "MSTRG.3543.19"; exon_number "3";
chr1	StringTie	exon	45716895	45717017	1000	-	.	gene_id "MSTRG.3543"; transcript_id "MSTRG.3543.19"; exon_number "4";
chr1	StringTie	exon	45719233	45719340	1000	-	.	gene_id "MSTRG.3543"; transcript_id "MSTRG.3543.19"; exon_number "5";
chr1	StringTie	exon	45727631	45727798	1000	-	.	gene_id "MSTRG.3543"; transcript_id "MSTRG.3543.19"; exon_number "6";
chr1	StringTie	exon	45729614	45729769	1000	-	.	gene_id "MSTRG.3543"; transcript_id "MSTRG.3543.19"; exon_number "7";
chr1	StringTie	exon	45740901	45741332	1000	-	.	gene_id "MSTRG.3543"; transcript_id "MSTRG.3543.19"; exon_number "8";
chr1	StringTie	exon	45746120	45746461	1000	-	.	gene_id "MSTRG.3543"; transcript_id "MSTRG.3543.19"; exon_number "9";
chr1	StringTie	exon	45750109	45750123	1000	-	.	gene_id "MSTRG.3543"; transcript_id "MSTRG.3543.19"; exon_number "10";
chr1	StringTie	transcript	45691126	45750775	1000	-	.	gene_id "MSTRG.3543"; transcript_id "MSTRG.3543.2";
chr1	StringTie	exon	45691126	45693428	1000	-	.	gene_id "MSTRG.3543"; transcript_id "MSTRG.3543.2"; exon_number "1";
chr1	StringTie	exon	45693943	45700190	1000	-	.	gene_id "MSTRG.3543"; transcript_id "MSTRG.3543.2"; exon_number "2";
chr1	StringTie	exon	45714246	45714466	1000	-	.	gene_id "MSTRG.3543"; transcript_id "MSTRG.3543.2"; exon_number "3";
chr1	StringTie	exon	45716895	45717017	1000	-	.	gene_id "MSTRG.3543"; transcript_id "MSTRG.3543.2"; exon_number "4";
chr1	StringTie	exon	45719203	45719340	1000	-	.	gene_id "MSTRG.3543"; transcript_id "MSTRG.3543.2"; exon_number "5";
chr1	StringTie	exon	45727631	45727798	1000	-	.	gene_id "MSTRG.3543"; transcript_id "MSTRG.3543.2"; exon_number "6";
chr1	StringTie	exon	45729614	45729769	1000	-	.	gene_id "MSTRG.3543"; transcript_id "MSTRG.3543.2"; exon_number "7";
chr1	StringTie	exon	45740901	45741332	1000	-	.	gene_id "MSTRG.3543"; transcript_id "MSTRG.3543.2"; exon_number "8";
chr1	StringTie	exon	45746120	45746461	1000	-	.	gene_id "MSTRG.3543"; transcript_id "MSTRG.3543.2"; exon_number "9";
chr1	StringTie	exon	45750597	45750775	1000	-	.	gene_id "MSTRG.3543"; transcript_id "MSTRG.3543.2"; exon_number "10";
chr1	StringTie	transcript	45694350	45750794	1000	-	.	gene_id "MSTRG.3543"; transcript_id "MSTRG.3543.20";
chr1	StringTie	exon	45694350	45698264	1000	-	.	gene_id "MSTRG.3543"; transcript_id "MSTRG.3543.20"; exon_number "1";
chr1	StringTie	exon	45700070	45700190	1000	-	.	gene_id "MSTRG.3543"; transcript_id "MSTRG.3543.20"; exon_number "2";
chr1	StringTie	exon	45714246	45714354	1000	-	.	gene_id "MSTRG.3543"; transcript_id "MSTRG.3543.20"; exon_number "3";
chr1	StringTie	exon	45716895	45717017	1000	-	.	gene_id "MSTRG.3543"; transcript_id "MSTRG.3543.20"; exon_number "4";
chr1	StringTie	exon	45719233	45719340	1000	-	.	gene_id "MSTRG.3543"; transcript_id "MSTRG.3543.20"; exon_number "5";
chr1	StringTie	exon	45727631	45727798	1000	-	.	gene_id "MSTRG.3543"; transcript_id "MSTRG.3543.20"; exon_number "6";
chr1	StringTie	exon	45729614	45729769	1000	-	.	gene_id "MSTRG.3543"; transcript_id "MSTRG.3543.20"; exon_number "7";
chr1	StringTie	exon	45740901	45741332	1000	-	.	gene_id "MSTRG.3543"; transcript_id "MSTRG.3543.20"; exon_number "8";
chr1	StringTie	exon	45746120	45746461	1000	-	.	gene_id "MSTRG.3543"; transcript_id "MSTRG.3543.20"; exon_number "9";
chr1	StringTie	exon	45750597	45750794	1000	-	.	gene_id "MSTRG.3543"; transcript_id "MSTRG.3543.20"; exon_number "10";
chr1	StringTie	transcript	45694361	45750716	1000	-	.	gene_id "MSTRG.3543"; transcript_id "MSTRG.3543.21";
chr1	StringTie	exon	45694361	45694515	1000	-	.	gene_id "MSTRG.3543"; transcript_id "MSTRG.3543.21"; exon_number "1";
chr1	StringTie	exon	45700070	45700190	1000	-	.	gene_id "MSTRG.3543"; transcript_id "MSTRG.3543.21"; exon_number "2";
chr1	StringTie	exon	45714246	45714466	1000	-	.	gene_id "MSTRG.3543"; transcript_id "MSTRG.3543.21"; exon_number "3";
chr1	StringTie	exon	45716895	45717017	1000	-	.	gene_id "MSTRG.3543"; transcript_id "MSTRG.3543.21"; exon_number "4";
chr1	StringTie	exon	45727631	45727798	1000	-	.	gene_id "MSTRG.3543"; transcript_id "MSTRG.3543.21"; exon_number "5";
chr1	StringTie	exon	45729614	45729769	1000	-	.	gene_id "MSTRG.3543"; transcript_id "MSTRG.3543.21"; exon_number "6";
chr1	StringTie	exon	45740901	45741332	1000	-	.	gene_id "MSTRG.3543"; transcript_id "MSTRG.3543.21"; exon_number "7";
chr1	StringTie	exon	45746120	45746461	1000	-	.	gene_id "MSTRG.3543"; transcript_id "MSTRG.3543.21"; exon_number "8";
chr1	StringTie	exon	45750597	45750716	1000	-	.	gene_id "MSTRG.3543"; transcript_id "MSTRG.3543.21"; exon_number "9";
chr1	StringTie	transcript	45694412	45750777	1000	-	.	gene_id "MSTRG.3543"; transcript_id "MSTRG.3543.22";
chr1	StringTie	exon	45694412	45694515	1000	-	.	gene_id "MSTRG.3543"; transcript_id "MSTRG.3543.22"; exon_number "1";
chr1	StringTie	exon	45700070	45700190	1000	-	.	gene_id "MSTRG.3543"; transcript_id "MSTRG.3543.22"; exon_number "2";
chr1	StringTie	exon	45714246	45714466	1000	-	.	gene_id "MSTRG.3543"; transcript_id "MSTRG.3543.22"; exon_number "3";
chr1	StringTie	exon	45716895	45717017	1000	-	.	gene_id "MSTRG.3543"; transcript_id "MSTRG.3543.22"; exon_number "4";
chr1	StringTie	exon	45719233	45719340	1000	-	.	gene_id "MSTRG.3543"; transcript_id "MSTRG.3543.22"; exon_number "5";
chr1	StringTie	exon	45727631	45727798	1000	-	.	gene_id "MSTRG.3543"; transcript_id "MSTRG.3543.22"; exon_number "6";
chr1	StringTie	exon	45729614	45729769	1000	-	.	gene_id "MSTRG.3543"; transcript_id "MSTRG.3543.22"; exon_number "7";
chr1	StringTie	exon	45740901	45741332	1000	-	.	gene_id "MSTRG.3543"; transcript_id "MSTRG.3543.22"; exon_number "8";
chr1	StringTie	exon	45746120	45746461	1000	-	.	gene_id "MSTRG.3543"; transcript_id "MSTRG.3543.22"; exon_number "9";
chr1	StringTie	exon	45750597	45750777	1000	-	.	gene_id "MSTRG.3543"; transcript_id "MSTRG.3543.22"; exon_number "10";
chr1	StringTie	transcript	45694559	45750667	1000	-	.	gene_id "MSTRG.3543"; transcript_id "MSTRG.3543.23";
chr1	StringTie	exon	45694559	45700190	1000	-	.	gene_id "MSTRG.3543"; transcript_id "MSTRG.3543.23"; exon_number "1";
chr1	StringTie	exon	45708909	45709030	1000	-	.	gene_id "MSTRG.3543"; transcript_id "MSTRG.3543.23"; exon_number "2";
chr1	StringTie	exon	45714246	45714354	1000	-	.	gene_id "MSTRG.3543"; transcript_id "MSTRG.3543.23"; exon_number "3";
chr1	StringTie	exon	45716895	45717017	1000	-	.	gene_id "MSTRG.3543"; transcript_id "MSTRG.3543.23"; exon_number "4";
chr1	StringTie	exon	45719203	45719340	1000	-	.	gene_id "MSTRG.3543"; transcript_id "MSTRG.3543.23"; exon_number "5";
chr1	StringTie	exon	45727631	45727798	1000	-	.	gene_id "MSTRG.3543"; transcript_id "MSTRG.3543.23"; exon_number "6";
chr1	StringTie	exon	45729614	45729769	1000	-	.	gene_id "MSTRG.3543"; transcript_id "MSTRG.3543.23"; exon_number "7";
chr1	StringTie	exon	45740901	45741332	1000	-	.	gene_id "MSTRG.3543"; transcript_id "MSTRG.3543.23"; exon_number "8";
chr1	StringTie	exon	45746120	45746461	1000	-	.	gene_id "MSTRG.3543"; transcript_id "MSTRG.3543.23"; exon_number "9";
chr1	StringTie	exon	45750597	45750667	1000	-	.	gene_id "MSTRG.3543"; transcript_id "MSTRG.3543.23"; exon_number "10";
chr1	StringTie	transcript	45694561	45730188	1000	-	.	gene_id "MSTRG.3543"; transcript_id "MSTRG.3543.24";
chr1	StringTie	exon	45694561	45700190	1000	-	.	gene_id "MSTRG.3543"; transcript_id "MSTRG.3543.24"; exon_number "1";
chr1	StringTie	exon	45714246	45714466	1000	-	.	gene_id "MSTRG.3543"; transcript_id "MSTRG.3543.24"; exon_number "2";
chr1	StringTie	exon	45716895	45717017	1000	-	.	gene_id "MSTRG.3543"; transcript_id "MSTRG.3543.24"; exon_number "3";
chr1	StringTie	exon	45719203	45719340	1000	-	.	gene_id "MSTRG.3543"; transcript_id "MSTRG.3543.24"; exon_number "4";
chr1	StringTie	exon	45727631	45727798	1000	-	.	gene_id "MSTRG.3543"; transcript_id "MSTRG.3543.24"; exon_number "5";
chr1	StringTie	exon	45729614	45729769	1000	-	.	gene_id "MSTRG.3543"; transcript_id "MSTRG.3543.24"; exon_number "6";
chr1	StringTie	exon	45730086	45730188	1000	-	.	gene_id "MSTRG.3543"; transcript_id "MSTRG.3543.24"; exon_number "7";
chr1	StringTie	transcript	45694570	45750786	1000	-	.	gene_id "MSTRG.3543"; transcript_id "MSTRG.3543.25";
chr1	StringTie	exon	45694570	45700190	1000	-	.	gene_id "MSTRG.3543"; transcript_id "MSTRG.3543.25"; exon_number "1";
chr1	StringTie	exon	45714246	45714354	1000	-	.	gene_id "MSTRG.3543"; transcript_id "MSTRG.3543.25"; exon_number "2";
chr1	StringTie	exon	45716895	45717017	1000	-	.	gene_id "MSTRG.3543"; transcript_id "MSTRG.3543.25"; exon_number "3";
chr1	StringTie	exon	45719233	45719340	1000	-	.	gene_id "MSTRG.3543"; transcript_id "MSTRG.3543.25"; exon_number "4";
chr1	StringTie	exon	45727631	45727798	1000	-	.	gene_id "MSTRG.3543"; transcript_id "MSTRG.3543.25"; exon_number "5";
chr1	StringTie	exon	45729614	45729769	1000	-	.	gene_id "MSTRG.3543"; transcript_id "MSTRG.3543.25"; exon_number "6";
chr1	StringTie	exon	45740901	45741332	1000	-	.	gene_id "MSTRG.3543"; transcript_id "MSTRG.3543.25"; exon_number "7";
chr1	StringTie	exon	45746120	45746461	1000	-	.	gene_id "MSTRG.3543"; transcript_id "MSTRG.3543.25"; exon_number "8";
chr1	StringTie	exon	45750597	45750786	1000	-	.	gene_id "MSTRG.3543"; transcript_id "MSTRG.3543.25"; exon_number "9";
chr1	StringTie	transcript	45694574	45748562	1000	-	.	gene_id "MSTRG.3543"; transcript_id "MSTRG.3543.26";
chr1	StringTie	exon	45694574	45700190	1000	-	.	gene_id "MSTRG.3543"; transcript_id "MSTRG.3543.26"; exon_number "1";
chr1	StringTie	exon	45714246	45714466	1000	-	.	gene_id "MSTRG.3543"; transcript_id "MSTRG.3543.26"; exon_number "2";
chr1	StringTie	exon	45716895	45717017	1000	-	.	gene_id "MSTRG.3543"; transcript_id "MSTRG.3543.26"; exon_number "3";
chr1	StringTie	exon	45719203	45719340	1000	-	.	gene_id "MSTRG.3543"; transcript_id "MSTRG.3543.26"; exon_number "4";
chr1	StringTie	exon	45727631	45727798	1000	-	.	gene_id "MSTRG.3543"; transcript_id "MSTRG.3543.26"; exon_number "5";
chr1	StringTie	exon	45729614	45729769	1000	-	.	gene_id "MSTRG.3543"; transcript_id "MSTRG.3543.26"; exon_number "6";
chr1	StringTie	exon	45740901	45741332	1000	-	.	gene_id "MSTRG.3543"; transcript_id "MSTRG.3543.26"; exon_number "7";
chr1	StringTie	exon	45746120	45746461	1000	-	.	gene_id "MSTRG.3543"; transcript_id "MSTRG.3543.26"; exon_number "8";
chr1	StringTie	exon	45748408	45748562	1000	-	.	gene_id "MSTRG.3543"; transcript_id "MSTRG.3543.26"; exon_number "9";
chr1	StringTie	transcript	45694576	45750792	1000	-	.	gene_id "MSTRG.3543"; transcript_id "MSTRG.3543.27";
chr1	StringTie	exon	45694576	45698264	1000	-	.	gene_id "MSTRG.3543"; transcript_id "MSTRG.3543.27"; exon_number "1";
chr1	StringTie	exon	45700070	45700190	1000	-	.	gene_id "MSTRG.3543"; transcript_id "MSTRG.3543.27"; exon_number "2";
chr1	StringTie	exon	45714246	45714466	1000	-	.	gene_id "MSTRG.3543"; transcript_id "MSTRG.3543.27"; exon_number "3";
chr1	StringTie	exon	45716895	45717017	1000	-	.	gene_id "MSTRG.3543"; transcript_id "MSTRG.3543.27"; exon_number "4";
chr1	StringTie	exon	45719233	45719340	1000	-	.	gene_id "MSTRG.3543"; transcript_id "MSTRG.3543.27"; exon_number "5";
chr1	StringTie	exon	45727631	45727798	1000	-	.	gene_id "MSTRG.3543"; transcript_id "MSTRG.3543.27"; exon_number "6";
chr1	StringTie	exon	45729614	45729769	1000	-	.	gene_id "MSTRG.3543"; transcript_id "MSTRG.3543.27"; exon_number "7";
chr1	StringTie	exon	45740901	45741332	1000	-	.	gene_id "MSTRG.3543"; transcript_id "MSTRG.3543.27"; exon_number "8";
chr1	StringTie	exon	45746120	45746461	1000	-	.	gene_id "MSTRG.3543"; transcript_id "MSTRG.3543.27"; exon_number "9";
chr1	StringTie	exon	45750597	45750792	1000	-	.	gene_id "MSTRG.3543"; transcript_id "MSTRG.3543.27"; exon_number "10";
chr1	StringTie	transcript	45694592	45750768	1000	-	.	gene_id "MSTRG.3543"; transcript_id "MSTRG.3543.28";
chr1	StringTie	exon	45694592	45700190	1000	-	.	gene_id "MSTRG.3543"; transcript_id "MSTRG.3543.28"; exon_number "1";
chr1	StringTie	exon	45714246	45714466	1000	-	.	gene_id "MSTRG.3543"; transcript_id "MSTRG.3543.28"; exon_number "2";
chr1	StringTie	exon	45716895	45717017	1000	-	.	gene_id "MSTRG.3543"; transcript_id "MSTRG.3543.28"; exon_number "3";
chr1	StringTie	exon	45719203	45719340	1000	-	.	gene_id "MSTRG.3543"; transcript_id "MSTRG.3543.28"; exon_number "4";
chr1	StringTie	exon	45727631	45727798	1000	-	.	gene_id "MSTRG.3543"; transcript_id "MSTRG.3543.28"; exon_number "5";
chr1	StringTie	exon	45729614	45729769	1000	-	.	gene_id "MSTRG.3543"; transcript_id "MSTRG.3543.28"; exon_number "6";
chr1	StringTie	exon	45740901	45741332	1000	-	.	gene_id "MSTRG.3543"; transcript_id "MSTRG.3543.28"; exon_number "7";
chr1	StringTie	exon	45746120	45746461	1000	-	.	gene_id "MSTRG.3543"; transcript_id "MSTRG.3543.28"; exon_number "8";
chr1	StringTie	exon	45750506	45750768	1000	-	.	gene_id "MSTRG.3543"; transcript_id "MSTRG.3543.28"; exon_number "9";
chr1	StringTie	transcript	45694627	45730153	1000	-	.	gene_id "MSTRG.3543"; transcript_id "MSTRG.3543.29";
chr1	StringTie	exon	45694627	45700190	1000	-	.	gene_id "MSTRG.3543"; transcript_id "MSTRG.3543.29"; exon_number "1";
chr1	StringTie	exon	45708909	45709030	1000	-	.	gene_id "MSTRG.3543"; transcript_id "MSTRG.3543.29"; exon_number "2";
chr1	StringTie	exon	45714246	45714466	1000	-	.	gene_id "MSTRG.3543"; transcript_id "MSTRG.3543.29"; exon_number "3";
chr1	StringTie	exon	45716895	45717017	1000	-	.	gene_id "MSTRG.3543"; transcript_id "MSTRG.3543.29"; exon_number "4";
chr1	StringTie	exon	45719203	45719340	1000	-	.	gene_id "MSTRG.3543"; transcript_id "MSTRG.3543.29"; exon_number "5";
chr1	StringTie	exon	45727631	45727798	1000	-	.	gene_id "MSTRG.3543"; transcript_id "MSTRG.3543.29"; exon_number "6";
chr1	StringTie	exon	45729614	45729769	1000	-	.	gene_id "MSTRG.3543"; transcript_id "MSTRG.3543.29"; exon_number "7";
chr1	StringTie	exon	45730086	45730153	1000	-	.	gene_id "MSTRG.3543"; transcript_id "MSTRG.3543.29"; exon_number "8";
chr1	StringTie	transcript	45692051	45750842	1000	-	.	gene_id "MSTRG.3543"; transcript_id "MSTRG.3543.3";
chr1	StringTie	exon	45692051	45698264	1000	-	.	gene_id "MSTRG.3543"; transcript_id "MSTRG.3543.3"; exon_number "1";
chr1	StringTie	exon	45700070	45700190	1000	-	.	gene_id "MSTRG.3543"; transcript_id "MSTRG.3543.3"; exon_number "2";
chr1	StringTie	exon	45714246	45714354	1000	-	.	gene_id "MSTRG.3543"; transcript_id "MSTRG.3543.3"; exon_number "3";
chr1	StringTie	exon	45716895	45717017	1000	-	.	gene_id "MSTRG.3543"; transcript_id "MSTRG.3543.3"; exon_number "4";
chr1	StringTie	exon	45719203	45719340	1000	-	.	gene_id "MSTRG.3543"; transcript_id "MSTRG.3543.3"; exon_number "5";
chr1	StringTie	exon	45727631	45727798	1000	-	.	gene_id "MSTRG.3543"; transcript_id "MSTRG.3543.3"; exon_number "6";
chr1	StringTie	exon	45729614	45729769	1000	-	.	gene_id "MSTRG.3543"; transcript_id "MSTRG.3543.3"; exon_number "7";
chr1	StringTie	exon	45740901	45741332	1000	-	.	gene_id "MSTRG.3543"; transcript_id "MSTRG.3543.3"; exon_number "8";
chr1	StringTie	exon	45746120	45746461	1000	-	.	gene_id "MSTRG.3543"; transcript_id "MSTRG.3543.3"; exon_number "9";
chr1	StringTie	exon	45750597	45750842	1000	-	.	gene_id "MSTRG.3543"; transcript_id "MSTRG.3543.3"; exon_number "10";
chr1	StringTie	transcript	45694641	45700279	1000	-	.	gene_id "MSTRG.3543"; transcript_id "MSTRG.3543.30";
chr1	StringTie	exon	45694641	45696520	1000	-	.	gene_id "MSTRG.3543"; transcript_id "MSTRG.3543.30"; exon_number "1";
chr1	StringTie	exon	45699026	45700279	1000	-	.	gene_id "MSTRG.3543"; transcript_id "MSTRG.3543.30"; exon_number "2";
chr1	StringTie	transcript	45694641	45750719	1000	-	.	gene_id "MSTRG.3543"; transcript_id "MSTRG.3543.31";
chr1	StringTie	exon	45694641	45697954	1000	-	.	gene_id "MSTRG.3543"; transcript_id "MSTRG.3543.31"; exon_number "1";
chr1	StringTie	exon	45700070	45700190	1000	-	.	gene_id "MSTRG.3543"; transcript_id "MSTRG.3543.31"; exon_number "2";
chr1	StringTie	exon	45714246	45714354	1000	-	.	gene_id "MSTRG.3543"; transcript_id "MSTRG.3543.31"; exon_number "3";
chr1	StringTie	exon	45716895	45717017	1000	-	.	gene_id "MSTRG.3543"; transcript_id "MSTRG.3543.31"; exon_number "4";
chr1	StringTie	exon	45719203	45719340	1000	-	.	gene_id "MSTRG.3543"; transcript_id "MSTRG.3543.31"; exon_number "5";
chr1	StringTie	exon	45727631	45727798	1000	-	.	gene_id "MSTRG.3543"; transcript_id "MSTRG.3543.31"; exon_number "6";
chr1	StringTie	exon	45729614	45729769	1000	-	.	gene_id "MSTRG.3543"; transcript_id "MSTRG.3543.31"; exon_number "7";
chr1	StringTie	exon	45740901	45741332	1000	-	.	gene_id "MSTRG.3543"; transcript_id "MSTRG.3543.31"; exon_number "8";
chr1	StringTie	exon	45746120	45746461	1000	-	.	gene_id "MSTRG.3543"; transcript_id "MSTRG.3543.31"; exon_number "9";
chr1	StringTie	exon	45750597	45750719	1000	-	.	gene_id "MSTRG.3543"; transcript_id "MSTRG.3543.31"; exon_number "10";
chr1	StringTie	transcript	45694643	45750665	1000	-	.	gene_id "MSTRG.3543"; transcript_id "MSTRG.3543.32";
chr1	StringTie	exon	45694643	45695284	1000	-	.	gene_id "MSTRG.3543"; transcript_id "MSTRG.3543.32"; exon_number "1";
chr1	StringTie	exon	45698110	45700190	1000	-	.	gene_id "MSTRG.3543"; transcript_id "MSTRG.3543.32"; exon_number "2";
chr1	StringTie	exon	45714246	45714354	1000	-	.	gene_id "MSTRG.3543"; transcript_id "MSTRG.3543.32"; exon_number "3";
chr1	StringTie	exon	45716895	45717017	1000	-	.	gene_id "MSTRG.3543"; transcript_id "MSTRG.3543.32"; exon_number "4";
chr1	StringTie	exon	45719233	45719340	1000	-	.	gene_id "MSTRG.3543"; transcript_id "MSTRG.3543.32"; exon_number "5";
chr1	StringTie	exon	45727631	45727798	1000	-	.	gene_id "MSTRG.3543"; transcript_id "MSTRG.3543.32"; exon_number "6";
chr1	StringTie	exon	45729614	45729769	1000	-	.	gene_id "MSTRG.3543"; transcript_id "MSTRG.3543.32"; exon_number "7";
chr1	StringTie	exon	45740901	45741332	1000	-	.	gene_id "MSTRG.3543"; transcript_id "MSTRG.3543.32"; exon_number "8";
chr1	StringTie	exon	45746120	45746461	1000	-	.	gene_id "MSTRG.3543"; transcript_id "MSTRG.3543.32"; exon_number "9";
chr1	StringTie	exon	45750597	45750665	1000	-	.	gene_id "MSTRG.3543"; transcript_id "MSTRG.3543.32"; exon_number "10";
chr1	StringTie	transcript	45694671	45749373	1000	-	.	gene_id "MSTRG.3543"; transcript_id "MSTRG.3543.33";
chr1	StringTie	exon	45694671	45700190	1000	-	.	gene_id "MSTRG.3543"; transcript_id "MSTRG.3543.33"; exon_number "1";
chr1	StringTie	exon	45714246	45714466	1000	-	.	gene_id "MSTRG.3543"; transcript_id "MSTRG.3543.33"; exon_number "2";
chr1	StringTie	exon	45716895	45717017	1000	-	.	gene_id "MSTRG.3543"; transcript_id "MSTRG.3543.33"; exon_number "3";
chr1	StringTie	exon	45719203	45719340	1000	-	.	gene_id "MSTRG.3543"; transcript_id "MSTRG.3543.33"; exon_number "4";
chr1	StringTie	exon	45727631	45727798	1000	-	.	gene_id "MSTRG.3543"; transcript_id "MSTRG.3543.33"; exon_number "5";
chr1	StringTie	exon	45729614	45729769	1000	-	.	gene_id "MSTRG.3543"; transcript_id "MSTRG.3543.33"; exon_number "6";
chr1	StringTie	exon	45740901	45741332	1000	-	.	gene_id "MSTRG.3543"; transcript_id "MSTRG.3543.33"; exon_number "7";
chr1	StringTie	exon	45746120	45746461	1000	-	.	gene_id "MSTRG.3543"; transcript_id "MSTRG.3543.33"; exon_number "8";
chr1	StringTie	exon	45749262	45749373	1000	-	.	gene_id "MSTRG.3543"; transcript_id "MSTRG.3543.33"; exon_number "9";
chr1	StringTie	transcript	45694680	45750664	1000	-	.	gene_id "MSTRG.3543"; transcript_id "MSTRG.3543.34";
chr1	StringTie	exon	45694680	45700190	1000	-	.	gene_id "MSTRG.3543"; transcript_id "MSTRG.3543.34"; exon_number "1";
chr1	StringTie	exon	45714246	45714466	1000	-	.	gene_id "MSTRG.3543"; transcript_id "MSTRG.3543.34"; exon_number "2";
chr1	StringTie	exon	45716895	45717017	1000	-	.	gene_id "MSTRG.3543"; transcript_id "MSTRG.3543.34"; exon_number "3";
chr1	StringTie	exon	45719203	45719340	1000	-	.	gene_id "MSTRG.3543"; transcript_id "MSTRG.3543.34"; exon_number "4";
chr1	StringTie	exon	45727631	45727798	1000	-	.	gene_id "MSTRG.3543"; transcript_id "MSTRG.3543.34"; exon_number "5";
chr1	StringTie	exon	45729614	45729769	1000	-	.	gene_id "MSTRG.3543"; transcript_id "MSTRG.3543.34"; exon_number "6";
chr1	StringTie	exon	45740901	45741332	1000	-	.	gene_id "MSTRG.3543"; transcript_id "MSTRG.3543.34"; exon_number "7";
chr1	StringTie	exon	45750597	45750664	1000	-	.	gene_id "MSTRG.3543"; transcript_id "MSTRG.3543.34"; exon_number "8";
chr1	StringTie	transcript	45694680	45750551	1000	-	.	gene_id "MSTRG.3543"; transcript_id "MSTRG.3543.35";
chr1	StringTie	exon	45694680	45700190	1000	-	.	gene_id "MSTRG.3543"; transcript_id "MSTRG.3543.35"; exon_number "1";
chr1	StringTie	exon	45714246	45714466	1000	-	.	gene_id "MSTRG.3543"; transcript_id "MSTRG.3543.35"; exon_number "2";
chr1	StringTie	exon	45716895	45717017	1000	-	.	gene_id "MSTRG.3543"; transcript_id "MSTRG.3543.35"; exon_number "3";
chr1	StringTie	exon	45719203	45719340	1000	-	.	gene_id "MSTRG.3543"; transcript_id "MSTRG.3543.35"; exon_number "4";
chr1	StringTie	exon	45727631	45727798	1000	-	.	gene_id "MSTRG.3543"; transcript_id "MSTRG.3543.35"; exon_number "5";
chr1	StringTie	exon	45729614	45729769	1000	-	.	gene_id "MSTRG.3543"; transcript_id "MSTRG.3543.35"; exon_number "6";
chr1	StringTie	exon	45740901	45741332	1000	-	.	gene_id "MSTRG.3543"; transcript_id "MSTRG.3543.35"; exon_number "7";
chr1	StringTie	exon	45746120	45746456	1000	-	.	gene_id "MSTRG.3543"; transcript_id "MSTRG.3543.35"; exon_number "8";
chr1	StringTie	exon	45750483	45750551	1000	-	.	gene_id "MSTRG.3543"; transcript_id "MSTRG.3543.35"; exon_number "9";
chr1	StringTie	transcript	45694680	45750777	1000	-	.	gene_id "MSTRG.3543"; transcript_id "MSTRG.3543.36";
chr1	StringTie	exon	45694680	45700190	1000	-	.	gene_id "MSTRG.3543"; transcript_id "MSTRG.3543.36"; exon_number "1";
chr1	StringTie	exon	45714246	45714466	1000	-	.	gene_id "MSTRG.3543"; transcript_id "MSTRG.3543.36"; exon_number "2";
chr1	StringTie	exon	45716895	45717017	1000	-	.	gene_id "MSTRG.3543"; transcript_id "MSTRG.3543.36"; exon_number "3";
chr1	StringTie	exon	45719203	45719340	1000	-	.	gene_id "MSTRG.3543"; transcript_id "MSTRG.3543.36"; exon_number "4";
chr1	StringTie	exon	45727631	45727798	1000	-	.	gene_id "MSTRG.3543"; transcript_id "MSTRG.3543.36"; exon_number "5";
chr1	StringTie	exon	45729614	45729769	1000	-	.	gene_id "MSTRG.3543"; transcript_id "MSTRG.3543.36"; exon_number "6";
chr1	StringTie	exon	45740901	45741332	1000	-	.	gene_id "MSTRG.3543"; transcript_id "MSTRG.3543.36"; exon_number "7";
chr1	StringTie	exon	45746120	45746456	1000	-	.	gene_id "MSTRG.3543"; transcript_id "MSTRG.3543.36"; exon_number "8";
chr1	StringTie	exon	45750597	45750777	1000	-	.	gene_id "MSTRG.3543"; transcript_id "MSTRG.3543.36"; exon_number "9";
chr1	StringTie	transcript	45694680	45750725	1000	-	.	gene_id "MSTRG.3543"; transcript_id "MSTRG.3543.37";
chr1	StringTie	exon	45694680	45698264	1000	-	.	gene_id "MSTRG.3543"; transcript_id "MSTRG.3543.37"; exon_number "1";
chr1	StringTie	exon	45700070	45700190	1000	-	.	gene_id "MSTRG.3543"; transcript_id "MSTRG.3543.37"; exon_number "2";
chr1	StringTie	exon	45714246	45714466	1000	-	.	gene_id "MSTRG.3543"; transcript_id "MSTRG.3543.37"; exon_number "3";
chr1	StringTie	exon	45716895	45717017	1000	-	.	gene_id "MSTRG.3543"; transcript_id "MSTRG.3543.37"; exon_number "4";
chr1	StringTie	exon	45719203	45719340	1000	-	.	gene_id "MSTRG.3543"; transcript_id "MSTRG.3543.37"; exon_number "5";
chr1	StringTie	exon	45727631	45727798	1000	-	.	gene_id "MSTRG.3543"; transcript_id "MSTRG.3543.37"; exon_number "6";
chr1	StringTie	exon	45729614	45729769	1000	-	.	gene_id "MSTRG.3543"; transcript_id "MSTRG.3543.37"; exon_number "7";
chr1	StringTie	exon	45740901	45741332	1000	-	.	gene_id "MSTRG.3543"; transcript_id "MSTRG.3543.37"; exon_number "8";
chr1	StringTie	exon	45746120	45746456	1000	-	.	gene_id "MSTRG.3543"; transcript_id "MSTRG.3543.37"; exon_number "9";
chr1	StringTie	exon	45750597	45750725	1000	-	.	gene_id "MSTRG.3543"; transcript_id "MSTRG.3543.37"; exon_number "10";
chr1	StringTie	transcript	45694683	45698049	1000	-	.	gene_id "MSTRG.3543"; transcript_id "MSTRG.3543.38";
chr1	StringTie	exon	45694683	45696520	1000	-	.	gene_id "MSTRG.3543"; transcript_id "MSTRG.3543.38"; exon_number "1";
chr1	StringTie	exon	45697551	45698049	1000	-	.	gene_id "MSTRG.3543"; transcript_id "MSTRG.3543.38"; exon_number "2";
chr1	StringTie	transcript	45694684	45750897	1000	-	.	gene_id "MSTRG.3543"; transcript_id "MSTRG.3543.39";
chr1	StringTie	exon	45694684	45694967	1000	-	.	gene_id "MSTRG.3543"; transcript_id "MSTRG.3543.39"; exon_number "1";
chr1	StringTie	exon	45696762	45700190	1000	-	.	gene_id "MSTRG.3543"; transcript_id "MSTRG.3543.39"; exon_number "2";
chr1	StringTie	exon	45712054	45712296	1000	-	.	gene_id "MSTRG.3543"; transcript_id "MSTRG.3543.39"; exon_number "3";
chr1	StringTie	exon	45714246	45714466	1000	-	.	gene_id "MSTRG.3543"; transcript_id "MSTRG.3543.39"; exon_number "4";
chr1	StringTie	exon	45716895	45717017	1000	-	.	gene_id "MSTRG.3543"; transcript_id "MSTRG.3543.39"; exon_number "5";
chr1	StringTie	exon	45719203	45719340	1000	-	.	gene_id "MSTRG.3543"; transcript_id "MSTRG.3543.39"; exon_number "6";
chr1	StringTie	exon	45727631	45727798	1000	-	.	gene_id "MSTRG.3543"; transcript_id "MSTRG.3543.39"; exon_number "7";
chr1	StringTie	exon	45729614	45729769	1000	-	.	gene_id "MSTRG.3543"; transcript_id "MSTRG.3543.39"; exon_number "8";
chr1	StringTie	exon	45740901	45741332	1000	-	.	gene_id "MSTRG.3543"; transcript_id "MSTRG.3543.39"; exon_number "9";
chr1	StringTie	exon	45746120	45746461	1000	-	.	gene_id "MSTRG.3543"; transcript_id "MSTRG.3543.39"; exon_number "10";
chr1	StringTie	exon	45750597	45750897	1000	-	.	gene_id "MSTRG.3543"; transcript_id "MSTRG.3543.39"; exon_number "11";
chr1	StringTie	transcript	45693271	45694250	1000	-	.	gene_id "MSTRG.3543"; transcript_id "MSTRG.3543.4";
chr1	StringTie	exon	45693271	45693432	1000	-	.	gene_id "MSTRG.3543"; transcript_id "MSTRG.3543.4"; exon_number "1";
chr1	StringTie	exon	45693991	45694250	1000	-	.	gene_id "MSTRG.3543"; transcript_id "MSTRG.3543.4"; exon_number "2";
chr1	StringTie	transcript	45694684	45746462	1000	-	.	gene_id "MSTRG.3543"; transcript_id "MSTRG.3543.40";
chr1	StringTie	exon	45694684	45694967	1000	-	.	gene_id "MSTRG.3543"; transcript_id "MSTRG.3543.40"; exon_number "1";
chr1	StringTie	exon	45696762	45698264	1000	-	.	gene_id "MSTRG.3543"; transcript_id "MSTRG.3543.40"; exon_number "2";
```
