## Additional File 7 - TCGA transcript assembly for "Widespread 3’ UTR splicing regulates expression of oncogene transcripts in sequence-dependent and independent manners": all_tissues_agg-agg-agg.gtf (part 1329 of 2216)

```
chr1	StringTie	exon	45700070	45700190	1000	-	.	gene_id "MSTRG.3543"; transcript_id "MSTRG.3543.40"; exon_number "3";
chr1	StringTie	exon	45714246	45714354	1000	-	.	gene_id "MSTRG.3543"; transcript_id "MSTRG.3543.40"; exon_number "4";
chr1	StringTie	exon	45716895	45717017	1000	-	.	gene_id "MSTRG.3543"; transcript_id "MSTRG.3543.40"; exon_number "5";
chr1	StringTie	exon	45719203	45719340	1000	-	.	gene_id "MSTRG.3543"; transcript_id "MSTRG.3543.40"; exon_number "6";
chr1	StringTie	exon	45727631	45727798	1000	-	.	gene_id "MSTRG.3543"; transcript_id "MSTRG.3543.40"; exon_number "7";
chr1	StringTie	exon	45729614	45729769	1000	-	.	gene_id "MSTRG.3543"; transcript_id "MSTRG.3543.40"; exon_number "8";
chr1	StringTie	exon	45740901	45741332	1000	-	.	gene_id "MSTRG.3543"; transcript_id "MSTRG.3543.40"; exon_number "9";
chr1	StringTie	exon	45746120	45746462	1000	-	.	gene_id "MSTRG.3543"; transcript_id "MSTRG.3543.40"; exon_number "10";
chr1	StringTie	transcript	45694684	45742815	1000	-	.	gene_id "MSTRG.3543"; transcript_id "MSTRG.3543.41";
chr1	StringTie	exon	45694684	45694967	1000	-	.	gene_id "MSTRG.3543"; transcript_id "MSTRG.3543.41"; exon_number "1";
chr1	StringTie	exon	45696762	45698264	1000	-	.	gene_id "MSTRG.3543"; transcript_id "MSTRG.3543.41"; exon_number "2";
chr1	StringTie	exon	45700070	45700190	1000	-	.	gene_id "MSTRG.3543"; transcript_id "MSTRG.3543.41"; exon_number "3";
chr1	StringTie	exon	45714246	45714466	1000	-	.	gene_id "MSTRG.3543"; transcript_id "MSTRG.3543.41"; exon_number "4";
chr1	StringTie	exon	45716895	45717017	1000	-	.	gene_id "MSTRG.3543"; transcript_id "MSTRG.3543.41"; exon_number "5";
chr1	StringTie	exon	45719203	45719340	1000	-	.	gene_id "MSTRG.3543"; transcript_id "MSTRG.3543.41"; exon_number "6";
chr1	StringTie	exon	45727631	45727798	1000	-	.	gene_id "MSTRG.3543"; transcript_id "MSTRG.3543.41"; exon_number "7";
chr1	StringTie	exon	45729614	45729769	1000	-	.	gene_id "MSTRG.3543"; transcript_id "MSTRG.3543.41"; exon_number "8";
chr1	StringTie	exon	45740901	45741614	1000	-	.	gene_id "MSTRG.3543"; transcript_id "MSTRG.3543.41"; exon_number "9";
chr1	StringTie	exon	45741927	45742815	1000	-	.	gene_id "MSTRG.3543"; transcript_id "MSTRG.3543.41"; exon_number "10";
chr1	StringTie	transcript	45694684	45750636	1000	-	.	gene_id "MSTRG.3543"; transcript_id "MSTRG.3543.42";
chr1	StringTie	exon	45694684	45694967	1000	-	.	gene_id "MSTRG.3543"; transcript_id "MSTRG.3543.42"; exon_number "1";
chr1	StringTie	exon	45696762	45700190	1000	-	.	gene_id "MSTRG.3543"; transcript_id "MSTRG.3543.42"; exon_number "2";
chr1	StringTie	exon	45716895	45717017	1000	-	.	gene_id "MSTRG.3543"; transcript_id "MSTRG.3543.42"; exon_number "3";
chr1	StringTie	exon	45719203	45719340	1000	-	.	gene_id "MSTRG.3543"; transcript_id "MSTRG.3543.42"; exon_number "4";
chr1	StringTie	exon	45727631	45727798	1000	-	.	gene_id "MSTRG.3543"; transcript_id "MSTRG.3543.42"; exon_number "5";
chr1	StringTie	exon	45729614	45729769	1000	-	.	gene_id "MSTRG.3543"; transcript_id "MSTRG.3543.42"; exon_number "6";
chr1	StringTie	exon	45740901	45741332	1000	-	.	gene_id "MSTRG.3543"; transcript_id "MSTRG.3543.42"; exon_number "7";
chr1	StringTie	exon	45750597	45750636	1000	-	.	gene_id "MSTRG.3543"; transcript_id "MSTRG.3543.42"; exon_number "8";
chr1	StringTie	transcript	45694684	45750553	1000	-	.	gene_id "MSTRG.3543"; transcript_id "MSTRG.3543.43";
chr1	StringTie	exon	45694684	45694967	1000	-	.	gene_id "MSTRG.3543"; transcript_id "MSTRG.3543.43"; exon_number "1";
chr1	StringTie	exon	45696762	45697954	1000	-	.	gene_id "MSTRG.3543"; transcript_id "MSTRG.3543.43"; exon_number "2";
chr1	StringTie	exon	45700070	45700190	1000	-	.	gene_id "MSTRG.3543"; transcript_id "MSTRG.3543.43"; exon_number "3";
chr1	StringTie	exon	45714246	45714354	1000	-	.	gene_id "MSTRG.3543"; transcript_id "MSTRG.3543.43"; exon_number "4";
chr1	StringTie	exon	45716895	45717017	1000	-	.	gene_id "MSTRG.3543"; transcript_id "MSTRG.3543.43"; exon_number "5";
chr1	StringTie	exon	45719203	45719340	1000	-	.	gene_id "MSTRG.3543"; transcript_id "MSTRG.3543.43"; exon_number "6";
chr1	StringTie	exon	45727631	45727798	1000	-	.	gene_id "MSTRG.3543"; transcript_id "MSTRG.3543.43"; exon_number "7";
chr1	StringTie	exon	45729614	45729769	1000	-	.	gene_id "MSTRG.3543"; transcript_id "MSTRG.3543.43"; exon_number "8";
chr1	StringTie	exon	45740901	45741332	1000	-	.	gene_id "MSTRG.3543"; transcript_id "MSTRG.3543.43"; exon_number "9";
chr1	StringTie	exon	45746120	45746461	1000	-	.	gene_id "MSTRG.3543"; transcript_id "MSTRG.3543.43"; exon_number "10";
chr1	StringTie	exon	45750506	45750553	1000	-	.	gene_id "MSTRG.3543"; transcript_id "MSTRG.3543.43"; exon_number "11";
chr1	StringTie	transcript	45694684	45749168	1000	-	.	gene_id "MSTRG.3543"; transcript_id "MSTRG.3543.44";
chr1	StringTie	exon	45694684	45694967	1000	-	.	gene_id "MSTRG.3543"; transcript_id "MSTRG.3543.44"; exon_number "1";
chr1	StringTie	exon	45696762	45697954	1000	-	.	gene_id "MSTRG.3543"; transcript_id "MSTRG.3543.44"; exon_number "2";
chr1	StringTie	exon	45700070	45700190	1000	-	.	gene_id "MSTRG.3543"; transcript_id "MSTRG.3543.44"; exon_number "3";
chr1	StringTie	exon	45712056	45712296	1000	-	.	gene_id "MSTRG.3543"; transcript_id "MSTRG.3543.44"; exon_number "4";
chr1	StringTie	exon	45714246	45714466	1000	-	.	gene_id "MSTRG.3543"; transcript_id "MSTRG.3543.44"; exon_number "5";
chr1	StringTie	exon	45716895	45717017	1000	-	.	gene_id "MSTRG.3543"; transcript_id "MSTRG.3543.44"; exon_number "6";
chr1	StringTie	exon	45719203	45719340	1000	-	.	gene_id "MSTRG.3543"; transcript_id "MSTRG.3543.44"; exon_number "7";
chr1	StringTie	exon	45727631	45727798	1000	-	.	gene_id "MSTRG.3543"; transcript_id "MSTRG.3543.44"; exon_number "8";
chr1	StringTie	exon	45729614	45729769	1000	-	.	gene_id "MSTRG.3543"; transcript_id "MSTRG.3543.44"; exon_number "9";
chr1	StringTie	exon	45740901	45741332	1000	-	.	gene_id "MSTRG.3543"; transcript_id "MSTRG.3543.44"; exon_number "10";
chr1	StringTie	exon	45746120	45746461	1000	-	.	gene_id "MSTRG.3543"; transcript_id "MSTRG.3543.44"; exon_number "11";
chr1	StringTie	exon	45749137	45749168	1000	-	.	gene_id "MSTRG.3543"; transcript_id "MSTRG.3543.44"; exon_number "12";
chr1	StringTie	transcript	45694691	45750689	1000	-	.	gene_id "MSTRG.3543"; transcript_id "MSTRG.3543.46";
chr1	StringTie	exon	45694691	45695779	1000	-	.	gene_id "MSTRG.3543"; transcript_id "MSTRG.3543.46"; exon_number "1";
chr1	StringTie	exon	45696703	45700190	1000	-	.	gene_id "MSTRG.3543"; transcript_id "MSTRG.3543.46"; exon_number "2";
chr1	StringTie	exon	45714246	45714466	1000	-	.	gene_id "MSTRG.3543"; transcript_id "MSTRG.3543.46"; exon_number "3";
chr1	StringTie	exon	45716895	45717017	1000	-	.	gene_id "MSTRG.3543"; transcript_id "MSTRG.3543.46"; exon_number "4";
chr1	StringTie	exon	45719203	45719340	1000	-	.	gene_id "MSTRG.3543"; transcript_id "MSTRG.3543.46"; exon_number "5";
chr1	StringTie	exon	45727631	45727798	1000	-	.	gene_id "MSTRG.3543"; transcript_id "MSTRG.3543.46"; exon_number "6";
chr1	StringTie	exon	45729614	45729769	1000	-	.	gene_id "MSTRG.3543"; transcript_id "MSTRG.3543.46"; exon_number "7";
chr1	StringTie	exon	45740901	45741332	1000	-	.	gene_id "MSTRG.3543"; transcript_id "MSTRG.3543.46"; exon_number "8";
chr1	StringTie	exon	45746120	45746461	1000	-	.	gene_id "MSTRG.3543"; transcript_id "MSTRG.3543.46"; exon_number "9";
chr1	StringTie	exon	45750597	45750689	1000	-	.	gene_id "MSTRG.3543"; transcript_id "MSTRG.3543.46"; exon_number "10";
chr1	StringTie	transcript	45697059	45729771	1000	-	.	gene_id "MSTRG.3543"; transcript_id "MSTRG.3543.47";
chr1	StringTie	exon	45697059	45697332	1000	-	.	gene_id "MSTRG.3543"; transcript_id "MSTRG.3543.47"; exon_number "1";
chr1	StringTie	exon	45699745	45700190	1000	-	.	gene_id "MSTRG.3543"; transcript_id "MSTRG.3543.47"; exon_number "2";
chr1	StringTie	exon	45714246	45714354	1000	-	.	gene_id "MSTRG.3543"; transcript_id "MSTRG.3543.47"; exon_number "3";
chr1	StringTie	exon	45716895	45717017	1000	-	.	gene_id "MSTRG.3543"; transcript_id "MSTRG.3543.47"; exon_number "4";
chr1	StringTie	exon	45719203	45719340	1000	-	.	gene_id "MSTRG.3543"; transcript_id "MSTRG.3543.47"; exon_number "5";
chr1	StringTie	exon	45727631	45727798	1000	-	.	gene_id "MSTRG.3543"; transcript_id "MSTRG.3543.47"; exon_number "6";
chr1	StringTie	exon	45729614	45729771	1000	-	.	gene_id "MSTRG.3543"; transcript_id "MSTRG.3543.47"; exon_number "7";
chr1	StringTie	transcript	45697059	45750786	1000	-	.	gene_id "MSTRG.3543"; transcript_id "MSTRG.3543.48";
chr1	StringTie	exon	45697059	45697332	1000	-	.	gene_id "MSTRG.3543"; transcript_id "MSTRG.3543.48"; exon_number "1";
chr1	StringTie	exon	45699745	45700190	1000	-	.	gene_id "MSTRG.3543"; transcript_id "MSTRG.3543.48"; exon_number "2";
chr1	StringTie	exon	45714246	45714466	1000	-	.	gene_id "MSTRG.3543"; transcript_id "MSTRG.3543.48"; exon_number "3";
chr1	StringTie	exon	45716895	45717017	1000	-	.	gene_id "MSTRG.3543"; transcript_id "MSTRG.3543.48"; exon_number "4";
chr1	StringTie	exon	45719233	45719340	1000	-	.	gene_id "MSTRG.3543"; transcript_id "MSTRG.3543.48"; exon_number "5";
chr1	StringTie	exon	45727631	45727798	1000	-	.	gene_id "MSTRG.3543"; transcript_id "MSTRG.3543.48"; exon_number "6";
chr1	StringTie	exon	45729614	45729769	1000	-	.	gene_id "MSTRG.3543"; transcript_id "MSTRG.3543.48"; exon_number "7";
chr1	StringTie	exon	45740901	45741332	1000	-	.	gene_id "MSTRG.3543"; transcript_id "MSTRG.3543.48"; exon_number "8";
chr1	StringTie	exon	45746120	45746461	1000	-	.	gene_id "MSTRG.3543"; transcript_id "MSTRG.3543.48"; exon_number "9";
chr1	StringTie	exon	45750597	45750786	1000	-	.	gene_id "MSTRG.3543"; transcript_id "MSTRG.3543.48"; exon_number "10";
chr1	StringTie	transcript	45693411	45751112	1000	-	.	gene_id "MSTRG.3543"; transcript_id "MSTRG.3543.5";
chr1	StringTie	exon	45693411	45693891	1000	-	.	gene_id "MSTRG.3543"; transcript_id "MSTRG.3543.5"; exon_number "1";
chr1	StringTie	exon	45693983	45700190	1000	-	.	gene_id "MSTRG.3543"; transcript_id "MSTRG.3543.5"; exon_number "2";
chr1	StringTie	exon	45714246	45714354	1000	-	.	gene_id "MSTRG.3543"; transcript_id "MSTRG.3543.5"; exon_number "3";
chr1	StringTie	exon	45716895	45717017	1000	-	.	gene_id "MSTRG.3543"; transcript_id "MSTRG.3543.5"; exon_number "4";
chr1	StringTie	exon	45719203	45719340	1000	-	.	gene_id "MSTRG.3543"; transcript_id "MSTRG.3543.5"; exon_number "5";
chr1	StringTie	exon	45727631	45727798	1000	-	.	gene_id "MSTRG.3543"; transcript_id "MSTRG.3543.5"; exon_number "6";
chr1	StringTie	exon	45729614	45729769	1000	-	.	gene_id "MSTRG.3543"; transcript_id "MSTRG.3543.5"; exon_number "7";
chr1	StringTie	exon	45740901	45741332	1000	-	.	gene_id "MSTRG.3543"; transcript_id "MSTRG.3543.5"; exon_number "8";
chr1	StringTie	exon	45746120	45746461	1000	-	.	gene_id "MSTRG.3543"; transcript_id "MSTRG.3543.5"; exon_number "9";
chr1	StringTie	exon	45750597	45751112	1000	-	.	gene_id "MSTRG.3543"; transcript_id "MSTRG.3543.5"; exon_number "10";
chr1	StringTie	transcript	45706907	45750787	1000	-	.	gene_id "MSTRG.3543"; transcript_id "MSTRG.3543.52";
chr1	StringTie	exon	45706907	45712296	1000	-	.	gene_id "MSTRG.3543"; transcript_id "MSTRG.3543.52"; exon_number "1";
chr1	StringTie	exon	45714246	45714354	1000	-	.	gene_id "MSTRG.3543"; transcript_id "MSTRG.3543.52"; exon_number "2";
chr1	StringTie	exon	45716895	45717017	1000	-	.	gene_id "MSTRG.3543"; transcript_id "MSTRG.3543.52"; exon_number "3";
chr1	StringTie	exon	45719203	45719340	1000	-	.	gene_id "MSTRG.3543"; transcript_id "MSTRG.3543.52"; exon_number "4";
chr1	StringTie	exon	45727631	45727798	1000	-	.	gene_id "MSTRG.3543"; transcript_id "MSTRG.3543.52"; exon_number "5";
chr1	StringTie	exon	45729614	45729769	1000	-	.	gene_id "MSTRG.3543"; transcript_id "MSTRG.3543.52"; exon_number "6";
chr1	StringTie	exon	45740901	45741332	1000	-	.	gene_id "MSTRG.3543"; transcript_id "MSTRG.3543.52"; exon_number "7";
chr1	StringTie	exon	45746120	45746461	1000	-	.	gene_id "MSTRG.3543"; transcript_id "MSTRG.3543.52"; exon_number "8";
chr1	StringTie	exon	45750597	45750787	1000	-	.	gene_id "MSTRG.3543"; transcript_id "MSTRG.3543.52"; exon_number "9";
chr1	StringTie	transcript	45708182	45750674	1000	-	.	gene_id "MSTRG.3543"; transcript_id "MSTRG.3543.53";
chr1	StringTie	exon	45708182	45712151	1000	-	.	gene_id "MSTRG.3543"; transcript_id "MSTRG.3543.53"; exon_number "1";
chr1	StringTie	exon	45712241	45712296	1000	-	.	gene_id "MSTRG.3543"; transcript_id "MSTRG.3543.53"; exon_number "2";
chr1	StringTie	exon	45714246	45714466	1000	-	.	gene_id "MSTRG.3543"; transcript_id "MSTRG.3543.53"; exon_number "3";
chr1	StringTie	exon	45716895	45717017	1000	-	.	gene_id "MSTRG.3543"; transcript_id "MSTRG.3543.53"; exon_number "4";
chr1	StringTie	exon	45719203	45719340	1000	-	.	gene_id "MSTRG.3543"; transcript_id "MSTRG.3543.53"; exon_number "5";
chr1	StringTie	exon	45727631	45727798	1000	-	.	gene_id "MSTRG.3543"; transcript_id "MSTRG.3543.53"; exon_number "6";
chr1	StringTie	exon	45729614	45729769	1000	-	.	gene_id "MSTRG.3543"; transcript_id "MSTRG.3543.53"; exon_number "7";
chr1	StringTie	exon	45740901	45741332	1000	-	.	gene_id "MSTRG.3543"; transcript_id "MSTRG.3543.53"; exon_number "8";
chr1	StringTie	exon	45746120	45746461	1000	-	.	gene_id "MSTRG.3543"; transcript_id "MSTRG.3543.53"; exon_number "9";
chr1	StringTie	exon	45750597	45750674	1000	-	.	gene_id "MSTRG.3543"; transcript_id "MSTRG.3543.53"; exon_number "10";
chr1	StringTie	transcript	45708974	45750609	1000	-	.	gene_id "MSTRG.3543"; transcript_id "MSTRG.3543.54";
chr1	StringTie	exon	45708974	45709030	1000	-	.	gene_id "MSTRG.3543"; transcript_id "MSTRG.3543.54"; exon_number "1";
chr1	StringTie	exon	45714246	45714354	1000	-	.	gene_id "MSTRG.3543"; transcript_id "MSTRG.3543.54"; exon_number "2";
chr1	StringTie	exon	45716895	45717017	1000	-	.	gene_id "MSTRG.3543"; transcript_id "MSTRG.3543.54"; exon_number "3";
chr1	StringTie	exon	45727631	45727798	1000	-	.	gene_id "MSTRG.3543"; transcript_id "MSTRG.3543.54"; exon_number "4";
chr1	StringTie	exon	45729614	45729769	1000	-	.	gene_id "MSTRG.3543"; transcript_id "MSTRG.3543.54"; exon_number "5";
chr1	StringTie	exon	45740901	45741332	1000	-	.	gene_id "MSTRG.3543"; transcript_id "MSTRG.3543.54"; exon_number "6";
chr1	StringTie	exon	45746120	45746461	1000	-	.	gene_id "MSTRG.3543"; transcript_id "MSTRG.3543.54"; exon_number "7";
chr1	StringTie	exon	45750597	45750609	1000	-	.	gene_id "MSTRG.3543"; transcript_id "MSTRG.3543.54"; exon_number "8";
chr1	StringTie	transcript	45693443	45694184	1000	-	.	gene_id "MSTRG.3543"; transcript_id "MSTRG.3543.6";
chr1	StringTie	exon	45693443	45693660	1000	-	.	gene_id "MSTRG.3543"; transcript_id "MSTRG.3543.6"; exon_number "1";
chr1	StringTie	exon	45693756	45693936	1000	-	.	gene_id "MSTRG.3543"; transcript_id "MSTRG.3543.6"; exon_number "2";
chr1	StringTie	exon	45693977	45694184	1000	-	.	gene_id "MSTRG.3543"; transcript_id "MSTRG.3543.6"; exon_number "3";
chr1	StringTie	transcript	45693538	45694105	1000	-	.	gene_id "MSTRG.3543"; transcript_id "MSTRG.3543.7";
chr1	StringTie	exon	45693538	45693891	1000	-	.	gene_id "MSTRG.3543"; transcript_id "MSTRG.3543.7"; exon_number "1";
chr1	StringTie	exon	45693937	45694105	1000	-	.	gene_id "MSTRG.3543"; transcript_id "MSTRG.3543.7"; exon_number "2";
chr1	StringTie	transcript	45693714	45694248	1000	-	.	gene_id "MSTRG.3543"; transcript_id "MSTRG.3543.8";
chr1	StringTie	exon	45693714	45693976	1000	-	.	gene_id "MSTRG.3543"; transcript_id "MSTRG.3543.8"; exon_number "1";
chr1	StringTie	exon	45694019	45694248	1000	-	.	gene_id "MSTRG.3543"; transcript_id "MSTRG.3543.8"; exon_number "2";
chr1	StringTie	transcript	45693783	45750860	1000	-	.	gene_id "MSTRG.3543"; transcript_id "MSTRG.3543.9";
chr1	StringTie	exon	45693783	45693990	1000	-	.	gene_id "MSTRG.3543"; transcript_id "MSTRG.3543.9"; exon_number "1";
chr1	StringTie	exon	45694033	45700190	1000	-	.	gene_id "MSTRG.3543"; transcript_id "MSTRG.3543.9"; exon_number "2";
chr1	StringTie	exon	45714246	45714354	1000	-	.	gene_id "MSTRG.3543"; transcript_id "MSTRG.3543.9"; exon_number "3";
chr1	StringTie	exon	45716895	45717017	1000	-	.	gene_id "MSTRG.3543"; transcript_id "MSTRG.3543.9"; exon_number "4";
chr1	StringTie	exon	45719203	45719340	1000	-	.	gene_id "MSTRG.3543"; transcript_id "MSTRG.3543.9"; exon_number "5";
chr1	StringTie	exon	45727631	45727798	1000	-	.	gene_id "MSTRG.3543"; transcript_id "MSTRG.3543.9"; exon_number "6";
chr1	StringTie	exon	45729614	45729769	1000	-	.	gene_id "MSTRG.3543"; transcript_id "MSTRG.3543.9"; exon_number "7";
chr1	StringTie	exon	45740901	45741332	1000	-	.	gene_id "MSTRG.3543"; transcript_id "MSTRG.3543.9"; exon_number "8";
chr1	StringTie	exon	45746120	45746461	1000	-	.	gene_id "MSTRG.3543"; transcript_id "MSTRG.3543.9"; exon_number "9";
chr1	StringTie	exon	45750597	45750860	1000	-	.	gene_id "MSTRG.3543"; transcript_id "MSTRG.3543.9"; exon_number "10";
chr11	StringTie	transcript	109145692	109150144	1000	.	.	gene_id "MSTRG.35430"; transcript_id "MSTRG.35430.1";
chr11	StringTie	exon	109145692	109150144	1000	.	.	gene_id "MSTRG.35430"; transcript_id "MSTRG.35430.1"; exon_number "1";
chr11	StringTie	transcript	109152107	109154429	1000	.	.	gene_id "MSTRG.35431"; transcript_id "MSTRG.35431.1";
chr11	StringTie	exon	109152107	109154429	1000	.	.	gene_id "MSTRG.35431"; transcript_id "MSTRG.35431.1"; exon_number "1";
chr11	StringTie	transcript	109154868	109155741	1000	.	.	gene_id "MSTRG.35432"; transcript_id "MSTRG.35432.1";
chr11	StringTie	exon	109154868	109155741	1000	.	.	gene_id "MSTRG.35432"; transcript_id "MSTRG.35432.1"; exon_number "1";
chr11	StringTie	transcript	109157203	109157491	1000	.	.	gene_id "MSTRG.35433"; transcript_id "MSTRG.35433.1";
chr11	StringTie	exon	109157203	109157491	1000	.	.	gene_id "MSTRG.35433"; transcript_id "MSTRG.35433.1"; exon_number "1";
chr11	StringTie	transcript	109164675	109165421	1000	.	.	gene_id "MSTRG.35434"; transcript_id "MSTRG.35434.1";
chr11	StringTie	exon	109164675	109165421	1000	.	.	gene_id "MSTRG.35434"; transcript_id "MSTRG.35434.1"; exon_number "1";
chr11	StringTie	transcript	109176574	109179954	1000	.	.	gene_id "MSTRG.35435"; transcript_id "MSTRG.35435.1";
chr11	StringTie	exon	109176574	109179954	1000	.	.	gene_id "MSTRG.35435"; transcript_id "MSTRG.35435.1"; exon_number "1";
chr11	StringTie	transcript	109180551	109182151	1000	.	.	gene_id "MSTRG.35436"; transcript_id "MSTRG.35436.1";
chr11	StringTie	exon	109180551	109182151	1000	.	.	gene_id "MSTRG.35436"; transcript_id "MSTRG.35436.1"; exon_number "1";
chr11	StringTie	transcript	109187545	109188513	1000	.	.	gene_id "MSTRG.35437"; transcript_id "MSTRG.35437.1";
chr11	StringTie	exon	109187545	109188513	1000	.	.	gene_id "MSTRG.35437"; transcript_id "MSTRG.35437.1"; exon_number "1";
chr11	StringTie	transcript	109190016	109190997	1000	.	.	gene_id "MSTRG.35438"; transcript_id "MSTRG.35438.1";
chr11	StringTie	exon	109190016	109190997	1000	.	.	gene_id "MSTRG.35438"; transcript_id "MSTRG.35438.1"; exon_number "1";
chr11	StringTie	transcript	109194807	109195040	1000	.	.	gene_id "MSTRG.35439"; transcript_id "MSTRG.35439.1";
chr11	StringTie	exon	109194807	109195040	1000	.	.	gene_id "MSTRG.35439"; transcript_id "MSTRG.35439.1"; exon_number "1";
chr1	StringTie	transcript	45723846	45754589	1000	+	.	gene_id "MSTRG.3544"; transcript_id "MSTRG.3544.1";
chr1	StringTie	exon	45723846	45724931	1000	+	.	gene_id "MSTRG.3544"; transcript_id "MSTRG.3544.1"; exon_number "1";
chr1	StringTie	exon	45727640	45727817	1000	+	.	gene_id "MSTRG.3544"; transcript_id "MSTRG.3544.1"; exon_number "2";
chr1	StringTie	exon	45741001	45741088	1000	+	.	gene_id "MSTRG.3544"; transcript_id "MSTRG.3544.1"; exon_number "3";
chr1	StringTie	exon	45754565	45754589	1000	+	.	gene_id "MSTRG.3544"; transcript_id "MSTRG.3544.1"; exon_number "4";
chr1	StringTie	transcript	45723955	45741205	1000	+	.	gene_id "MSTRG.3544"; transcript_id "MSTRG.3544.2";
chr1	StringTie	exon	45723955	45724841	1000	+	.	gene_id "MSTRG.3544"; transcript_id "MSTRG.3544.2"; exon_number "1";
chr1	StringTie	exon	45727640	45727817	1000	+	.	gene_id "MSTRG.3544"; transcript_id "MSTRG.3544.2"; exon_number "2";
chr1	StringTie	exon	45741001	45741205	1000	+	.	gene_id "MSTRG.3544"; transcript_id "MSTRG.3544.2"; exon_number "3";
chr11	StringTie	transcript	109196940	109197189	1000	.	.	gene_id "MSTRG.35440"; transcript_id "MSTRG.35440.1";
chr11	StringTie	exon	109196940	109197189	1000	.	.	gene_id "MSTRG.35440"; transcript_id "MSTRG.35440.1"; exon_number "1";
chr11	StringTie	transcript	109198120	109198921	1000	.	.	gene_id "MSTRG.35441"; transcript_id "MSTRG.35441.1";
chr11	StringTie	exon	109198120	109198921	1000	.	.	gene_id "MSTRG.35441"; transcript_id "MSTRG.35441.1"; exon_number "1";
chr11	StringTie	transcript	109199431	109201905	1000	.	.	gene_id "MSTRG.35442"; transcript_id "MSTRG.35442.1";
chr11	StringTie	exon	109199431	109201905	1000	.	.	gene_id "MSTRG.35442"; transcript_id "MSTRG.35442.1"; exon_number "1";
chr11	StringTie	transcript	109206434	109207090	1000	.	.	gene_id "MSTRG.35443"; transcript_id "MSTRG.35443.1";
chr11	StringTie	exon	109206434	109207090	1000	.	.	gene_id "MSTRG.35443"; transcript_id "MSTRG.35443.1"; exon_number "1";
chr11	StringTie	transcript	109209723	109209924	1000	.	.	gene_id "MSTRG.35444"; transcript_id "MSTRG.35444.1";
chr11	StringTie	exon	109209723	109209924	1000	.	.	gene_id "MSTRG.35444"; transcript_id "MSTRG.35444.1"; exon_number "1";
chr11	StringTie	transcript	109211193	109211704	1000	.	.	gene_id "MSTRG.35445"; transcript_id "MSTRG.35445.1";
chr11	StringTie	exon	109211193	109211704	1000	.	.	gene_id "MSTRG.35445"; transcript_id "MSTRG.35445.1"; exon_number "1";
chr11	StringTie	transcript	109212961	109214275	1000	+	.	gene_id "MSTRG.35446"; transcript_id "MSTRG.35446.1";
chr11	StringTie	exon	109212961	109214275	1000	+	.	gene_id "MSTRG.35446"; transcript_id "MSTRG.35446.1"; exon_number "1";
chr11	StringTie	transcript	109215754	109216094	1000	.	.	gene_id "MSTRG.35447"; transcript_id "MSTRG.35447.1";
chr11	StringTie	exon	109215754	109216094	1000	.	.	gene_id "MSTRG.35447"; transcript_id "MSTRG.35447.1"; exon_number "1";
chr11	StringTie	transcript	109220047	109220950	1000	.	.	gene_id "MSTRG.35448"; transcript_id "MSTRG.35448.1";
chr11	StringTie	exon	109220047	109220950	1000	.	.	gene_id "MSTRG.35448"; transcript_id "MSTRG.35448.1"; exon_number "1";
chr11	StringTie	transcript	109221237	109221787	1000	.	.	gene_id "MSTRG.35449"; transcript_id "MSTRG.35449.1";
chr11	StringTie	exon	109221237	109221787	1000	.	.	gene_id "MSTRG.35449"; transcript_id "MSTRG.35449.1"; exon_number "1";
chr1	StringTie	transcript	45756516	45761551	1000	.	.	gene_id "MSTRG.3545"; transcript_id "MSTRG.3545.1";
chr1	StringTie	exon	45756516	45761551	1000	.	.	gene_id "MSTRG.3545"; transcript_id "MSTRG.3545.1"; exon_number "1";
chr11	StringTie	transcript	109231728	109234293	1000	.	.	gene_id "MSTRG.35450"; transcript_id "MSTRG.35450.1";
chr11	StringTie	exon	109231728	109234293	1000	.	.	gene_id "MSTRG.35450"; transcript_id "MSTRG.35450.1"; exon_number "1";
chr11	StringTie	transcript	109234594	109234922	1000	.	.	gene_id "MSTRG.35451"; transcript_id "MSTRG.35451.1";
chr11	StringTie	exon	109234594	109234922	1000	.	.	gene_id "MSTRG.35451"; transcript_id "MSTRG.35451.1"; exon_number "1";
chr11	StringTie	transcript	109237311	109237681	1000	.	.	gene_id "MSTRG.35452"; transcript_id "MSTRG.35452.1";
chr11	StringTie	exon	109237311	109237681	1000	.	.	gene_id "MSTRG.35452"; transcript_id "MSTRG.35452.1"; exon_number "1";
chr11	StringTie	transcript	109244262	109244694	1000	.	.	gene_id "MSTRG.35453"; transcript_id "MSTRG.35453.1";
chr11	StringTie	exon	109244262	109244694	1000	.	.	gene_id "MSTRG.35453"; transcript_id "MSTRG.35453.1"; exon_number "1";
chr11	StringTie	transcript	109252660	109254139	1000	.	.	gene_id "MSTRG.35454"; transcript_id "MSTRG.35454.1";
chr11	StringTie	exon	109252660	109254139	1000	.	.	gene_id "MSTRG.35454"; transcript_id "MSTRG.35454.1"; exon_number "1";
chr11	StringTie	transcript	109254687	109254921	1000	.	.	gene_id "MSTRG.35455"; transcript_id "MSTRG.35455.1";
chr11	StringTie	exon	109254687	109254921	1000	.	.	gene_id "MSTRG.35455"; transcript_id "MSTRG.35455.1"; exon_number "1";
chr11	StringTie	transcript	109258242	109258856	1000	.	.	gene_id "MSTRG.35456"; transcript_id "MSTRG.35456.1";
chr11	StringTie	exon	109258242	109258856	1000	.	.	gene_id "MSTRG.35456"; transcript_id "MSTRG.35456.1"; exon_number "1";
chr11	StringTie	transcript	109260185	109261971	1000	.	.	gene_id "MSTRG.35457"; transcript_id "MSTRG.35457.1";
chr11	StringTie	exon	109260185	109261971	1000	.	.	gene_id "MSTRG.35457"; transcript_id "MSTRG.35457.1"; exon_number "1";
chr11	StringTie	transcript	109263494	109263564	1000	-	.	gene_id "MSTRG.35458"; transcript_id "ENST00000584451"; gene_name "SNORD39"; ref_gene_id "ENSG00000264997";
chr11	StringTie	exon	109263494	109263564	1000	-	.	gene_id "MSTRG.35458"; transcript_id "ENST00000584451"; exon_number "1"; gene_name "SNORD39"; ref_gene_id "ENSG00000264997";
chr11	StringTie	transcript	109264249	109264720	1000	.	.	gene_id "MSTRG.35459"; transcript_id "MSTRG.35459.1";
chr11	StringTie	exon	109264249	109264720	1000	.	.	gene_id "MSTRG.35459"; transcript_id "MSTRG.35459.1"; exon_number "1";
chr1	StringTie	transcript	45762145	45762390	1000	.	.	gene_id "MSTRG.3546"; transcript_id "MSTRG.3546.1";
chr1	StringTie	exon	45762145	45762390	1000	.	.	gene_id "MSTRG.3546"; transcript_id "MSTRG.3546.1"; exon_number "1";
chr11	StringTie	transcript	109265042	109265567	1000	.	.	gene_id "MSTRG.35460"; transcript_id "MSTRG.35460.1";
chr11	StringTie	exon	109265042	109265567	1000	.	.	gene_id "MSTRG.35460"; transcript_id "MSTRG.35460.1"; exon_number "1";
chr11	StringTie	transcript	109266196	109269557	1000	+	.	gene_id "MSTRG.35461"; transcript_id "MSTRG.35461.1";
chr11	StringTie	exon	109266196	109269557	1000	+	.	gene_id "MSTRG.35461"; transcript_id "MSTRG.35461.1"; exon_number "1";
chr11	StringTie	transcript	109266949	109267306	1000	+	.	gene_id "MSTRG.35461"; transcript_id "MSTRG.35461.2";
chr11	StringTie	exon	109266949	109267098	1000	+	.	gene_id "MSTRG.35461"; transcript_id "MSTRG.35461.2"; exon_number "1";
chr11	StringTie	exon	109267185	109267306	1000	+	.	gene_id "MSTRG.35461"; transcript_id "MSTRG.35461.2"; exon_number "2";
chr11	StringTie	transcript	109269894	109273284	1000	.	.	gene_id "MSTRG.35462"; transcript_id "MSTRG.35462.1";
chr11	StringTie	exon	109269894	109273284	1000	.	.	gene_id "MSTRG.35462"; transcript_id "MSTRG.35462.1"; exon_number "1";
chr11	StringTie	transcript	109274977	109276718	1000	.	.	gene_id "MSTRG.35463"; transcript_id "MSTRG.35463.1";
chr11	StringTie	exon	109274977	109276718	1000	.	.	gene_id "MSTRG.35463"; transcript_id "MSTRG.35463.1"; exon_number "1";
chr11	StringTie	transcript	109278431	109283870	1000	.	.	gene_id "MSTRG.35464"; transcript_id "MSTRG.35464.1";
chr11	StringTie	exon	109278431	109283870	1000	.	.	gene_id "MSTRG.35464"; transcript_id "MSTRG.35464.1"; exon_number "1";
chr11	StringTie	transcript	109287550	109287812	1000	.	.	gene_id "MSTRG.35465"; transcript_id "MSTRG.35465.1";
chr11	StringTie	exon	109287550	109287812	1000	.	.	gene_id "MSTRG.35465"; transcript_id "MSTRG.35465.1"; exon_number "1";
chr11	StringTie	transcript	109288127	109290114	1000	.	.	gene_id "MSTRG.35466"; transcript_id "MSTRG.35466.1";
chr11	StringTie	exon	109288127	109290114	1000	.	.	gene_id "MSTRG.35466"; transcript_id "MSTRG.35466.1"; exon_number "1";
chr11	StringTie	transcript	109293608	109294530	1000	.	.	gene_id "MSTRG.35467"; transcript_id "MSTRG.35467.1";
chr11	StringTie	exon	109293608	109294530	1000	.	.	gene_id "MSTRG.35467"; transcript_id "MSTRG.35467.1"; exon_number "1";
chr11	StringTie	transcript	109298607	109302303	1000	.	.	gene_id "MSTRG.35468"; transcript_id "MSTRG.35468.1";
chr11	StringTie	exon	109298607	109302303	1000	.	.	gene_id "MSTRG.35468"; transcript_id "MSTRG.35468.1"; exon_number "1";
chr11	StringTie	transcript	109413254	109583643	1000	-	.	gene_id "MSTRG.35469"; transcript_id "ENST00000532929"; gene_name "RP11-708B6.2"; ref_gene_id "ENSG00000255028";
chr11	StringTie	exon	109413254	109413556	1000	-	.	gene_id "MSTRG.35469"; transcript_id "ENST00000532929"; exon_number "1"; gene_name "RP11-708B6.2"; ref_gene_id "ENSG00000255028";
chr11	StringTie	exon	109415924	109416171	1000	-	.	gene_id "MSTRG.35469"; transcript_id "ENST00000532929"; exon_number "2"; gene_name "RP11-708B6.2"; ref_gene_id "ENSG00000255028";
chr11	StringTie	exon	109512591	109512725	1000	-	.	gene_id "MSTRG.35469"; transcript_id "ENST00000532929"; exon_number "3"; gene_name "RP11-708B6.2"; ref_gene_id "ENSG00000255028";
chr11	StringTie	exon	109583527	109583643	1000	-	.	gene_id "MSTRG.35469"; transcript_id "ENST00000532929"; exon_number "4"; gene_name "RP11-708B6.2"; ref_gene_id "ENSG00000255028";
chr11	StringTie	transcript	109355085	109583907	1000	-	.	gene_id "MSTRG.35469"; transcript_id "ENST00000532992"; gene_name "RP11-708B6.2"; ref_gene_id "ENSG00000255028";
chr11	StringTie	exon	109355085	109355134	1000	-	.	gene_id "MSTRG.35469"; transcript_id "ENST00000532992"; exon_number "1"; gene_name "RP11-708B6.2"; ref_gene_id "ENSG00000255028";
chr11	StringTie	exon	109365006	109365068	1000	-	.	gene_id "MSTRG.35469"; transcript_id "ENST00000532992"; exon_number "2"; gene_name "RP11-708B6.2"; ref_gene_id "ENSG00000255028";
chr11	StringTie	exon	109512579	109512725	1000	-	.	gene_id "MSTRG.35469"; transcript_id "ENST00000532992"; exon_number "3"; gene_name "RP11-708B6.2"; ref_gene_id "ENSG00000255028";
chr11	StringTie	exon	109583527	109583643	1000	-	.	gene_id "MSTRG.35469"; transcript_id "ENST00000532992"; exon_number "4"; gene_name "RP11-708B6.2"; ref_gene_id "ENSG00000255028";
chr11	StringTie	exon	109583745	109583907	1000	-	.	gene_id "MSTRG.35469"; transcript_id "ENST00000532992"; exon_number "5"; gene_name "RP11-708B6.2"; ref_gene_id "ENSG00000255028";
chr11	StringTie	transcript	109304201	109374575	1000	-	.	gene_id "MSTRG.35469"; transcript_id "MSTRG.35469.1";
chr11	StringTie	exon	109304201	109306097	1000	-	.	gene_id "MSTRG.35469"; transcript_id "MSTRG.35469.1"; exon_number "1";
chr11	StringTie	exon	109308235	109308416	1000	-	.	gene_id "MSTRG.35469"; transcript_id "MSTRG.35469.1"; exon_number "2";
chr11	StringTie	exon	109312773	109312973	1000	-	.	gene_id "MSTRG.35469"; transcript_id "MSTRG.35469.1"; exon_number "3";
chr11	StringTie	exon	109325346	109325436	1000	-	.	gene_id "MSTRG.35469"; transcript_id "MSTRG.35469.1"; exon_number "4";
chr11	StringTie	exon	109350232	109350284	1000	-	.	gene_id "MSTRG.35469"; transcript_id "MSTRG.35469.1"; exon_number "5";
chr11	StringTie	exon	109353565	109353702	1000	-	.	gene_id "MSTRG.35469"; transcript_id "MSTRG.35469.1"; exon_number "6";
chr11	StringTie	exon	109364910	109365068	1000	-	.	gene_id "MSTRG.35469"; transcript_id "MSTRG.35469.1"; exon_number "7";
chr11	StringTie	exon	109374403	109374575	1000	-	.	gene_id "MSTRG.35469"; transcript_id "MSTRG.35469.1"; exon_number "8";
chr11	StringTie	transcript	109509155	109535287	1000	-	.	gene_id "MSTRG.35469"; transcript_id "MSTRG.35469.10";
chr11	StringTie	exon	109509155	109509257	1000	-	.	gene_id "MSTRG.35469"; transcript_id "MSTRG.35469.10"; exon_number "1";
chr11	StringTie	exon	109512579	109512725	1000	-	.	gene_id "MSTRG.35469"; transcript_id "MSTRG.35469.10"; exon_number "2";
chr11	StringTie	exon	109535069	109535287	1000	-	.	gene_id "MSTRG.35469"; transcript_id "MSTRG.35469.10"; exon_number "3";
chr11	StringTie	transcript	109511141	109517555	1000	-	.	gene_id "MSTRG.35469"; transcript_id "MSTRG.35469.11";
chr11	StringTie	exon	109511141	109511259	1000	-	.	gene_id "MSTRG.35469"; transcript_id "MSTRG.35469.11"; exon_number "1";
chr11	StringTie	exon	109512579	109512725	1000	-	.	gene_id "MSTRG.35469"; transcript_id "MSTRG.35469.11"; exon_number "2";
chr11	StringTie	exon	109515995	109517555	1000	-	.	gene_id "MSTRG.35469"; transcript_id "MSTRG.35469.11"; exon_number "3";
chr11	StringTie	transcript	109370724	109384165	1000	-	.	gene_id "MSTRG.35469"; transcript_id "MSTRG.35469.3";
chr11	StringTie	exon	109370724	109373585	1000	-	.	gene_id "MSTRG.35469"; transcript_id "MSTRG.35469.3"; exon_number "1";
chr11	StringTie	exon	109374403	109374477	1000	-	.	gene_id "MSTRG.35469"; transcript_id "MSTRG.35469.3"; exon_number "2";
chr11	StringTie	exon	109382216	109384165	1000	-	.	gene_id "MSTRG.35469"; transcript_id "MSTRG.35469.3"; exon_number "3";
chr11	StringTie	transcript	109392393	109587065	1000	-	.	gene_id "MSTRG.35469"; transcript_id "MSTRG.35469.4";
chr11	StringTie	exon	109392393	109408234	1000	-	.	gene_id "MSTRG.35469"; transcript_id "MSTRG.35469.4"; exon_number "1";
chr11	StringTie	exon	109413434	109413556	1000	-	.	gene_id "MSTRG.35469"; transcript_id "MSTRG.35469.4"; exon_number "2";
chr11	StringTie	exon	109415924	109416171	1000	-	.	gene_id "MSTRG.35469"; transcript_id "MSTRG.35469.4"; exon_number "3";
chr11	StringTie	exon	109512591	109512725	1000	-	.	gene_id "MSTRG.35469"; transcript_id "MSTRG.35469.4"; exon_number "4";
chr11	StringTie	exon	109583527	109583643	1000	-	.	gene_id "MSTRG.35469"; transcript_id "MSTRG.35469.4"; exon_number "5";
chr11	StringTie	exon	109586887	109587065	1000	-	.	gene_id "MSTRG.35469"; transcript_id "MSTRG.35469.4"; exon_number "6";
chr11	StringTie	transcript	109405343	109416236	1000	-	.	gene_id "MSTRG.35469"; transcript_id "MSTRG.35469.5";
chr11	StringTie	exon	109405343	109408234	1000	-	.	gene_id "MSTRG.35469"; transcript_id "MSTRG.35469.5"; exon_number "1";
chr11	StringTie	exon	109408898	109409019	1000	-	.	gene_id "MSTRG.35469"; transcript_id "MSTRG.35469.5"; exon_number "2";
chr11	StringTie	exon	109413434	109413556	1000	-	.	gene_id "MSTRG.35469"; transcript_id "MSTRG.35469.5"; exon_number "3";
chr11	StringTie	exon	109415924	109416236	1000	-	.	gene_id "MSTRG.35469"; transcript_id "MSTRG.35469.5"; exon_number "4";
chr11	StringTie	transcript	109405463	109409006	1000	-	.	gene_id "MSTRG.35469"; transcript_id "MSTRG.35469.6";
chr11	StringTie	exon	109405463	109408206	1000	-	.	gene_id "MSTRG.35469"; transcript_id "MSTRG.35469.6"; exon_number "1";
chr11	StringTie	exon	109408898	109409006	1000	-	.	gene_id "MSTRG.35469"; transcript_id "MSTRG.35469.6"; exon_number "2";
chr11	StringTie	transcript	109405576	109416167	1000	-	.	gene_id "MSTRG.35469"; transcript_id "MSTRG.35469.7";
chr11	StringTie	exon	109405576	109408234	1000	-	.	gene_id "MSTRG.35469"; transcript_id "MSTRG.35469.7"; exon_number "1";
chr11	StringTie	exon	109408898	109409019	1000	-	.	gene_id "MSTRG.35469"; transcript_id "MSTRG.35469.7"; exon_number "2";
chr11	StringTie	exon	109410432	109410644	1000	-	.	gene_id "MSTRG.35469"; transcript_id "MSTRG.35469.7"; exon_number "3";
chr11	StringTie	exon	109413434	109413556	1000	-	.	gene_id "MSTRG.35469"; transcript_id "MSTRG.35469.7"; exon_number "4";
chr11	StringTie	exon	109415924	109416167	1000	-	.	gene_id "MSTRG.35469"; transcript_id "MSTRG.35469.7"; exon_number "5";
chr11	StringTie	transcript	109406355	109413549	1000	-	.	gene_id "MSTRG.35469"; transcript_id "MSTRG.35469.8";
chr11	StringTie	exon	109406355	109408206	1000	-	.	gene_id "MSTRG.35469"; transcript_id "MSTRG.35469.8"; exon_number "1";
chr11	StringTie	exon	109413434	109413549	1000	-	.	gene_id "MSTRG.35469"; transcript_id "MSTRG.35469.8"; exon_number "2";
chr1	StringTie	transcript	45764790	45765562	1000	.	.	gene_id "MSTRG.3547"; transcript_id "MSTRG.3547.1";
chr1	StringTie	exon	45764790	45765562	1000	.	.	gene_id "MSTRG.3547"; transcript_id "MSTRG.3547.1"; exon_number "1";
chr11	StringTie	transcript	109422120	109429114	1000	+	.	gene_id "MSTRG.35470"; transcript_id "ENST00000327419"; gene_name "C11orf87"; ref_gene_id "ENSG00000185742";
chr11	StringTie	exon	109422120	109422263	1000	+	.	gene_id "MSTRG.35470"; transcript_id "ENST00000327419"; exon_number "1"; gene_name "C11orf87"; ref_gene_id "ENSG00000185742";
chr11	StringTie	exon	109423375	109429114	1000	+	.	gene_id "MSTRG.35470"; transcript_id "ENST00000327419"; exon_number "2"; gene_name "C11orf87"; ref_gene_id "ENSG00000185742";
chr11	StringTie	transcript	109317270	109429298	1000	+	.	gene_id "MSTRG.35470"; transcript_id "MSTRG.35470.1";
chr11	StringTie	exon	109317270	109317349	1000	+	.	gene_id "MSTRG.35470"; transcript_id "MSTRG.35470.1"; exon_number "1";
chr11	StringTie	exon	109423375	109429298	1000	+	.	gene_id "MSTRG.35470"; transcript_id "MSTRG.35470.1"; exon_number "2";
chr11	StringTie	transcript	109422485	109429068	1000	+	.	gene_id "MSTRG.35470"; transcript_id "MSTRG.35470.10";
chr11	StringTie	exon	109422485	109422511	1000	+	.	gene_id "MSTRG.35470"; transcript_id "MSTRG.35470.10"; exon_number "1";
chr11	StringTie	exon	109423375	109429068	1000	+	.	gene_id "MSTRG.35470"; transcript_id "MSTRG.35470.10"; exon_number "2";
chr11	StringTie	transcript	109422779	109429522	1000	+	.	gene_id "MSTRG.35470"; transcript_id "MSTRG.35470.11";
chr11	StringTie	exon	109422779	109422829	1000	+	.	gene_id "MSTRG.35470"; transcript_id "MSTRG.35470.11"; exon_number "1";
chr11	StringTie	exon	109423375	109429522	1000	+	.	gene_id "MSTRG.35470"; transcript_id "MSTRG.35470.11"; exon_number "2";
chr11	StringTie	transcript	109421367	109433653	1000	+	.	gene_id "MSTRG.35470"; transcript_id "MSTRG.35470.2";
chr11	StringTie	exon	109421367	109421902	1000	+	.	gene_id "MSTRG.35470"; transcript_id "MSTRG.35470.2"; exon_number "1";
chr11	StringTie	exon	109422101	109422263	1000	+	.	gene_id "MSTRG.35470"; transcript_id "MSTRG.35470.2"; exon_number "2";
chr11	StringTie	exon	109423375	109423780	1000	+	.	gene_id "MSTRG.35470"; transcript_id "MSTRG.35470.2"; exon_number "3";
chr11	StringTie	exon	109423897	109433653	1000	+	.	gene_id "MSTRG.35470"; transcript_id "MSTRG.35470.2"; exon_number "4";
chr11	StringTie	transcript	109421382	109429330	1000	+	.	gene_id "MSTRG.35470"; transcript_id "MSTRG.35470.3";
chr11	StringTie	exon	109421382	109421634	1000	+	.	gene_id "MSTRG.35470"; transcript_id "MSTRG.35470.3"; exon_number "1";
chr11	StringTie	exon	109422101	109422263	1000	+	.	gene_id "MSTRG.35470"; transcript_id "MSTRG.35470.3"; exon_number "2";
chr11	StringTie	exon	109423375	109429330	1000	+	.	gene_id "MSTRG.35470"; transcript_id "MSTRG.35470.3"; exon_number "3";
chr11	StringTie	transcript	109421448	109433898	1000	+	.	gene_id "MSTRG.35470"; transcript_id "MSTRG.35470.4";
chr11	StringTie	exon	109421448	109421902	1000	+	.	gene_id "MSTRG.35470"; transcript_id "MSTRG.35470.4"; exon_number "1";
chr11	StringTie	exon	109422101	109422567	1000	+	.	gene_id "MSTRG.35470"; transcript_id "MSTRG.35470.4"; exon_number "2";
chr11	StringTie	exon	109423375	109433898	1000	+	.	gene_id "MSTRG.35470"; transcript_id "MSTRG.35470.4"; exon_number "3";
chr11	StringTie	transcript	109421641	109433533	1000	+	.	gene_id "MSTRG.35470"; transcript_id "MSTRG.35470.5";
chr11	StringTie	exon	109421641	109421902	1000	+	.	gene_id "MSTRG.35470"; transcript_id "MSTRG.35470.5"; exon_number "1";
chr11	StringTie	exon	109423375	109433533	1000	+	.	gene_id "MSTRG.35470"; transcript_id "MSTRG.35470.5"; exon_number "2";
chr11	StringTie	transcript	109422348	109433430	1000	+	.	gene_id "MSTRG.35470"; transcript_id "MSTRG.35470.7";
chr11	StringTie	exon	109422348	109422834	1000	+	.	gene_id "MSTRG.35470"; transcript_id "MSTRG.35470.7"; exon_number "1";
chr11	StringTie	exon	109423375	109433430	1000	+	.	gene_id "MSTRG.35470"; transcript_id "MSTRG.35470.7"; exon_number "2";
chr11	StringTie	transcript	109422452	109429184	1000	+	.	gene_id "MSTRG.35470"; transcript_id "MSTRG.35470.8";
chr11	StringTie	exon	109422452	109422853	1000	+	.	gene_id "MSTRG.35470"; transcript_id "MSTRG.35470.8"; exon_number "1";
chr11	StringTie	exon	109423375	109429184	1000	+	.	gene_id "MSTRG.35470"; transcript_id "MSTRG.35470.8"; exon_number "2";
chr11	StringTie	transcript	109422474	109433898	1000	+	.	gene_id "MSTRG.35470"; transcript_id "MSTRG.35470.9";
chr11	StringTie	exon	109422474	109423049	1000	+	.	gene_id "MSTRG.35470"; transcript_id "MSTRG.35470.9"; exon_number "1";
chr11	StringTie	exon	109423375	109433898	1000	+	.	gene_id "MSTRG.35470"; transcript_id "MSTRG.35470.9"; exon_number "2";
chr11	StringTie	transcript	109384503	109384718	1000	.	.	gene_id "MSTRG.35471"; transcript_id "MSTRG.35471.1";
chr11	StringTie	exon	109384503	109384718	1000	.	.	gene_id "MSTRG.35471"; transcript_id "MSTRG.35471.1"; exon_number "1";
chr11	StringTie	transcript	109386581	109387315	1000	.	.	gene_id "MSTRG.35472"; transcript_id "MSTRG.35472.1";
chr11	StringTie	exon	109386581	109387315	1000	.	.	gene_id "MSTRG.35472"; transcript_id "MSTRG.35472.1"; exon_number "1";
chr11	StringTie	transcript	109388174	109392114	1000	+	.	gene_id "MSTRG.35473"; transcript_id "MSTRG.35473.1";
chr11	StringTie	exon	109388174	109389100	1000	+	.	gene_id "MSTRG.35473"; transcript_id "MSTRG.35473.1"; exon_number "1";
chr11	StringTie	exon	109390168	109392114	1000	+	.	gene_id "MSTRG.35473"; transcript_id "MSTRG.35473.1"; exon_number "2";
chr11	StringTie	transcript	109449233	109449515	1000	.	.	gene_id "MSTRG.35474"; transcript_id "MSTRG.35474.1";
chr11	StringTie	exon	109449233	109449515	1000	.	.	gene_id "MSTRG.35474"; transcript_id "MSTRG.35474.1"; exon_number "1";
chr11	StringTie	transcript	109485604	109487126	1000	+	.	gene_id "MSTRG.35475"; transcript_id "MSTRG.35475.1";
chr11	StringTie	exon	109485604	109485714	1000	+	.	gene_id "MSTRG.35475"; transcript_id "MSTRG.35475.1"; exon_number "1";
chr11	StringTie	exon	109486795	109487126	1000	+	.	gene_id "MSTRG.35475"; transcript_id "MSTRG.35475.1"; exon_number "2";
chr11	StringTie	transcript	109486968	109487424	1000	-	.	gene_id "MSTRG.35476"; transcript_id "ENST00000529418"; gene_name "RP11-10A7.1"; ref_gene_id "ENSG00000254890";
chr11	StringTie	exon	109486968	109487424	1000	-	.	gene_id "MSTRG.35476"; transcript_id "ENST00000529418"; exon_number "1"; gene_name "RP11-10A7.1"; ref_gene_id "ENSG00000254890";
chr11	StringTie	transcript	109537124	109549839	1000	+	.	gene_id "MSTRG.35477"; transcript_id "MSTRG.35477.1";
chr11	StringTie	exon	109537124	109537163	1000	+	.	gene_id "MSTRG.35477"; transcript_id "MSTRG.35477.1"; exon_number "1";
chr11	StringTie	exon	109548311	109549839	1000	+	.	gene_id "MSTRG.35477"; transcript_id "MSTRG.35477.1"; exon_number "2";
chr11	StringTie	transcript	109582301	109588141	1000	+	.	gene_id "MSTRG.35478"; transcript_id "MSTRG.35478.1";
chr11	StringTie	exon	109582301	109582344	1000	+	.	gene_id "MSTRG.35478"; transcript_id "MSTRG.35478.1"; exon_number "1";
chr11	StringTie	exon	109583204	109583238	1000	+	.	gene_id "MSTRG.35478"; transcript_id "MSTRG.35478.1"; exon_number "2";
chr11	StringTie	exon	109586928	109588141	1000	+	.	gene_id "MSTRG.35478"; transcript_id "MSTRG.35478.1"; exon_number "3";
chr11	StringTie	transcript	109597560	109597877	1000	.	.	gene_id "MSTRG.35479"; transcript_id "MSTRG.35479.1";
chr11	StringTie	exon	109597560	109597877	1000	.	.	gene_id "MSTRG.35479"; transcript_id "MSTRG.35479.1"; exon_number "1";
chr1	StringTie	transcript	45766907	45767323	1000	.	.	gene_id "MSTRG.3548"; transcript_id "MSTRG.3548.1";
chr1	StringTie	exon	45766907	45767323	1000	.	.	gene_id "MSTRG.3548"; transcript_id "MSTRG.3548.1"; exon_number "1";
chr11	StringTie	transcript	109598359	109599604	1000	.	.	gene_id "MSTRG.35480"; transcript_id "MSTRG.35480.1";
chr11	StringTie	exon	109598359	109599604	1000	.	.	gene_id "MSTRG.35480"; transcript_id "MSTRG.35480.1"; exon_number "1";
chr11	StringTie	transcript	109603633	109605178	1000	-	.	gene_id "MSTRG.35481"; transcript_id "MSTRG.35481.1";
chr11	StringTie	exon	109603633	109603770	1000	-	.	gene_id "MSTRG.35481"; transcript_id "MSTRG.35481.1"; exon_number "1";
chr11	StringTie	exon	109604761	109605178	1000	-	.	gene_id "MSTRG.35481"; transcript_id "MSTRG.35481.1"; exon_number "2";
chr11	StringTie	transcript	109613718	109613997	1000	.	.	gene_id "MSTRG.35482"; transcript_id "MSTRG.35482.1";
chr11	StringTie	exon	109613718	109613997	1000	.	.	gene_id "MSTRG.35482"; transcript_id "MSTRG.35482.1"; exon_number "1";
chr11	StringTie	transcript	109615334	109617646	1000	.	.	gene_id "MSTRG.35483"; transcript_id "MSTRG.35483.1";
chr11	StringTie	exon	109615334	109617646	1000	.	.	gene_id "MSTRG.35483"; transcript_id "MSTRG.35483.1"; exon_number "1";
chr11	StringTie	transcript	109637468	109638128	1000	-	.	gene_id "MSTRG.35484"; transcript_id "ENST00000525638"; gene_name "RP11-386B1.1"; ref_gene_id "ENSG00000254482";
chr11	StringTie	exon	109637468	109638128	1000	-	.	gene_id "MSTRG.35484"; transcript_id "ENST00000525638"; exon_number "1"; gene_name "RP11-386B1.1"; ref_gene_id "ENSG00000254482";
chr11	StringTie	transcript	109641986	109663668	1000	-	.	gene_id "MSTRG.35485"; transcript_id "MSTRG.35485.1";
chr11	StringTie	exon	109641986	109642447	1000	-	.	gene_id "MSTRG.35485"; transcript_id "MSTRG.35485.1"; exon_number "1";
chr11	StringTie	exon	109663268	109663668	1000	-	.	gene_id "MSTRG.35485"; transcript_id "MSTRG.35485.1"; exon_number "2";
chr11	StringTie	transcript	109685226	109685467	1000	.	.	gene_id "MSTRG.35486"; transcript_id "MSTRG.35486.1";
chr11	StringTie	exon	109685226	109685467	1000	.	.	gene_id "MSTRG.35486"; transcript_id "MSTRG.35486.1"; exon_number "1";
chr11	StringTie	transcript	109686231	109688207	1000	.	.	gene_id "MSTRG.35487"; transcript_id "MSTRG.35487.1";
chr11	StringTie	exon	109686231	109688207	1000	.	.	gene_id "MSTRG.35487"; transcript_id "MSTRG.35487.1"; exon_number "1";
chr11	StringTie	transcript	109692277	109694388	1000	.	.	gene_id "MSTRG.35488"; transcript_id "MSTRG.35488.1";
chr11	StringTie	exon	109692277	109694388	1000	.	.	gene_id "MSTRG.35488"; transcript_id "MSTRG.35488.1"; exon_number "1";
chr11	StringTie	transcript	109695714	109700653	1000	.	.	gene_id "MSTRG.35489"; transcript_id "MSTRG.35489.1";
chr11	StringTie	exon	109695714	109700653	1000	.	.	gene_id "MSTRG.35489"; transcript_id "MSTRG.35489.1"; exon_number "1";
chr1	StringTie	transcript	45768859	45770191	1000	.	.	gene_id "MSTRG.3549"; transcript_id "MSTRG.3549.1";
chr1	StringTie	exon	45768859	45770191	1000	.	.	gene_id "MSTRG.3549"; transcript_id "MSTRG.3549.1"; exon_number "1";
chr11	StringTie	transcript	109713372	109713689	1000	.	.	gene_id "MSTRG.35490"; transcript_id "MSTRG.35490.1";
chr11	StringTie	exon	109713372	109713689	1000	.	.	gene_id "MSTRG.35490"; transcript_id "MSTRG.35490.1"; exon_number "1";
chr11	StringTie	transcript	109714529	109714741	1000	.	.	gene_id "MSTRG.35491"; transcript_id "MSTRG.35491.1";
chr11	StringTie	exon	109714529	109714741	1000	.	.	gene_id "MSTRG.35491"; transcript_id "MSTRG.35491.1"; exon_number "1";
chr11	StringTie	transcript	109739237	109739448	1000	.	.	gene_id "MSTRG.35492"; transcript_id "MSTRG.35492.1";
chr11	StringTie	exon	109739237	109739448	1000	.	.	gene_id "MSTRG.35492"; transcript_id "MSTRG.35492.1"; exon_number "1";
chr11	StringTie	transcript	109740872	109746620	1000	-	.	gene_id "MSTRG.35493"; transcript_id "MSTRG.35493.1";
chr11	StringTie	exon	109740872	109742111	1000	-	.	gene_id "MSTRG.35493"; transcript_id "MSTRG.35493.1"; exon_number "1";
chr11	StringTie	exon	109744952	109745023	1000	-	.	gene_id "MSTRG.35493"; transcript_id "MSTRG.35493.1"; exon_number "2";
chr11	StringTie	exon	109746554	109746620	1000	-	.	gene_id "MSTRG.35493"; transcript_id "MSTRG.35493.1"; exon_number "3";
chr11	StringTie	transcript	109740886	109746655	1000	-	.	gene_id "MSTRG.35493"; transcript_id "MSTRG.35493.2";
chr11	StringTie	exon	109740886	109742099	1000	-	.	gene_id "MSTRG.35493"; transcript_id "MSTRG.35493.2"; exon_number "1";
chr11	StringTie	exon	109744952	109745023	1000	-	.	gene_id "MSTRG.35493"; transcript_id "MSTRG.35493.2"; exon_number "2";
chr11	StringTie	exon	109746554	109746655	1000	-	.	gene_id "MSTRG.35493"; transcript_id "MSTRG.35493.2"; exon_number "3";
chr11	StringTie	transcript	109751442	109823847	1000	-	.	gene_id "MSTRG.35494"; transcript_id "ENST00000534252"; gene_name "RP11-262A12.1"; ref_gene_id "ENSG00000254659";
chr11	StringTie	exon	109751442	109751519	1000	-	.	gene_id "MSTRG.35494"; transcript_id "ENST00000534252"; exon_number "1"; gene_name "RP11-262A12.1"; ref_gene_id "ENSG00000254659";
chr11	StringTie	exon	109780982	109781036	1000	-	.	gene_id "MSTRG.35494"; transcript_id "ENST00000534252"; exon_number "2"; gene_name "RP11-262A12.1"; ref_gene_id "ENSG00000254659";
chr11	StringTie	exon	109787620	109787713	1000	-	.	gene_id "MSTRG.35494"; transcript_id "ENST00000534252"; exon_number "3"; gene_name "RP11-262A12.1"; ref_gene_id "ENSG00000254659";
chr11	StringTie	exon	109822923	109823087	1000	-	.	gene_id "MSTRG.35494"; transcript_id "ENST00000534252"; exon_number "4"; gene_name "RP11-262A12.1"; ref_gene_id "ENSG00000254659";
chr11	StringTie	exon	109823620	109823847	1000	-	.	gene_id "MSTRG.35494"; transcript_id "ENST00000534252"; exon_number "5"; gene_name "RP11-262A12.1"; ref_gene_id "ENSG00000254659";
chr11	StringTie	transcript	109775123	109830833	1000	-	.	gene_id "MSTRG.35494"; transcript_id "MSTRG.35494.2";
chr11	StringTie	exon	109775123	109775142	1000	-	.	gene_id "MSTRG.35494"; transcript_id "MSTRG.35494.2"; exon_number "1";
chr11	StringTie	exon	109780982	109781036	1000	-	.	gene_id "MSTRG.35494"; transcript_id "MSTRG.35494.2"; exon_number "2";
chr11	StringTie	exon	109803936	109804013	1000	-	.	gene_id "MSTRG.35494"; transcript_id "MSTRG.35494.2"; exon_number "3";
chr11	StringTie	exon	109822923	109822990	1000	-	.	gene_id "MSTRG.35494"; transcript_id "MSTRG.35494.2"; exon_number "4";
chr11	StringTie	exon	109830662	109830833	1000	-	.	gene_id "MSTRG.35494"; transcript_id "MSTRG.35494.2"; exon_number "5";
chr11	StringTie	transcript	109776634	109830737	1000	-	.	gene_id "MSTRG.35494"; transcript_id "MSTRG.35494.3";
chr11	StringTie	exon	109776634	109776703	1000	-	.	gene_id "MSTRG.35494"; transcript_id "MSTRG.35494.3"; exon_number "1";
chr11	StringTie	exon	109780982	109781036	1000	-	.	gene_id "MSTRG.35494"; transcript_id "MSTRG.35494.3"; exon_number "2";
chr11	StringTie	exon	109803936	109804013	1000	-	.	gene_id "MSTRG.35494"; transcript_id "MSTRG.35494.3"; exon_number "3";
chr11	StringTie	exon	109822923	109822990	1000	-	.	gene_id "MSTRG.35494"; transcript_id "MSTRG.35494.3"; exon_number "4";
chr11	StringTie	exon	109830662	109830737	1000	-	.	gene_id "MSTRG.35494"; transcript_id "MSTRG.35494.3"; exon_number "5";
chr11	StringTie	transcript	109780979	109830749	1000	-	.	gene_id "MSTRG.35494"; transcript_id "MSTRG.35494.4";
chr11	StringTie	exon	109780979	109781036	1000	-	.	gene_id "MSTRG.35494"; transcript_id "MSTRG.35494.4"; exon_number "1";
chr11	StringTie	exon	109803936	109804013	1000	-	.	gene_id "MSTRG.35494"; transcript_id "MSTRG.35494.4"; exon_number "2";
chr11	StringTie	exon	109822923	109822990	1000	-	.	gene_id "MSTRG.35494"; transcript_id "MSTRG.35494.4"; exon_number "3";
chr11	StringTie	exon	109830647	109830749	1000	-	.	gene_id "MSTRG.35494"; transcript_id "MSTRG.35494.4"; exon_number "4";
chr11	StringTie	transcript	109780981	109830741	1000	-	.	gene_id "MSTRG.35494"; transcript_id "MSTRG.35494.5";
chr11	StringTie	exon	109780981	109781036	1000	-	.	gene_id "MSTRG.35494"; transcript_id "MSTRG.35494.5"; exon_number "1";
chr11	StringTie	exon	109803936	109804013	1000	-	.	gene_id "MSTRG.35494"; transcript_id "MSTRG.35494.5"; exon_number "2";
chr11	StringTie	exon	109830647	109830741	1000	-	.	gene_id "MSTRG.35494"; transcript_id "MSTRG.35494.5"; exon_number "3";
chr11	StringTie	transcript	109787624	109830736	1000	-	.	gene_id "MSTRG.35494"; transcript_id "MSTRG.35494.6";
chr11	StringTie	exon	109787624	109787713	1000	-	.	gene_id "MSTRG.35494"; transcript_id "MSTRG.35494.6"; exon_number "1";
chr11	StringTie	exon	109803936	109804013	1000	-	.	gene_id "MSTRG.35494"; transcript_id "MSTRG.35494.6"; exon_number "2";
chr11	StringTie	exon	109822923	109822990	1000	-	.	gene_id "MSTRG.35494"; transcript_id "MSTRG.35494.6"; exon_number "3";
chr11	StringTie	exon	109830662	109830736	1000	-	.	gene_id "MSTRG.35494"; transcript_id "MSTRG.35494.6"; exon_number "4";
chr11	StringTie	transcript	109758693	109758897	1000	.	.	gene_id "MSTRG.35495"; transcript_id "MSTRG.35495.1";
chr11	StringTie	exon	109758693	109758897	1000	.	.	gene_id "MSTRG.35495"; transcript_id "MSTRG.35495.1"; exon_number "1";
chr11	StringTie	transcript	109760128	109761335	1000	.	.	gene_id "MSTRG.35496"; transcript_id "MSTRG.35496.1";
chr11	StringTie	exon	109760128	109761335	1000	.	.	gene_id "MSTRG.35496"; transcript_id "MSTRG.35496.1"; exon_number "1";
chr11	StringTie	transcript	109763588	109763862	1000	.	.	gene_id "MSTRG.35497"; transcript_id "MSTRG.35497.1";
chr11	StringTie	exon	109763588	109763862	1000	.	.	gene_id "MSTRG.35497"; transcript_id "MSTRG.35497.1"; exon_number "1";
chr11	StringTie	transcript	109802943	109803165	1000	.	.	gene_id "MSTRG.35498"; transcript_id "MSTRG.35498.1";
chr11	StringTie	exon	109802943	109803165	1000	.	.	gene_id "MSTRG.35498"; transcript_id "MSTRG.35498.1"; exon_number "1";
chr11	StringTie	transcript	109834058	109834467	1000	.	.	gene_id "MSTRG.35499"; transcript_id "MSTRG.35499.1";
chr11	StringTie	exon	109834058	109834467	1000	.	.	gene_id "MSTRG.35499"; transcript_id "MSTRG.35499.1"; exon_number "1";
chr1	StringTie	transcript	5492978	5494674	1000	+	.	gene_id "MSTRG.355"; transcript_id "ENST00000564261"; gene_name "RP1-58B11.1"; ref_gene_id "ENSG00000260972";
chr1	StringTie	exon	5492978	5494674	1000	+	.	gene_id "MSTRG.355"; transcript_id "ENST00000564261"; exon_number "1"; gene_name "RP1-58B11.1"; ref_gene_id "ENSG00000260972";
chr1	StringTie	transcript	5422473	5434908	1000	+	.	gene_id "MSTRG.355"; transcript_id "MSTRG.355.1";
chr1	StringTie	exon	5422473	5422809	1000	+	.	gene_id "MSTRG.355"; transcript_id "MSTRG.355.1"; exon_number "1";
chr1	StringTie	exon	5427135	5429968	1000	+	.	gene_id "MSTRG.355"; transcript_id "MSTRG.355.1"; exon_number "2";
chr1	StringTie	exon	5430491	5430676	1000	+	.	gene_id "MSTRG.355"; transcript_id "MSTRG.355.1"; exon_number "3";
chr1	StringTie	exon	5432524	5434908	1000	+	.	gene_id "MSTRG.355"; transcript_id "MSTRG.355.1"; exon_number "4";
chr1	StringTie	transcript	5426004	5452096	1000	+	.	gene_id "MSTRG.355"; transcript_id "MSTRG.355.10";
chr1	StringTie	exon	5426004	5429968	1000	+	.	gene_id "MSTRG.355"; transcript_id "MSTRG.355.10"; exon_number "1";
chr1	StringTie	exon	5430491	5430676	1000	+	.	gene_id "MSTRG.355"; transcript_id "MSTRG.355.10"; exon_number "2";
chr1	StringTie	exon	5448901	5452096	1000	+	.	gene_id "MSTRG.355"; transcript_id "MSTRG.355.10"; exon_number "3";
chr1	StringTie	transcript	5426027	5438229	1000	+	.	gene_id "MSTRG.355"; transcript_id "MSTRG.355.11";
chr1	StringTie	exon	5426027	5429968	1000	+	.	gene_id "MSTRG.355"; transcript_id "MSTRG.355.11"; exon_number "1";
chr1	StringTie	exon	5430418	5430676	1000	+	.	gene_id "MSTRG.355"; transcript_id "MSTRG.355.11"; exon_number "2";
chr1	StringTie	exon	5432524	5438229	1000	+	.	gene_id "MSTRG.355"; transcript_id "MSTRG.355.11"; exon_number "3";
chr1	StringTie	transcript	5426050	5452009	1000	+	.	gene_id "MSTRG.355"; transcript_id "MSTRG.355.12";
chr1	StringTie	exon	5426050	5430676	1000	+	.	gene_id "MSTRG.355"; transcript_id "MSTRG.355.12"; exon_number "1";
chr1	StringTie	exon	5448901	5449460	1000	+	.	gene_id "MSTRG.355"; transcript_id "MSTRG.355.12"; exon_number "2";
chr1	StringTie	exon	5451640	5452009	1000	+	.	gene_id "MSTRG.355"; transcript_id "MSTRG.355.12"; exon_number "3";
chr1	StringTie	transcript	5426050	5452009	1000	+	.	gene_id "MSTRG.355"; transcript_id "MSTRG.355.13";
chr1	StringTie	exon	5426050	5429968	1000	+	.	gene_id "MSTRG.355"; transcript_id "MSTRG.355.13"; exon_number "1";
chr1	StringTie	exon	5430418	5430676	1000	+	.	gene_id "MSTRG.355"; transcript_id "MSTRG.355.13"; exon_number "2";
chr1	StringTie	exon	5448901	5452009	1000	+	.	gene_id "MSTRG.355"; transcript_id "MSTRG.355.13"; exon_number "3";
chr1	StringTie	transcript	5426050	5478215	1000	+	.	gene_id "MSTRG.355"; transcript_id "MSTRG.355.14";
chr1	StringTie	exon	5426050	5449296	1000	+	.	gene_id "MSTRG.355"; transcript_id "MSTRG.355.14"; exon_number "1";
chr1	StringTie	exon	5449405	5449460	1000	+	.	gene_id "MSTRG.355"; transcript_id "MSTRG.355.14"; exon_number "2";
chr1	StringTie	exon	5451640	5478215	1000	+	.	gene_id "MSTRG.355"; transcript_id "MSTRG.355.14"; exon_number "3";
chr1	StringTie	transcript	5426050	5452009	1000	+	.	gene_id "MSTRG.355"; transcript_id "MSTRG.355.15";
chr1	StringTie	exon	5426050	5430676	1000	+	.	gene_id "MSTRG.355"; transcript_id "MSTRG.355.15"; exon_number "1";
chr1	StringTie	exon	5451640	5452009	1000	+	.	gene_id "MSTRG.355"; transcript_id "MSTRG.355.15"; exon_number "2";
chr1	StringTie	transcript	5426076	5443435	1000	+	.	gene_id "MSTRG.355"; transcript_id "MSTRG.355.16";
chr1	StringTie	exon	5426076	5430676	1000	+	.	gene_id "MSTRG.355"; transcript_id "MSTRG.355.16"; exon_number "1";
chr1	StringTie	exon	5441493	5443435	1000	+	.	gene_id "MSTRG.355"; transcript_id "MSTRG.355.16"; exon_number "2";
chr1	StringTie	transcript	5426076	5452006	1000	+	.	gene_id "MSTRG.355"; transcript_id "MSTRG.355.17";
chr1	StringTie	exon	5426076	5430319	1000	+	.	gene_id "MSTRG.355"; transcript_id "MSTRG.355.17"; exon_number "1";
chr1	StringTie	exon	5430418	5430676	1000	+	.	gene_id "MSTRG.355"; transcript_id "MSTRG.355.17"; exon_number "2";
chr1	StringTie	exon	5448901	5452006	1000	+	.	gene_id "MSTRG.355"; transcript_id "MSTRG.355.17"; exon_number "3";
chr1	StringTie	transcript	5426091	5452096	1000	+	.	gene_id "MSTRG.355"; transcript_id "MSTRG.355.18";
chr1	StringTie	exon	5426091	5429968	1000	+	.	gene_id "MSTRG.355"; transcript_id "MSTRG.355.18"; exon_number "1";
chr1	StringTie	exon	5430491	5430676	1000	+	.	gene_id "MSTRG.355"; transcript_id "MSTRG.355.18"; exon_number "2";
chr1	StringTie	exon	5448901	5449460	1000	+	.	gene_id "MSTRG.355"; transcript_id "MSTRG.355.18"; exon_number "3";
chr1	StringTie	exon	5451640	5452096	1000	+	.	gene_id "MSTRG.355"; transcript_id "MSTRG.355.18"; exon_number "4";
chr1	StringTie	transcript	5428899	5434148	1000	+	.	gene_id "MSTRG.355"; transcript_id "MSTRG.355.19";
chr1	StringTie	exon	5428899	5430676	1000	+	.	gene_id "MSTRG.355"; transcript_id "MSTRG.355.19"; exon_number "1";
chr1	StringTie	exon	5430773	5434148	1000	+	.	gene_id "MSTRG.355"; transcript_id "MSTRG.355.19"; exon_number "2";
chr1	StringTie	transcript	5422473	5435692	1000	+	.	gene_id "MSTRG.355"; transcript_id "MSTRG.355.2";
chr1	StringTie	exon	5422473	5422809	1000	+	.	gene_id "MSTRG.355"; transcript_id "MSTRG.355.2"; exon_number "1";
chr1	StringTie	exon	5427135	5429968	1000	+	.	gene_id "MSTRG.355"; transcript_id "MSTRG.355.2"; exon_number "2";
chr1	StringTie	exon	5430488	5430676	1000	+	.	gene_id "MSTRG.355"; transcript_id "MSTRG.355.2"; exon_number "3";
chr1	StringTie	exon	5432524	5435692	1000	+	.	gene_id "MSTRG.355"; transcript_id "MSTRG.355.2"; exon_number "4";
chr1	StringTie	transcript	5428899	5434148	1000	+	.	gene_id "MSTRG.355"; transcript_id "MSTRG.355.20";
chr1	StringTie	exon	5428899	5429968	1000	+	.	gene_id "MSTRG.355"; transcript_id "MSTRG.355.20"; exon_number "1";
chr1	StringTie	exon	5430453	5430676	1000	+	.	gene_id "MSTRG.355"; transcript_id "MSTRG.355.20"; exon_number "2";
chr1	StringTie	exon	5432524	5434148	1000	+	.	gene_id "MSTRG.355"; transcript_id "MSTRG.355.20"; exon_number "3";
chr1	StringTie	transcript	5475707	5494674	1000	+	.	gene_id "MSTRG.355"; transcript_id "MSTRG.355.21";
chr1	StringTie	exon	5475707	5475907	1000	+	.	gene_id "MSTRG.355"; transcript_id "MSTRG.355.21"; exon_number "1";
chr1	StringTie	exon	5481883	5494674	1000	+	.	gene_id "MSTRG.355"; transcript_id "MSTRG.355.21"; exon_number "2";
chr1	StringTie	transcript	5422473	5452006	1000	+	.	gene_id "MSTRG.355"; transcript_id "MSTRG.355.3";
chr1	StringTie	exon	5422473	5422809	1000	+	.	gene_id "MSTRG.355"; transcript_id "MSTRG.355.3"; exon_number "1";
chr1	StringTie	exon	5427135	5429968	1000	+	.	gene_id "MSTRG.355"; transcript_id "MSTRG.355.3"; exon_number "2";
chr1	StringTie	exon	5430453	5430676	1000	+	.	gene_id "MSTRG.355"; transcript_id "MSTRG.355.3"; exon_number "3";
chr1	StringTie	exon	5448901	5452006	1000	+	.	gene_id "MSTRG.355"; transcript_id "MSTRG.355.3"; exon_number "4";
chr1	StringTie	transcript	5422473	5434108	1000	+	.	gene_id "MSTRG.355"; transcript_id "MSTRG.355.4";
chr1	StringTie	exon	5422473	5422809	1000	+	.	gene_id "MSTRG.355"; transcript_id "MSTRG.355.4"; exon_number "1";
chr1	StringTie	exon	5427135	5427238	1000	+	.	gene_id "MSTRG.355"; transcript_id "MSTRG.355.4"; exon_number "2";
chr1	StringTie	exon	5430488	5434108	1000	+	.	gene_id "MSTRG.355"; transcript_id "MSTRG.355.4"; exon_number "3";
chr1	StringTie	transcript	5422473	5434108	1000	+	.	gene_id "MSTRG.355"; transcript_id "MSTRG.355.5";
chr1	StringTie	exon	5422473	5422809	1000	+	.	gene_id "MSTRG.355"; transcript_id "MSTRG.355.5"; exon_number "1";
chr1	StringTie	exon	5427135	5428096	1000	+	.	gene_id "MSTRG.355"; transcript_id "MSTRG.355.5"; exon_number "2";
chr1	StringTie	exon	5430453	5430676	1000	+	.	gene_id "MSTRG.355"; transcript_id "MSTRG.355.5"; exon_number "3";
chr1	StringTie	exon	5432524	5434108	1000	+	.	gene_id "MSTRG.355"; transcript_id "MSTRG.355.5"; exon_number "4";
chr1	StringTie	transcript	5422473	5434108	1000	+	.	gene_id "MSTRG.355"; transcript_id "MSTRG.355.6";
chr1	StringTie	exon	5422473	5422809	1000	+	.	gene_id "MSTRG.355"; transcript_id "MSTRG.355.6"; exon_number "1";
chr1	StringTie	exon	5427135	5428096	1000	+	.	gene_id "MSTRG.355"; transcript_id "MSTRG.355.6"; exon_number "2";
chr1	StringTie	exon	5430488	5430676	1000	+	.	gene_id "MSTRG.355"; transcript_id "MSTRG.355.6"; exon_number "3";
chr1	StringTie	exon	5432524	5434108	1000	+	.	gene_id "MSTRG.355"; transcript_id "MSTRG.355.6"; exon_number "4";
chr1	StringTie	transcript	5422504	5452052	1000	+	.	gene_id "MSTRG.355"; transcript_id "MSTRG.355.7";
chr1	StringTie	exon	5422504	5422809	1000	+	.	gene_id "MSTRG.355"; transcript_id "MSTRG.355.7"; exon_number "1";
chr1	StringTie	exon	5427135	5430676	1000	+	.	gene_id "MSTRG.355"; transcript_id "MSTRG.355.7"; exon_number "2";
chr1	StringTie	exon	5448901	5452052	1000	+	.	gene_id "MSTRG.355"; transcript_id "MSTRG.355.7"; exon_number "3";
chr1	StringTie	transcript	5422530	5452001	1000	+	.	gene_id "MSTRG.355"; transcript_id "MSTRG.355.8";
chr1	StringTie	exon	5422530	5422809	1000	+	.	gene_id "MSTRG.355"; transcript_id "MSTRG.355.8"; exon_number "1";
chr1	StringTie	exon	5427135	5430676	1000	+	.	gene_id "MSTRG.355"; transcript_id "MSTRG.355.8"; exon_number "2";
chr1	StringTie	exon	5432524	5449007	1000	+	.	gene_id "MSTRG.355"; transcript_id "MSTRG.355.8"; exon_number "3";
chr1	StringTie	exon	5451640	5452001	1000	+	.	gene_id "MSTRG.355"; transcript_id "MSTRG.355.8"; exon_number "4";
chr1	StringTie	transcript	5426004	5452006	1000	+	.	gene_id "MSTRG.355"; transcript_id "MSTRG.355.9";
chr1	StringTie	exon	5426004	5429968	1000	+	.	gene_id "MSTRG.355"; transcript_id "MSTRG.355.9"; exon_number "1";
chr1	StringTie	exon	5430488	5430676	1000	+	.	gene_id "MSTRG.355"; transcript_id "MSTRG.355.9"; exon_number "2";
chr1	StringTie	exon	5448901	5452006	1000	+	.	gene_id "MSTRG.355"; transcript_id "MSTRG.355.9"; exon_number "3";
chr1	StringTie	transcript	45770672	45775773	1000	.	.	gene_id "MSTRG.3550"; transcript_id "MSTRG.3550.1";
chr1	StringTie	exon	45770672	45775773	1000	.	.	gene_id "MSTRG.3550"; transcript_id "MSTRG.3550.1"; exon_number "1";
chr11	StringTie	transcript	109850991	109851626	1000	.	.	gene_id "MSTRG.35500"; transcript_id "MSTRG.35500.1";
chr11	StringTie	exon	109850991	109851626	1000	.	.	gene_id "MSTRG.35500"; transcript_id "MSTRG.35500.1"; exon_number "1";
chr11	StringTie	transcript	109852674	109852911	1000	.	.	gene_id "MSTRG.35501"; transcript_id "MSTRG.35501.1";
chr11	StringTie	exon	109852674	109852911	1000	.	.	gene_id "MSTRG.35501"; transcript_id "MSTRG.35501.1"; exon_number "1";
chr11	StringTie	transcript	109854450	109854679	1000	.	.	gene_id "MSTRG.35502"; transcript_id "MSTRG.35502.1";
chr11	StringTie	exon	109854450	109854679	1000	.	.	gene_id "MSTRG.35502"; transcript_id "MSTRG.35502.1"; exon_number "1";
chr11	StringTie	transcript	109857614	109868170	1000	-	.	gene_id "MSTRG.35503"; transcript_id "MSTRG.35503.1";
chr11	StringTie	exon	109857614	109860385	1000	-	.	gene_id "MSTRG.35503"; transcript_id "MSTRG.35503.1"; exon_number "1";
chr11	StringTie	exon	109864532	109864719	1000	-	.	gene_id "MSTRG.35503"; transcript_id "MSTRG.35503.1"; exon_number "2";
chr11	StringTie	exon	109868143	109868170	1000	-	.	gene_id "MSTRG.35503"; transcript_id "MSTRG.35503.1"; exon_number "3";
chr11	StringTie	transcript	109858141	109868899	1000	-	.	gene_id "MSTRG.35503"; transcript_id "MSTRG.35503.2";
chr11	StringTie	exon	109858141	109860385	1000	-	.	gene_id "MSTRG.35503"; transcript_id "MSTRG.35503.2"; exon_number "1";
chr11	StringTie	exon	109864593	109864719	1000	-	.	gene_id "MSTRG.35503"; transcript_id "MSTRG.35503.2"; exon_number "2";
chr11	StringTie	exon	109868648	109868899	1000	-	.	gene_id "MSTRG.35503"; transcript_id "MSTRG.35503.2"; exon_number "3";
chr11	StringTie	transcript	109858815	109864720	1000	-	.	gene_id "MSTRG.35503"; transcript_id "MSTRG.35503.3";
chr11	StringTie	exon	109858815	109860133	1000	-	.	gene_id "MSTRG.35503"; transcript_id "MSTRG.35503.3"; exon_number "1";
chr11	StringTie	exon	109860215	109860385	1000	-	.	gene_id "MSTRG.35503"; transcript_id "MSTRG.35503.3"; exon_number "2";
chr11	StringTie	exon	109864593	109864720	1000	-	.	gene_id "MSTRG.35503"; transcript_id "MSTRG.35503.3"; exon_number "3";
chr11	StringTie	transcript	109878157	109879020	1000	.	.	gene_id "MSTRG.35504"; transcript_id "MSTRG.35504.1";
chr11	StringTie	exon	109878157	109879020	1000	.	.	gene_id "MSTRG.35504"; transcript_id "MSTRG.35504.1"; exon_number "1";
chr11	StringTie	transcript	109879916	109880204	1000	.	.	gene_id "MSTRG.35505"; transcript_id "MSTRG.35505.1";
chr11	StringTie	exon	109879916	109880204	1000	.	.	gene_id "MSTRG.35505"; transcript_id "MSTRG.35505.1"; exon_number "1";
chr11	StringTie	transcript	109880596	109881206	1000	.	.	gene_id "MSTRG.35506"; transcript_id "MSTRG.35506.1";
chr11	StringTie	exon	109880596	109881206	1000	.	.	gene_id "MSTRG.35506"; transcript_id "MSTRG.35506.1"; exon_number "1";
chr11	StringTie	transcript	109886067	109886303	1000	.	.	gene_id "MSTRG.35507"; transcript_id "MSTRG.35507.1";
chr11	StringTie	exon	109886067	109886303	1000	.	.	gene_id "MSTRG.35507"; transcript_id "MSTRG.35507.1"; exon_number "1";
chr11	StringTie	transcript	109900878	109903164	1000	-	.	gene_id "MSTRG.35508"; transcript_id "MSTRG.35508.1";
chr11	StringTie	exon	109900878	109901065	1000	-	.	gene_id "MSTRG.35508"; transcript_id "MSTRG.35508.1"; exon_number "1";
chr11	StringTie	exon	109902941	109903164	1000	-	.	gene_id "MSTRG.35508"; transcript_id "MSTRG.35508.1"; exon_number "2";
chr11	StringTie	transcript	109907004	109907741	1000	-	.	gene_id "MSTRG.35509"; transcript_id "ENST00000531132"; gene_name "TFAMP2"; ref_gene_id "ENSG00000254798";
chr11	StringTie	exon	109907004	109907741	1000	-	.	gene_id "MSTRG.35509"; transcript_id "ENST00000531132"; exon_number "1"; gene_name "TFAMP2"; ref_gene_id "ENSG00000254798";
chr1	StringTie	transcript	45776430	45776631	1000	.	.	gene_id "MSTRG.3551"; transcript_id "MSTRG.3551.1";
chr1	StringTie	exon	45776430	45776631	1000	.	.	gene_id "MSTRG.3551"; transcript_id "MSTRG.3551.1"; exon_number "1";
chr11	StringTie	transcript	109922502	109922807	1000	.	.	gene_id "MSTRG.35510"; transcript_id "MSTRG.35510.1";
chr11	StringTie	exon	109922502	109922807	1000	.	.	gene_id "MSTRG.35510"; transcript_id "MSTRG.35510.1"; exon_number "1";
chr11	StringTie	transcript	109926309	109927004	1000	.	.	gene_id "MSTRG.35511"; transcript_id "MSTRG.35511.1";
chr11	StringTie	exon	109926309	109927004	1000	.	.	gene_id "MSTRG.35511"; transcript_id "MSTRG.35511.1"; exon_number "1";
chr11	StringTie	transcript	109929866	109930149	1000	.	.	gene_id "MSTRG.35512"; transcript_id "MSTRG.35512.1";
chr11	StringTie	exon	109929866	109930149	1000	.	.	gene_id "MSTRG.35512"; transcript_id "MSTRG.35512.1"; exon_number "1";
chr11	StringTie	transcript	109940983	109943169	1000	+	.	gene_id "MSTRG.35513"; transcript_id "MSTRG.35513.1";
chr11	StringTie	exon	109940983	109941085	1000	+	.	gene_id "MSTRG.35513"; transcript_id "MSTRG.35513.1"; exon_number "1";
chr11	StringTie	exon	109942543	109943169	1000	+	.	gene_id "MSTRG.35513"; transcript_id "MSTRG.35513.1"; exon_number "2";
chr11	StringTie	transcript	109943170	109973923	1000	+	.	gene_id "MSTRG.35514"; transcript_id "MSTRG.35514.1";
chr11	StringTie	exon	109943170	109943371	1000	+	.	gene_id "MSTRG.35514"; transcript_id "MSTRG.35514.1"; exon_number "1";
chr11	StringTie	exon	109946623	109946707	1000	+	.	gene_id "MSTRG.35514"; transcript_id "MSTRG.35514.1"; exon_number "2";
chr11	StringTie	exon	109972508	109973923	1000	+	.	gene_id "MSTRG.35514"; transcript_id "MSTRG.35514.1"; exon_number "3";
chr11	StringTie	transcript	109946433	109974109	1000	+	.	gene_id "MSTRG.35514"; transcript_id "MSTRG.35514.2";
chr11	StringTie	exon	109946433	109946707	1000	+	.	gene_id "MSTRG.35514"; transcript_id "MSTRG.35514.2"; exon_number "1";
chr11	StringTie	exon	109964784	109964867	1000	+	.	gene_id "MSTRG.35514"; transcript_id "MSTRG.35514.2"; exon_number "2";
chr11	StringTie	exon	109972326	109972405	1000	+	.	gene_id "MSTRG.35514"; transcript_id "MSTRG.35514.2"; exon_number "3";
chr11	StringTie	exon	109972508	109974109	1000	+	.	gene_id "MSTRG.35514"; transcript_id "MSTRG.35514.2"; exon_number "4";
chr11	StringTie	transcript	109946495	109976154	1000	+	.	gene_id "MSTRG.35514"; transcript_id "MSTRG.35514.3";
chr11	StringTie	exon	109946495	109946707	1000	+	.	gene_id "MSTRG.35514"; transcript_id "MSTRG.35514.3"; exon_number "1";
chr11	StringTie	exon	109972326	109972405	1000	+	.	gene_id "MSTRG.35514"; transcript_id "MSTRG.35514.3"; exon_number "2";
chr11	StringTie	exon	109972508	109976154	1000	+	.	gene_id "MSTRG.35514"; transcript_id "MSTRG.35514.3"; exon_number "3";
chr11	StringTie	transcript	109956394	109973414	1000	+	.	gene_id "MSTRG.35514"; transcript_id "MSTRG.35514.4";
chr11	StringTie	exon	109956394	109956429	1000	+	.	gene_id "MSTRG.35514"; transcript_id "MSTRG.35514.4"; exon_number "1";
chr11	StringTie	exon	109972326	109972405	1000	+	.	gene_id "MSTRG.35514"; transcript_id "MSTRG.35514.4"; exon_number "2";
chr11	StringTie	exon	109972508	109973414	1000	+	.	gene_id "MSTRG.35514"; transcript_id "MSTRG.35514.4"; exon_number "3";
chr11	StringTie	transcript	109961038	109972995	1000	+	.	gene_id "MSTRG.35514"; transcript_id "MSTRG.35514.5";
chr11	StringTie	exon	109961038	109961097	1000	+	.	gene_id "MSTRG.35514"; transcript_id "MSTRG.35514.5"; exon_number "1";
chr11	StringTie	exon	109972326	109972405	1000	+	.	gene_id "MSTRG.35514"; transcript_id "MSTRG.35514.5"; exon_number "2";
chr11	StringTie	exon	109972508	109972995	1000	+	.	gene_id "MSTRG.35514"; transcript_id "MSTRG.35514.5"; exon_number "3";
chr11	StringTie	transcript	109964842	109972988	1000	+	.	gene_id "MSTRG.35514"; transcript_id "MSTRG.35514.6";
chr11	StringTie	exon	109964842	109964867	1000	+	.	gene_id "MSTRG.35514"; transcript_id "MSTRG.35514.6"; exon_number "1";
chr11	StringTie	exon	109972508	109972988	1000	+	.	gene_id "MSTRG.35514"; transcript_id "MSTRG.35514.6"; exon_number "2";
chr11	StringTie	transcript	109965759	109972999	1000	+	.	gene_id "MSTRG.35514"; transcript_id "MSTRG.35514.7";
chr11	StringTie	exon	109965759	109967037	1000	+	.	gene_id "MSTRG.35514"; transcript_id "MSTRG.35514.7"; exon_number "1";
chr11	StringTie	exon	109972326	109972405	1000	+	.	gene_id "MSTRG.35514"; transcript_id "MSTRG.35514.7"; exon_number "2";
chr11	StringTie	exon	109972508	109972999	1000	+	.	gene_id "MSTRG.35514"; transcript_id "MSTRG.35514.7"; exon_number "3";
chr11	StringTie	transcript	109967002	109972976	1000	+	.	gene_id "MSTRG.35514"; transcript_id "MSTRG.35514.8";
chr11	StringTie	exon	109967002	109967037	1000	+	.	gene_id "MSTRG.35514"; transcript_id "MSTRG.35514.8"; exon_number "1";
chr11	StringTie	exon	109972508	109972976	1000	+	.	gene_id "MSTRG.35514"; transcript_id "MSTRG.35514.8"; exon_number "2";
chr11	StringTie	transcript	109944952	109956882	1000	-	.	gene_id "MSTRG.35515"; transcript_id "MSTRG.35515.1";
chr11	StringTie	exon	109944952	109945890	1000	-	.	gene_id "MSTRG.35515"; transcript_id "MSTRG.35515.1"; exon_number "1";
chr11	StringTie	exon	109956826	109956882	1000	-	.	gene_id "MSTRG.35515"; transcript_id "MSTRG.35515.1"; exon_number "2";
chr11	StringTie	transcript	109948708	109956888	1000	-	.	gene_id "MSTRG.35515"; transcript_id "MSTRG.35515.2";
chr11	StringTie	exon	109948708	109952131	1000	-	.	gene_id "MSTRG.35515"; transcript_id "MSTRG.35515.2"; exon_number "1";
chr11	StringTie	exon	109956826	109956888	1000	-	.	gene_id "MSTRG.35515"; transcript_id "MSTRG.35515.2"; exon_number "2";
chr11	StringTie	transcript	109977090	109978166	1000	.	.	gene_id "MSTRG.35516"; transcript_id "MSTRG.35516.1";
chr11	StringTie	exon	109977090	109978166	1000	.	.	gene_id "MSTRG.35516"; transcript_id "MSTRG.35516.1"; exon_number "1";
chr11	StringTie	transcript	109979243	109979580	1000	.	.	gene_id "MSTRG.35517"; transcript_id "MSTRG.35517.1";
chr11	StringTie	exon	109979243	109979580	1000	.	.	gene_id "MSTRG.35517"; transcript_id "MSTRG.35517.1"; exon_number "1";
chr11	StringTie	transcript	109982192	109983043	1000	+	.	gene_id "MSTRG.35518"; transcript_id "ENST00000481955"; gene_name "RPSAP50"; ref_gene_id "ENSG00000224776";
chr11	StringTie	exon	109982192	109983043	1000	+	.	gene_id "MSTRG.35518"; transcript_id "ENST00000481955"; exon_number "1"; gene_name "RPSAP50"; ref_gene_id "ENSG00000224776";
chr11	StringTie	transcript	109983282	109984243	1000	.	.	gene_id "MSTRG.35519"; transcript_id "MSTRG.35519.1";
chr11	StringTie	exon	109983282	109984243	1000	.	.	gene_id "MSTRG.35519"; transcript_id "MSTRG.35519.1"; exon_number "1";
chr1	StringTie	transcript	45781277	45781957	1000	+	.	gene_id "MSTRG.3552"; transcript_id "ENST00000463059"; gene_name "RP11-630I5.1"; ref_gene_id "ENSG00000236111";
chr1	StringTie	exon	45781277	45781957	1000	+	.	gene_id "MSTRG.3552"; transcript_id "ENST00000463059"; exon_number "1"; gene_name "RP11-630I5.1"; ref_gene_id "ENSG00000236111";
chr1	StringTie	transcript	45778493	45782699	1000	+	.	gene_id "MSTRG.3552"; transcript_id "MSTRG.3552.1";
chr1	StringTie	exon	45778493	45778822	1000	+	.	gene_id "MSTRG.3552"; transcript_id "MSTRG.3552.1"; exon_number "1";
chr1	StringTie	exon	45781099	45782699	1000	+	.	gene_id "MSTRG.3552"; transcript_id "MSTRG.3552.1"; exon_number "2";
chr11	StringTie	transcript	109985243	109985660	1000	-	.	gene_id "MSTRG.35520"; transcript_id "ENST00000603241"; gene_name "RP11-361A21.3"; ref_gene_id "ENSG00000270423";
chr11	StringTie	exon	109985243	109985660	1000	-	.	gene_id "MSTRG.35520"; transcript_id "ENST00000603241"; exon_number "1"; gene_name "RP11-361A21.3"; ref_gene_id "ENSG00000270423";
chr11	StringTie	transcript	109995162	109996126	1000	.	.	gene_id "MSTRG.35521"; transcript_id "MSTRG.35521.1";
chr11	StringTie	exon	109995162	109996126	1000	.	.	gene_id "MSTRG.35521"; transcript_id "MSTRG.35521.1"; exon_number "1";
chr11	StringTie	transcript	110001149	110004427	1000	+	.	gene_id "MSTRG.35522"; transcript_id "MSTRG.35522.1";
chr11	StringTie	exon	110001149	110001314	1000	+	.	gene_id "MSTRG.35522"; transcript_id "MSTRG.35522.1"; exon_number "1";
chr11	StringTie	exon	110003995	110004427	1000	+	.	gene_id "MSTRG.35522"; transcript_id "MSTRG.35522.1"; exon_number "2";
chr11	StringTie	transcript	110005355	110005622	1000	.	.	gene_id "MSTRG.35523"; transcript_id "MSTRG.35523.1";
chr11	StringTie	exon	110005355	110005622	1000	.	.	gene_id "MSTRG.35523"; transcript_id "MSTRG.35523.1"; exon_number "1";
chr11	StringTie	transcript	110006855	110012910	1000	-	.	gene_id "MSTRG.35524"; transcript_id "MSTRG.35524.1";
chr11	StringTie	exon	110006855	110006965	1000	-	.	gene_id "MSTRG.35524"; transcript_id "MSTRG.35524.1"; exon_number "1";
chr11	StringTie	exon	110012754	110012910	1000	-	.	gene_id "MSTRG.35524"; transcript_id "MSTRG.35524.1"; exon_number "2";
chr11	StringTie	transcript	110020558	110021465	1000	.	.	gene_id "MSTRG.35525"; transcript_id "MSTRG.35525.1";
chr11	StringTie	exon	110020558	110021465	1000	.	.	gene_id "MSTRG.35525"; transcript_id "MSTRG.35525.1"; exon_number "1";
chr11	StringTie	transcript	110023987	110024358	1000	.	.	gene_id "MSTRG.35526"; transcript_id "MSTRG.35526.1";
chr11	StringTie	exon	110023987	110024358	1000	.	.	gene_id "MSTRG.35526"; transcript_id "MSTRG.35526.1"; exon_number "1";
chr11	StringTie	transcript	110033548	110033781	1000	.	.	gene_id "MSTRG.35527"; transcript_id "MSTRG.35527.1";
chr11	StringTie	exon	110033548	110033781	1000	.	.	gene_id "MSTRG.35527"; transcript_id "MSTRG.35527.1"; exon_number "1";
chr11	StringTie	transcript	110035852	110036091	1000	.	.	gene_id "MSTRG.35528"; transcript_id "MSTRG.35528.1";
chr11	StringTie	exon	110035852	110036091	1000	.	.	gene_id "MSTRG.35528"; transcript_id "MSTRG.35528.1"; exon_number "1";
chr11	StringTie	transcript	110041241	110042759	1000	.	.	gene_id "MSTRG.35529"; transcript_id "MSTRG.35529.1";
chr11	StringTie	exon	110041241	110042759	1000	.	.	gene_id "MSTRG.35529"; transcript_id "MSTRG.35529.1"; exon_number "1";
chr1	StringTie	transcript	45783113	45786531	1000	.	.	gene_id "MSTRG.3553"; transcript_id "MSTRG.3553.1";
chr1	StringTie	exon	45783113	45786531	1000	.	.	gene_id "MSTRG.3553"; transcript_id "MSTRG.3553.1"; exon_number "1";
chr11	StringTie	transcript	110043149	110046124	1000	.	.	gene_id "MSTRG.35530"; transcript_id "MSTRG.35530.1";
chr11	StringTie	exon	110043149	110046124	1000	.	.	gene_id "MSTRG.35530"; transcript_id "MSTRG.35530.1"; exon_number "1";
chr11	StringTie	transcript	110046706	110048272	1000	.	.	gene_id "MSTRG.35531"; transcript_id "MSTRG.35531.1";
chr11	StringTie	exon	110046706	110048272	1000	.	.	gene_id "MSTRG.35531"; transcript_id "MSTRG.35531.1"; exon_number "1";
chr11	StringTie	transcript	110049528	110050160	1000	+	.	gene_id "MSTRG.35532"; transcript_id "ENST00000525414"; gene_name "RP11-344L21.1"; ref_gene_id "ENSG00000255210";
chr11	StringTie	exon	110049528	110050160	1000	+	.	gene_id "MSTRG.35532"; transcript_id "ENST00000525414"; exon_number "1"; gene_name "RP11-344L21.1"; ref_gene_id "ENSG00000255210";
chr11	StringTie	transcript	110319361	110319620	1000	.	.	gene_id "MSTRG.35533"; transcript_id "MSTRG.35533.1";
chr11	StringTie	exon	110319361	110319620	1000	.	.	gene_id "MSTRG.35533"; transcript_id "MSTRG.35533.1"; exon_number "1";
chr11	StringTie	transcript	110320537	110320827	1000	.	.	gene_id "MSTRG.35534"; transcript_id "MSTRG.35534.1";
chr11	StringTie	exon	110320537	110320827	1000	.	.	gene_id "MSTRG.35534"; transcript_id "MSTRG.35534.1"; exon_number "1";
chr11	StringTie	transcript	110324643	110324936	1000	.	.	gene_id "MSTRG.35535"; transcript_id "MSTRG.35535.1";
chr11	StringTie	exon	110324643	110324936	1000	.	.	gene_id "MSTRG.35535"; transcript_id "MSTRG.35535.1"; exon_number "1";
chr11	StringTie	transcript	110328062	110341573	1000	+	.	gene_id "MSTRG.35536"; transcript_id "MSTRG.35536.1";
chr11	StringTie	exon	110328062	110328523	1000	+	.	gene_id "MSTRG.35536"; transcript_id "MSTRG.35536.1"; exon_number "1";
chr11	StringTie	exon	110331194	110341573	1000	+	.	gene_id "MSTRG.35536"; transcript_id "MSTRG.35536.1"; exon_number "2";
chr11	StringTie	transcript	110328119	110334725	1000	+	.	gene_id "MSTRG.35536"; transcript_id "MSTRG.35536.2";
chr11	StringTie	exon	110328119	110328306	1000	+	.	gene_id "MSTRG.35536"; transcript_id "MSTRG.35536.2"; exon_number "1";
chr11	StringTie	exon	110328413	110328523	1000	+	.	gene_id "MSTRG.35536"; transcript_id "MSTRG.35536.2"; exon_number "2";
chr11	StringTie	exon	110331194	110331245	1000	+	.	gene_id "MSTRG.35536"; transcript_id "MSTRG.35536.2"; exon_number "3";
chr11	StringTie	exon	110333443	110334725	1000	+	.	gene_id "MSTRG.35536"; transcript_id "MSTRG.35536.2"; exon_number "4";
chr11	StringTie	transcript	110328159	110341207	1000	+	.	gene_id "MSTRG.35536"; transcript_id "MSTRG.35536.3";
chr11	StringTie	exon	110328159	110328306	1000	+	.	gene_id "MSTRG.35536"; transcript_id "MSTRG.35536.3"; exon_number "1";
chr11	StringTie	exon	110328413	110328523	1000	+	.	gene_id "MSTRG.35536"; transcript_id "MSTRG.35536.3"; exon_number "2";
chr11	StringTie	exon	110331194	110341207	1000	+	.	gene_id "MSTRG.35536"; transcript_id "MSTRG.35536.3"; exon_number "3";
chr11	StringTie	transcript	110328195	110341370	1000	+	.	gene_id "MSTRG.35536"; transcript_id "MSTRG.35536.4";
chr11	StringTie	exon	110328195	110328306	1000	+	.	gene_id "MSTRG.35536"; transcript_id "MSTRG.35536.4"; exon_number "1";
chr11	StringTie	exon	110328413	110328523	1000	+	.	gene_id "MSTRG.35536"; transcript_id "MSTRG.35536.4"; exon_number "2";
chr11	StringTie	exon	110336443	110341370	1000	+	.	gene_id "MSTRG.35536"; transcript_id "MSTRG.35536.4"; exon_number "3";
chr11	StringTie	transcript	110328265	110339025	1000	+	.	gene_id "MSTRG.35536"; transcript_id "MSTRG.35536.5";
chr11	StringTie	exon	110328265	110328523	1000	+	.	gene_id "MSTRG.35536"; transcript_id "MSTRG.35536.5"; exon_number "1";
chr11	StringTie	exon	110331194	110331245	1000	+	.	gene_id "MSTRG.35536"; transcript_id "MSTRG.35536.5"; exon_number "2";
chr11	StringTie	exon	110336443	110339025	1000	+	.	gene_id "MSTRG.35536"; transcript_id "MSTRG.35536.5"; exon_number "3";
chr11	StringTie	transcript	110349901	110350456	1000	+	.	gene_id "MSTRG.35537"; transcript_id "MSTRG.35537.1";
chr11	StringTie	exon	110349901	110350456	1000	+	.	gene_id "MSTRG.35537"; transcript_id "MSTRG.35537.1"; exon_number "1";
chr11	StringTie	transcript	110353524	110353783	1000	.	.	gene_id "MSTRG.35538"; transcript_id "MSTRG.35538.1";
chr11	StringTie	exon	110353524	110353783	1000	.	.	gene_id "MSTRG.35538"; transcript_id "MSTRG.35538.1"; exon_number "1";
chr11	StringTie	transcript	110429883	110464881	1000	+	.	gene_id "MSTRG.35539"; transcript_id "ENST00000260270"; gene_name "FDX1"; ref_gene_id "ENSG00000137714";
chr11	StringTie	exon	110429883	110430305	1000	+	.	gene_id "MSTRG.35539"; transcript_id "ENST00000260270"; exon_number "1"; gene_name "FDX1"; ref_gene_id "ENSG00000137714";
chr11	StringTie	exon	110435834	110435958	1000	+	.	gene_id "MSTRG.35539"; transcript_id "ENST00000260270"; exon_number "2"; gene_name "FDX1"; ref_gene_id "ENSG00000137714";
chr11	StringTie	exon	110456918	110457047	1000	+	.	gene_id "MSTRG.35539"; transcript_id "ENST00000260270"; exon_number "3"; gene_name "FDX1"; ref_gene_id "ENSG00000137714";
chr11	StringTie	exon	110462354	110464881	1000	+	.	gene_id "MSTRG.35539"; transcript_id "ENST00000260270"; exon_number "4"; gene_name "FDX1"; ref_gene_id "ENSG00000137714";
chr11	StringTie	transcript	110355130	110406400	1000	+	.	gene_id "MSTRG.35539"; transcript_id "ENST00000526605"; gene_name "RP11-347E10.1"; ref_gene_id "ENSG00000254416";
chr11	StringTie	exon	110355130	110355518	1000	+	.	gene_id "MSTRG.35539"; transcript_id "ENST00000526605"; exon_number "1"; gene_name "RP11-347E10.1"; ref_gene_id "ENSG00000254416";
chr11	StringTie	exon	110366361	110366534	1000	+	.	gene_id "MSTRG.35539"; transcript_id "ENST00000526605"; exon_number "2"; gene_name "RP11-347E10.1"; ref_gene_id "ENSG00000254416";
chr11	StringTie	exon	110406244	110406400	1000	+	.	gene_id "MSTRG.35539"; transcript_id "ENST00000526605"; exon_number "3"; gene_name "RP11-347E10.1"; ref_gene_id "ENSG00000254416";
chr11	StringTie	transcript	110355199	110381986	1000	+	.	gene_id "MSTRG.35539"; transcript_id "ENST00000526703"; gene_name "RP11-347E10.1"; ref_gene_id "ENSG00000254416";
chr11	StringTie	exon	110355199	110355518	1000	+	.	gene_id "MSTRG.35539"; transcript_id "ENST00000526703"; exon_number "1"; gene_name "RP11-347E10.1"; ref_gene_id "ENSG00000254416";
chr11	StringTie	exon	110366361	110366534	1000	+	.	gene_id "MSTRG.35539"; transcript_id "ENST00000526703"; exon_number "2"; gene_name "RP11-347E10.1"; ref_gene_id "ENSG00000254416";
chr11	StringTie	exon	110381926	110381986	1000	+	.	gene_id "MSTRG.35539"; transcript_id "ENST00000526703"; exon_number "3"; gene_name "RP11-347E10.1"; ref_gene_id "ENSG00000254416";
chr11	StringTie	transcript	110354979	110407628	1000	+	.	gene_id "MSTRG.35539"; transcript_id "MSTRG.35539.1";
chr11	StringTie	exon	110354979	110355518	1000	+	.	gene_id "MSTRG.35539"; transcript_id "MSTRG.35539.1"; exon_number "1";
chr11	StringTie	exon	110366361	110366534	1000	+	.	gene_id "MSTRG.35539"; transcript_id "MSTRG.35539.1"; exon_number "2";
chr11	StringTie	exon	110381929	110382021	1000	+	.	gene_id "MSTRG.35539"; transcript_id "MSTRG.35539.1"; exon_number "3";
chr11	StringTie	exon	110396690	110399986	1000	+	.	gene_id "MSTRG.35539"; transcript_id "MSTRG.35539.1"; exon_number "4";
chr11	StringTie	exon	110401112	110401200	1000	+	.	gene_id "MSTRG.35539"; transcript_id "MSTRG.35539.1"; exon_number "5";
chr11	StringTie	exon	110406244	110407628	1000	+	.	gene_id "MSTRG.35539"; transcript_id "MSTRG.35539.1"; exon_number "6";
chr11	StringTie	transcript	110355098	110407793	1000	+	.	gene_id "MSTRG.35539"; transcript_id "MSTRG.35539.10";
chr11	StringTie	exon	110355098	110355518	1000	+	.	gene_id "MSTRG.35539"; transcript_id "MSTRG.35539.10"; exon_number "1";
chr11	StringTie	exon	110401112	110401200	1000	+	.	gene_id "MSTRG.35539"; transcript_id "MSTRG.35539.10"; exon_number "2";
chr11	StringTie	exon	110406244	110407793	1000	+	.	gene_id "MSTRG.35539"; transcript_id "MSTRG.35539.10"; exon_number "3";
chr11	StringTie	transcript	110355098	110407628	1000	+	.	gene_id "MSTRG.35539"; transcript_id "MSTRG.35539.11";
chr11	StringTie	exon	110355098	110355518	1000	+	.	gene_id "MSTRG.35539"; transcript_id "MSTRG.35539.11"; exon_number "1";
chr11	StringTie	exon	110366361	110366534	1000	+	.	gene_id "MSTRG.35539"; transcript_id "MSTRG.35539.11"; exon_number "2";
chr11	StringTie	exon	110401112	110401200	1000	+	.	gene_id "MSTRG.35539"; transcript_id "MSTRG.35539.11"; exon_number "3";
chr11	StringTie	exon	110406244	110407628	1000	+	.	gene_id "MSTRG.35539"; transcript_id "MSTRG.35539.11"; exon_number "4";
chr11	StringTie	transcript	110355102	110466280	1000	+	.	gene_id "MSTRG.35539"; transcript_id "MSTRG.35539.12";
chr11	StringTie	exon	110355102	110355518	1000	+	.	gene_id "MSTRG.35539"; transcript_id "MSTRG.35539.12"; exon_number "1";
chr11	StringTie	exon	110381926	110382021	1000	+	.	gene_id "MSTRG.35539"; transcript_id "MSTRG.35539.12"; exon_number "2";
chr11	StringTie	exon	110435834	110435958	1000	+	.	gene_id "MSTRG.35539"; transcript_id "MSTRG.35539.12"; exon_number "3";
chr11	StringTie	exon	110456918	110457047	1000	+	.	gene_id "MSTRG.35539"; transcript_id "MSTRG.35539.12"; exon_number "4";
chr11	StringTie	exon	110462354	110466280	1000	+	.	gene_id "MSTRG.35539"; transcript_id "MSTRG.35539.12"; exon_number "5";
chr11	StringTie	transcript	110355110	110466604	1000	+	.	gene_id "MSTRG.35539"; transcript_id "MSTRG.35539.13";
chr11	StringTie	exon	110355110	110355518	1000	+	.	gene_id "MSTRG.35539"; transcript_id "MSTRG.35539.13"; exon_number "1";
chr11	StringTie	exon	110435834	110435958	1000	+	.	gene_id "MSTRG.35539"; transcript_id "MSTRG.35539.13"; exon_number "2";
chr11	StringTie	exon	110456918	110457047	1000	+	.	gene_id "MSTRG.35539"; transcript_id "MSTRG.35539.13"; exon_number "3";
chr11	StringTie	exon	110462354	110466604	1000	+	.	gene_id "MSTRG.35539"; transcript_id "MSTRG.35539.13"; exon_number "4";
chr11	StringTie	transcript	110355112	110407681	1000	+	.	gene_id "MSTRG.35539"; transcript_id "MSTRG.35539.14";
chr11	StringTie	exon	110355112	110355518	1000	+	.	gene_id "MSTRG.35539"; transcript_id "MSTRG.35539.14"; exon_number "1";
chr11	StringTie	exon	110381926	110382021	1000	+	.	gene_id "MSTRG.35539"; transcript_id "MSTRG.35539.14"; exon_number "2";
chr11	StringTie	exon	110401112	110401200	1000	+	.	gene_id "MSTRG.35539"; transcript_id "MSTRG.35539.14"; exon_number "3";
chr11	StringTie	exon	110406244	110407681	1000	+	.	gene_id "MSTRG.35539"; transcript_id "MSTRG.35539.14"; exon_number "4";
chr11	StringTie	transcript	110355112	110466363	1000	+	.	gene_id "MSTRG.35539"; transcript_id "MSTRG.35539.15";
chr11	StringTie	exon	110355112	110355518	1000	+	.	gene_id "MSTRG.35539"; transcript_id "MSTRG.35539.15"; exon_number "1";
chr11	StringTie	exon	110366361	110366534	1000	+	.	gene_id "MSTRG.35539"; transcript_id "MSTRG.35539.15"; exon_number "2";
chr11	StringTie	exon	110435834	110435958	1000	+	.	gene_id "MSTRG.35539"; transcript_id "MSTRG.35539.15"; exon_number "3";
chr11	StringTie	exon	110456918	110457047	1000	+	.	gene_id "MSTRG.35539"; transcript_id "MSTRG.35539.15"; exon_number "4";
chr11	StringTie	exon	110462354	110466363	1000	+	.	gene_id "MSTRG.35539"; transcript_id "MSTRG.35539.15"; exon_number "5";
chr11	StringTie	transcript	110355128	110407598	1000	+	.	gene_id "MSTRG.35539"; transcript_id "MSTRG.35539.16";
chr11	StringTie	exon	110355128	110355518	1000	+	.	gene_id "MSTRG.35539"; transcript_id "MSTRG.35539.16"; exon_number "1";
chr11	StringTie	exon	110361316	110361806	1000	+	.	gene_id "MSTRG.35539"; transcript_id "MSTRG.35539.16"; exon_number "2";
chr11	StringTie	exon	110366361	110366534	1000	+	.	gene_id "MSTRG.35539"; transcript_id "MSTRG.35539.16"; exon_number "3";
chr11	StringTie	exon	110381926	110382021	1000	+	.	gene_id "MSTRG.35539"; transcript_id "MSTRG.35539.16"; exon_number "4";
chr11	StringTie	exon	110388960	110389077	1000	+	.	gene_id "MSTRG.35539"; transcript_id "MSTRG.35539.16"; exon_number "5";
chr11	StringTie	exon	110406244	110407598	1000	+	.	gene_id "MSTRG.35539"; transcript_id "MSTRG.35539.16"; exon_number "6";
chr11	StringTie	transcript	110355133	110407708	1000	+	.	gene_id "MSTRG.35539"; transcript_id "MSTRG.35539.18";
chr11	StringTie	exon	110355133	110355518	1000	+	.	gene_id "MSTRG.35539"; transcript_id "MSTRG.35539.18"; exon_number "1";
chr11	StringTie	exon	110381929	110382021	1000	+	.	gene_id "MSTRG.35539"; transcript_id "MSTRG.35539.18"; exon_number "2";
chr11	StringTie	exon	110399765	110399986	1000	+	.	gene_id "MSTRG.35539"; transcript_id "MSTRG.35539.18"; exon_number "3";
chr11	StringTie	exon	110406244	110407708	1000	+	.	gene_id "MSTRG.35539"; transcript_id "MSTRG.35539.18"; exon_number "4";
chr11	StringTie	transcript	110355152	110407783	1000	+	.	gene_id "MSTRG.35539"; transcript_id "MSTRG.35539.19";
chr11	StringTie	exon	110355152	110355518	1000	+	.	gene_id "MSTRG.35539"; transcript_id "MSTRG.35539.19"; exon_number "1";
chr11	StringTie	exon	110366361	110366534	1000	+	.	gene_id "MSTRG.35539"; transcript_id "MSTRG.35539.19"; exon_number "2";
chr11	StringTie	exon	110381926	110382021	1000	+	.	gene_id "MSTRG.35539"; transcript_id "MSTRG.35539.19"; exon_number "3";
chr11	StringTie	exon	110399799	110399986	1000	+	.	gene_id "MSTRG.35539"; transcript_id "MSTRG.35539.19"; exon_number "4";
chr11	StringTie	exon	110406244	110407783	1000	+	.	gene_id "MSTRG.35539"; transcript_id "MSTRG.35539.19"; exon_number "5";
chr11	StringTie	transcript	110355038	110407983	1000	+	.	gene_id "MSTRG.35539"; transcript_id "MSTRG.35539.2";
chr11	StringTie	exon	110355038	110355518	1000	+	.	gene_id "MSTRG.35539"; transcript_id "MSTRG.35539.2"; exon_number "1";
chr11	StringTie	exon	110366361	110366534	1000	+	.	gene_id "MSTRG.35539"; transcript_id "MSTRG.35539.2"; exon_number "2";
chr11	StringTie	exon	110381929	110382021	1000	+	.	gene_id "MSTRG.35539"; transcript_id "MSTRG.35539.2"; exon_number "3";
chr11	StringTie	exon	110406244	110407983	1000	+	.	gene_id "MSTRG.35539"; transcript_id "MSTRG.35539.2"; exon_number "4";
chr11	StringTie	transcript	110355166	110408096	1000	+	.	gene_id "MSTRG.35539"; transcript_id "MSTRG.35539.20";
chr11	StringTie	exon	110355166	110355518	1000	+	.	gene_id "MSTRG.35539"; transcript_id "MSTRG.35539.20"; exon_number "1";
chr11	StringTie	exon	110366361	110366534	1000	+	.	gene_id "MSTRG.35539"; transcript_id "MSTRG.35539.20"; exon_number "2";
chr11	StringTie	exon	110381926	110382021	1000	+	.	gene_id "MSTRG.35539"; transcript_id "MSTRG.35539.20"; exon_number "3";
chr11	StringTie	exon	110399765	110399986	1000	+	.	gene_id "MSTRG.35539"; transcript_id "MSTRG.35539.20"; exon_number "4";
chr11	StringTie	exon	110406244	110408096	1000	+	.	gene_id "MSTRG.35539"; transcript_id "MSTRG.35539.20"; exon_number "5";
chr11	StringTie	transcript	110355166	110407728	1000	+	.	gene_id "MSTRG.35539"; transcript_id "MSTRG.35539.21";
chr11	StringTie	exon	110355166	110355518	1000	+	.	gene_id "MSTRG.35539"; transcript_id "MSTRG.35539.21"; exon_number "1";
chr11	StringTie	exon	110366361	110366534	1000	+	.	gene_id "MSTRG.35539"; transcript_id "MSTRG.35539.21"; exon_number "2";
chr11	StringTie	exon	110381926	110382021	1000	+	.	gene_id "MSTRG.35539"; transcript_id "MSTRG.35539.21"; exon_number "3";
chr11	StringTie	exon	110394527	110394634	1000	+	.	gene_id "MSTRG.35539"; transcript_id "MSTRG.35539.21"; exon_number "4";
chr11	StringTie	exon	110406244	110407728	1000	+	.	gene_id "MSTRG.35539"; transcript_id "MSTRG.35539.21"; exon_number "5";
chr11	StringTie	transcript	110355173	110407656	1000	+	.	gene_id "MSTRG.35539"; transcript_id "MSTRG.35539.22";
chr11	StringTie	exon	110355173	110355518	1000	+	.	gene_id "MSTRG.35539"; transcript_id "MSTRG.35539.22"; exon_number "1";
chr11	StringTie	exon	110366361	110366534	1000	+	.	gene_id "MSTRG.35539"; transcript_id "MSTRG.35539.22"; exon_number "2";
chr11	StringTie	exon	110381929	110382021	1000	+	.	gene_id "MSTRG.35539"; transcript_id "MSTRG.35539.22"; exon_number "3";
chr11	StringTie	exon	110388960	110389077	1000	+	.	gene_id "MSTRG.35539"; transcript_id "MSTRG.35539.22"; exon_number "4";
chr11	StringTie	exon	110406244	110407656	1000	+	.	gene_id "MSTRG.35539"; transcript_id "MSTRG.35539.22"; exon_number "5";
chr11	StringTie	transcript	110355197	110407783	1000	+	.	gene_id "MSTRG.35539"; transcript_id "MSTRG.35539.23";
chr11	StringTie	exon	110355197	110355518	1000	+	.	gene_id "MSTRG.35539"; transcript_id "MSTRG.35539.23"; exon_number "1";
chr11	StringTie	exon	110366361	110366534	1000	+	.	gene_id "MSTRG.35539"; transcript_id "MSTRG.35539.23"; exon_number "2";
chr11	StringTie	exon	110381926	110382021	1000	+	.	gene_id "MSTRG.35539"; transcript_id "MSTRG.35539.23"; exon_number "3";
chr11	StringTie	exon	110388960	110389077	1000	+	.	gene_id "MSTRG.35539"; transcript_id "MSTRG.35539.23"; exon_number "4";
chr11	StringTie	exon	110401112	110401200	1000	+	.	gene_id "MSTRG.35539"; transcript_id "MSTRG.35539.23"; exon_number "5";
chr11	StringTie	exon	110406244	110407783	1000	+	.	gene_id "MSTRG.35539"; transcript_id "MSTRG.35539.23"; exon_number "6";
chr11	StringTie	transcript	110355197	110382021	1000	+	.	gene_id "MSTRG.35539"; transcript_id "MSTRG.35539.24";
chr11	StringTie	exon	110355197	110355518	1000	+	.	gene_id "MSTRG.35539"; transcript_id "MSTRG.35539.24"; exon_number "1";
chr11	StringTie	exon	110366361	110366538	1000	+	.	gene_id "MSTRG.35539"; transcript_id "MSTRG.35539.24"; exon_number "2";
chr11	StringTie	exon	110381926	110382021	1000	+	.	gene_id "MSTRG.35539"; transcript_id "MSTRG.35539.24"; exon_number "3";
chr11	StringTie	transcript	110355200	110407995	1000	+	.	gene_id "MSTRG.35539"; transcript_id "MSTRG.35539.26";
chr11	StringTie	exon	110355200	110355518	1000	+	.	gene_id "MSTRG.35539"; transcript_id "MSTRG.35539.26"; exon_number "1";
chr11	StringTie	exon	110366361	110366534	1000	+	.	gene_id "MSTRG.35539"; transcript_id "MSTRG.35539.26"; exon_number "2";
chr11	StringTie	exon	110392436	110392553	1000	+	.	gene_id "MSTRG.35539"; transcript_id "MSTRG.35539.26"; exon_number "3";
chr11	StringTie	exon	110406244	110407995	1000	+	.	gene_id "MSTRG.35539"; transcript_id "MSTRG.35539.26"; exon_number "4";
chr11	StringTie	transcript	110355213	110407694	1000	+	.	gene_id "MSTRG.35539"; transcript_id "MSTRG.35539.27";
chr11	StringTie	exon	110355213	110355518	1000	+	.	gene_id "MSTRG.35539"; transcript_id "MSTRG.35539.27"; exon_number "1";
chr11	StringTie	exon	110366361	110366534	1000	+	.	gene_id "MSTRG.35539"; transcript_id "MSTRG.35539.27"; exon_number "2";
chr11	StringTie	exon	110381929	110382021	1000	+	.	gene_id "MSTRG.35539"; transcript_id "MSTRG.35539.27"; exon_number "3";
chr11	StringTie	exon	110399799	110399986	1000	+	.	gene_id "MSTRG.35539"; transcript_id "MSTRG.35539.27"; exon_number "4";
chr11	StringTie	exon	110401112	110401200	1000	+	.	gene_id "MSTRG.35539"; transcript_id "MSTRG.35539.27"; exon_number "5";
chr11	StringTie	exon	110406244	110407694	1000	+	.	gene_id "MSTRG.35539"; transcript_id "MSTRG.35539.27"; exon_number "6";
chr11	StringTie	transcript	110355213	110407706	1000	+	.	gene_id "MSTRG.35539"; transcript_id "MSTRG.35539.28";
chr11	StringTie	exon	110355213	110355518	1000	+	.	gene_id "MSTRG.35539"; transcript_id "MSTRG.35539.28"; exon_number "1";
chr11	StringTie	exon	110366361	110366534	1000	+	.	gene_id "MSTRG.35539"; transcript_id "MSTRG.35539.28"; exon_number "2";
chr11	StringTie	exon	110381926	110382021	1000	+	.	gene_id "MSTRG.35539"; transcript_id "MSTRG.35539.28"; exon_number "3";
chr11	StringTie	exon	110388960	110389077	1000	+	.	gene_id "MSTRG.35539"; transcript_id "MSTRG.35539.28"; exon_number "4";
chr11	StringTie	exon	110392436	110392553	1000	+	.	gene_id "MSTRG.35539"; transcript_id "MSTRG.35539.28"; exon_number "5";
chr11	StringTie	exon	110406244	110407706	1000	+	.	gene_id "MSTRG.35539"; transcript_id "MSTRG.35539.28"; exon_number "6";
chr11	StringTie	transcript	110355218	110407741	1000	+	.	gene_id "MSTRG.35539"; transcript_id "MSTRG.35539.29";
chr11	StringTie	exon	110355218	110355518	1000	+	.	gene_id "MSTRG.35539"; transcript_id "MSTRG.35539.29"; exon_number "1";
chr11	StringTie	exon	110366361	110366534	1000	+	.	gene_id "MSTRG.35539"; transcript_id "MSTRG.35539.29"; exon_number "2";
chr11	StringTie	exon	110381926	110382021	1000	+	.	gene_id "MSTRG.35539"; transcript_id "MSTRG.35539.29"; exon_number "3";
chr11	StringTie	exon	110396690	110396842	1000	+	.	gene_id "MSTRG.35539"; transcript_id "MSTRG.35539.29"; exon_number "4";
chr11	StringTie	exon	110406244	110407741	1000	+	.	gene_id "MSTRG.35539"; transcript_id "MSTRG.35539.29"; exon_number "5";
chr11	StringTie	transcript	110355038	110407651	1000	+	.	gene_id "MSTRG.35539"; transcript_id "MSTRG.35539.3";
chr11	StringTie	exon	110355038	110355518	1000	+	.	gene_id "MSTRG.35539"; transcript_id "MSTRG.35539.3"; exon_number "1";
chr11	StringTie	exon	110366361	110366534	1000	+	.	gene_id "MSTRG.35539"; transcript_id "MSTRG.35539.3"; exon_number "2";
chr11	StringTie	exon	110381926	110382021	1000	+	.	gene_id "MSTRG.35539"; transcript_id "MSTRG.35539.3"; exon_number "3";
chr11	StringTie	exon	110399765	110399986	1000	+	.	gene_id "MSTRG.35539"; transcript_id "MSTRG.35539.3"; exon_number "4";
chr11	StringTie	exon	110401112	110401200	1000	+	.	gene_id "MSTRG.35539"; transcript_id "MSTRG.35539.3"; exon_number "5";
chr11	StringTie	exon	110406244	110407651	1000	+	.	gene_id "MSTRG.35539"; transcript_id "MSTRG.35539.3"; exon_number "6";
chr11	StringTie	transcript	110355223	110407616	1000	+	.	gene_id "MSTRG.35539"; transcript_id "MSTRG.35539.30";
chr11	StringTie	exon	110355223	110355518	1000	+	.	gene_id "MSTRG.35539"; transcript_id "MSTRG.35539.30"; exon_number "1";
chr11	StringTie	exon	110366361	110366534	1000	+	.	gene_id "MSTRG.35539"; transcript_id "MSTRG.35539.30"; exon_number "2";
chr11	StringTie	exon	110381926	110382021	1000	+	.	gene_id "MSTRG.35539"; transcript_id "MSTRG.35539.30"; exon_number "3";
chr11	StringTie	exon	110388980	110389077	1000	+	.	gene_id "MSTRG.35539"; transcript_id "MSTRG.35539.30"; exon_number "4";
chr11	StringTie	exon	110406244	110407616	1000	+	.	gene_id "MSTRG.35539"; transcript_id "MSTRG.35539.30"; exon_number "5";
chr11	StringTie	transcript	110355245	110407659	1000	+	.	gene_id "MSTRG.35539"; transcript_id "MSTRG.35539.31";
chr11	StringTie	exon	110355245	110355518	1000	+	.	gene_id "MSTRG.35539"; transcript_id "MSTRG.35539.31"; exon_number "1";
chr11	StringTie	exon	110366361	110366534	1000	+	.	gene_id "MSTRG.35539"; transcript_id "MSTRG.35539.31"; exon_number "2";
chr11	StringTie	exon	110381929	110382021	1000	+	.	gene_id "MSTRG.35539"; transcript_id "MSTRG.35539.31"; exon_number "3";
chr11	StringTie	exon	110388956	110389077	1000	+	.	gene_id "MSTRG.35539"; transcript_id "MSTRG.35539.31"; exon_number "4";
chr11	StringTie	exon	110406244	110407659	1000	+	.	gene_id "MSTRG.35539"; transcript_id "MSTRG.35539.31"; exon_number "5";
chr11	StringTie	transcript	110355298	110369558	1000	+	.	gene_id "MSTRG.35539"; transcript_id "MSTRG.35539.32";
chr11	StringTie	exon	110355298	110355518	1000	+	.	gene_id "MSTRG.35539"; transcript_id "MSTRG.35539.32"; exon_number "1";
chr11	StringTie	exon	110366361	110366534	1000	+	.	gene_id "MSTRG.35539"; transcript_id "MSTRG.35539.32"; exon_number "2";
chr11	StringTie	exon	110369537	110369558	1000	+	.	gene_id "MSTRG.35539"; transcript_id "MSTRG.35539.32"; exon_number "3";
chr11	StringTie	transcript	110361729	110407662	1000	+	.	gene_id "MSTRG.35539"; transcript_id "MSTRG.35539.33";
chr11	StringTie	exon	110361729	110361806	1000	+	.	gene_id "MSTRG.35539"; transcript_id "MSTRG.35539.33"; exon_number "1";
chr11	StringTie	exon	110366361	110366534	1000	+	.	gene_id "MSTRG.35539"; transcript_id "MSTRG.35539.33"; exon_number "2";
chr11	StringTie	exon	110381926	110382021	1000	+	.	gene_id "MSTRG.35539"; transcript_id "MSTRG.35539.33"; exon_number "3";
chr11	StringTie	exon	110406244	110407662	1000	+	.	gene_id "MSTRG.35539"; transcript_id "MSTRG.35539.33"; exon_number "4";
chr11	StringTie	transcript	110366360	110407596	1000	+	.	gene_id "MSTRG.35539"; transcript_id "MSTRG.35539.34";
chr11	StringTie	exon	110366360	110366534	1000	+	.	gene_id "MSTRG.35539"; transcript_id "MSTRG.35539.34"; exon_number "1";
chr11	StringTie	exon	110381913	110382021	1000	+	.	gene_id "MSTRG.35539"; transcript_id "MSTRG.35539.34"; exon_number "2";
chr11	StringTie	exon	110406244	110407596	1000	+	.	gene_id "MSTRG.35539"; transcript_id "MSTRG.35539.34"; exon_number "3";
chr11	StringTie	transcript	110366363	110407598	1000	+	.	gene_id "MSTRG.35539"; transcript_id "MSTRG.35539.35";
chr11	StringTie	exon	110366363	110366534	1000	+	.	gene_id "MSTRG.35539"; transcript_id "MSTRG.35539.35"; exon_number "1";
chr11	StringTie	exon	110388956	110389077	1000	+	.	gene_id "MSTRG.35539"; transcript_id "MSTRG.35539.35"; exon_number "2";
chr11	StringTie	exon	110406244	110407598	1000	+	.	gene_id "MSTRG.35539"; transcript_id "MSTRG.35539.35"; exon_number "3";
chr11	StringTie	transcript	110375141	110407613	1000	+	.	gene_id "MSTRG.35539"; transcript_id "MSTRG.35539.36";
chr11	StringTie	exon	110375141	110375720	1000	+	.	gene_id "MSTRG.35539"; transcript_id "MSTRG.35539.36"; exon_number "1";
chr11	StringTie	exon	110381926	110382021	1000	+	.	gene_id "MSTRG.35539"; transcript_id "MSTRG.35539.36"; exon_number "2";
chr11	StringTie	exon	110406244	110407613	1000	+	.	gene_id "MSTRG.35539"; transcript_id "MSTRG.35539.36"; exon_number "3";
chr11	StringTie	transcript	110375146	110407827	1000	+	.	gene_id "MSTRG.35539"; transcript_id "MSTRG.35539.37";
chr11	StringTie	exon	110375146	110375720	1000	+	.	gene_id "MSTRG.35539"; transcript_id "MSTRG.35539.37"; exon_number "1";
chr11	StringTie	exon	110406244	110407827	1000	+	.	gene_id "MSTRG.35539"; transcript_id "MSTRG.35539.37"; exon_number "2";
chr11	StringTie	transcript	110382346	110407864	1000	+	.	gene_id "MSTRG.35539"; transcript_id "MSTRG.35539.38";
chr11	StringTie	exon	110382346	110382372	1000	+	.	gene_id "MSTRG.35539"; transcript_id "MSTRG.35539.38"; exon_number "1";
chr11	StringTie	exon	110401112	110401200	1000	+	.	gene_id "MSTRG.35539"; transcript_id "MSTRG.35539.38"; exon_number "2";
chr11	StringTie	exon	110406244	110407864	1000	+	.	gene_id "MSTRG.35539"; transcript_id "MSTRG.35539.38"; exon_number "3";
chr11	StringTie	transcript	110382351	110407613	1000	+	.	gene_id "MSTRG.35539"; transcript_id "MSTRG.35539.39";
chr11	StringTie	exon	110382351	110382372	1000	+	.	gene_id "MSTRG.35539"; transcript_id "MSTRG.35539.39"; exon_number "1";
chr11	StringTie	exon	110406244	110407613	1000	+	.	gene_id "MSTRG.35539"; transcript_id "MSTRG.35539.39"; exon_number "2";
chr11	StringTie	transcript	110355069	110407954	1000	+	.	gene_id "MSTRG.35539"; transcript_id "MSTRG.35539.4";
chr11	StringTie	exon	110355069	110355518	1000	+	.	gene_id "MSTRG.35539"; transcript_id "MSTRG.35539.4"; exon_number "1";
chr11	StringTie	exon	110366361	110366534	1000	+	.	gene_id "MSTRG.35539"; transcript_id "MSTRG.35539.4"; exon_number "2";
chr11	StringTie	exon	110381926	110382021	1000	+	.	gene_id "MSTRG.35539"; transcript_id "MSTRG.35539.4"; exon_number "3";
chr11	StringTie	exon	110388960	110389077	1000	+	.	gene_id "MSTRG.35539"; transcript_id "MSTRG.35539.4"; exon_number "4";
chr11	StringTie	exon	110406244	110407954	1000	+	.	gene_id "MSTRG.35539"; transcript_id "MSTRG.35539.4"; exon_number "5";
chr11	StringTie	transcript	110388398	110407613	1000	+	.	gene_id "MSTRG.35539"; transcript_id "MSTRG.35539.40";
chr11	StringTie	exon	110388398	110388461	1000	+	.	gene_id "MSTRG.35539"; transcript_id "MSTRG.35539.40"; exon_number "1";
chr11	StringTie	exon	110406244	110407613	1000	+	.	gene_id "MSTRG.35539"; transcript_id "MSTRG.35539.40"; exon_number "2";
chr11	StringTie	transcript	110388398	110407613	1000	+	.	gene_id "MSTRG.35539"; transcript_id "MSTRG.35539.41";
chr11	StringTie	exon	110388398	110388461	1000	+	.	gene_id "MSTRG.35539"; transcript_id "MSTRG.35539.41"; exon_number "1";
chr11	StringTie	exon	110388960	110389077	1000	+	.	gene_id "MSTRG.35539"; transcript_id "MSTRG.35539.41"; exon_number "2";
chr11	StringTie	exon	110406244	110407613	1000	+	.	gene_id "MSTRG.35539"; transcript_id "MSTRG.35539.41"; exon_number "3";
chr11	StringTie	transcript	110388469	110407613	1000	+	.	gene_id "MSTRG.35539"; transcript_id "MSTRG.35539.42";
chr11	StringTie	exon	110388469	110388920	1000	+	.	gene_id "MSTRG.35539"; transcript_id "MSTRG.35539.42"; exon_number "1";
chr11	StringTie	exon	110406244	110407613	1000	+	.	gene_id "MSTRG.35539"; transcript_id "MSTRG.35539.42"; exon_number "2";
chr11	StringTie	transcript	110399539	110407649	1000	+	.	gene_id "MSTRG.35539"; transcript_id "MSTRG.35539.43";
chr11	StringTie	exon	110399539	110399560	1000	+	.	gene_id "MSTRG.35539"; transcript_id "MSTRG.35539.43"; exon_number "1";
chr11	StringTie	exon	110406244	110407649	1000	+	.	gene_id "MSTRG.35539"; transcript_id "MSTRG.35539.43"; exon_number "2";
chr11	StringTie	transcript	110428059	110485367	1000	+	.	gene_id "MSTRG.35539"; transcript_id "MSTRG.35539.44";
chr11	StringTie	exon	110428059	110430305	1000	+	.	gene_id "MSTRG.35539"; transcript_id "MSTRG.35539.44"; exon_number "1";
chr11	StringTie	exon	110435839	110435958	1000	+	.	gene_id "MSTRG.35539"; transcript_id "MSTRG.35539.44"; exon_number "2";
chr11	StringTie	exon	110456918	110457047	1000	+	.	gene_id "MSTRG.35539"; transcript_id "MSTRG.35539.44"; exon_number "3";
chr11	StringTie	exon	110462354	110485367	1000	+	.	gene_id "MSTRG.35539"; transcript_id "MSTRG.35539.44"; exon_number "4";
chr11	StringTie	transcript	110428121	110488312	1000	+	.	gene_id "MSTRG.35539"; transcript_id "MSTRG.35539.45";
chr11	StringTie	exon	110428121	110429832	1000	+	.	gene_id "MSTRG.35539"; transcript_id "MSTRG.35539.45"; exon_number "1";
chr11	StringTie	exon	110429934	110430305	1000	+	.	gene_id "MSTRG.35539"; transcript_id "MSTRG.35539.45"; exon_number "2";
chr11	StringTie	exon	110435834	110435958	1000	+	.	gene_id "MSTRG.35539"; transcript_id "MSTRG.35539.45"; exon_number "3";
chr11	StringTie	exon	110456918	110457047	1000	+	.	gene_id "MSTRG.35539"; transcript_id "MSTRG.35539.45"; exon_number "4";
chr11	StringTie	exon	110462354	110488312	1000	+	.	gene_id "MSTRG.35539"; transcript_id "MSTRG.35539.45"; exon_number "5";
chr11	StringTie	transcript	110428121	110466423	1000	+	.	gene_id "MSTRG.35539"; transcript_id "MSTRG.35539.46";
chr11	StringTie	exon	110428121	110429832	1000	+	.	gene_id "MSTRG.35539"; transcript_id "MSTRG.35539.46"; exon_number "1";
chr11	StringTie	exon	110429934	110430305	1000	+	.	gene_id "MSTRG.35539"; transcript_id "MSTRG.35539.46"; exon_number "2";
chr11	StringTie	exon	110435839	110435958	1000	+	.	gene_id "MSTRG.35539"; transcript_id "MSTRG.35539.46"; exon_number "3";
chr11	StringTie	exon	110456918	110457047	1000	+	.	gene_id "MSTRG.35539"; transcript_id "MSTRG.35539.46"; exon_number "4";
chr11	StringTie	exon	110462354	110466423	1000	+	.	gene_id "MSTRG.35539"; transcript_id "MSTRG.35539.46"; exon_number "5";
chr11	StringTie	transcript	110428169	110469887	1000	+	.	gene_id "MSTRG.35539"; transcript_id "MSTRG.35539.47";
chr11	StringTie	exon	110428169	110430305	1000	+	.	gene_id "MSTRG.35539"; transcript_id "MSTRG.35539.47"; exon_number "1";
chr11	StringTie	exon	110456918	110457047	1000	+	.	gene_id "MSTRG.35539"; transcript_id "MSTRG.35539.47"; exon_number "2";
chr11	StringTie	exon	110459061	110459219	1000	+	.	gene_id "MSTRG.35539"; transcript_id "MSTRG.35539.47"; exon_number "3";
chr11	StringTie	exon	110462354	110469887	1000	+	.	gene_id "MSTRG.35539"; transcript_id "MSTRG.35539.47"; exon_number "4";
chr11	StringTie	transcript	110428169	110476519	1000	+	.	gene_id "MSTRG.35539"; transcript_id "MSTRG.35539.48";
chr11	StringTie	exon	110428169	110430305	1000	+	.	gene_id "MSTRG.35539"; transcript_id "MSTRG.35539.48"; exon_number "1";
chr11	StringTie	exon	110435839	110435958	1000	+	.	gene_id "MSTRG.35539"; transcript_id "MSTRG.35539.48"; exon_number "2";
chr11	StringTie	exon	110456918	110457047	1000	+	.	gene_id "MSTRG.35539"; transcript_id "MSTRG.35539.48"; exon_number "3";
chr11	StringTie	exon	110459061	110459219	1000	+	.	gene_id "MSTRG.35539"; transcript_id "MSTRG.35539.48"; exon_number "4";
chr11	StringTie	exon	110462354	110476519	1000	+	.	gene_id "MSTRG.35539"; transcript_id "MSTRG.35539.48"; exon_number "5";
chr11	StringTie	transcript	110428175	110467078	1000	+	.	gene_id "MSTRG.35539"; transcript_id "MSTRG.35539.49";
chr11	StringTie	exon	110428175	110430305	1000	+	.	gene_id "MSTRG.35539"; transcript_id "MSTRG.35539.49"; exon_number "1";
chr11	StringTie	exon	110435834	110435958	1000	+	.	gene_id "MSTRG.35539"; transcript_id "MSTRG.35539.49"; exon_number "2";
chr11	StringTie	exon	110462354	110467078	1000	+	.	gene_id "MSTRG.35539"; transcript_id "MSTRG.35539.49"; exon_number "3";
chr11	StringTie	transcript	110355091	110412928	1000	+	.	gene_id "MSTRG.35539"; transcript_id "MSTRG.35539.5";
chr11	StringTie	exon	110355091	110355518	1000	+	.	gene_id "MSTRG.35539"; transcript_id "MSTRG.35539.5"; exon_number "1";
chr11	StringTie	exon	110366361	110366534	1000	+	.	gene_id "MSTRG.35539"; transcript_id "MSTRG.35539.5"; exon_number "2";
chr11	StringTie	exon	110381929	110382021	1000	+	.	gene_id "MSTRG.35539"; transcript_id "MSTRG.35539.5"; exon_number "3";
chr11	StringTie	exon	110401112	110401200	1000	+	.	gene_id "MSTRG.35539"; transcript_id "MSTRG.35539.5"; exon_number "4";
chr11	StringTie	exon	110406244	110412928	1000	+	.	gene_id "MSTRG.35539"; transcript_id "MSTRG.35539.5"; exon_number "5";
chr11	StringTie	transcript	110428178	110466351	1000	+	.	gene_id "MSTRG.35539"; transcript_id "MSTRG.35539.50";
chr11	StringTie	exon	110428178	110430305	1000	+	.	gene_id "MSTRG.35539"; transcript_id "MSTRG.35539.50"; exon_number "1";
chr11	StringTie	exon	110435834	110435958	1000	+	.	gene_id "MSTRG.35539"; transcript_id "MSTRG.35539.50"; exon_number "2";
chr11	StringTie	exon	110437021	110437138	1000	+	.	gene_id "MSTRG.35539"; transcript_id "MSTRG.35539.50"; exon_number "3";
chr11	StringTie	exon	110456918	110457047	1000	+	.	gene_id "MSTRG.35539"; transcript_id "MSTRG.35539.50"; exon_number "4";
chr11	StringTie	exon	110462354	110466351	1000	+	.	gene_id "MSTRG.35539"; transcript_id "MSTRG.35539.50"; exon_number "5";
chr11	StringTie	transcript	110429694	110465828	1000	+	.	gene_id "MSTRG.35539"; transcript_id "MSTRG.35539.51";
chr11	StringTie	exon	110429694	110430305	1000	+	.	gene_id "MSTRG.35539"; transcript_id "MSTRG.35539.51"; exon_number "1";
chr11	StringTie	exon	110435834	110435958	1000	+	.	gene_id "MSTRG.35539"; transcript_id "MSTRG.35539.51"; exon_number "2";
chr11	StringTie	exon	110456918	110457047	1000	+	.	gene_id "MSTRG.35539"; transcript_id "MSTRG.35539.51"; exon_number "3";
chr11	StringTie	exon	110462354	110463304	1000	+	.	gene_id "MSTRG.35539"; transcript_id "MSTRG.35539.51"; exon_number "4";
chr11	StringTie	exon	110463373	110465828	1000	+	.	gene_id "MSTRG.35539"; transcript_id "MSTRG.35539.51"; exon_number "5";
chr11	StringTie	transcript	110429695	110466310	1000	+	.	gene_id "MSTRG.35539"; transcript_id "MSTRG.35539.52";
chr11	StringTie	exon	110429695	110430305	1000	+	.	gene_id "MSTRG.35539"; transcript_id "MSTRG.35539.52"; exon_number "1";
chr11	StringTie	exon	110435834	110435958	1000	+	.	gene_id "MSTRG.35539"; transcript_id "MSTRG.35539.52"; exon_number "2";
chr11	StringTie	exon	110444774	110446837	1000	+	.	gene_id "MSTRG.35539"; transcript_id "MSTRG.35539.52"; exon_number "3";
chr11	StringTie	exon	110456918	110457047	1000	+	.	gene_id "MSTRG.35539"; transcript_id "MSTRG.35539.52"; exon_number "4";
chr11	StringTie	exon	110462354	110466310	1000	+	.	gene_id "MSTRG.35539"; transcript_id "MSTRG.35539.52"; exon_number "5";
chr11	StringTie	transcript	110429754	110455150	1000	+	.	gene_id "MSTRG.35539"; transcript_id "MSTRG.35539.53";
chr11	StringTie	exon	110429754	110430305	1000	+	.	gene_id "MSTRG.35539"; transcript_id "MSTRG.35539.53"; exon_number "1";
chr11	StringTie	exon	110435834	110435958	1000	+	.	gene_id "MSTRG.35539"; transcript_id "MSTRG.35539.53"; exon_number "2";
chr11	StringTie	exon	110455102	110455150	1000	+	.	gene_id "MSTRG.35539"; transcript_id "MSTRG.35539.53"; exon_number "3";
chr11	StringTie	transcript	110429805	110457052	1000	+	.	gene_id "MSTRG.35539"; transcript_id "MSTRG.35539.54";
chr11	StringTie	exon	110429805	110430305	1000	+	.	gene_id "MSTRG.35539"; transcript_id "MSTRG.35539.54"; exon_number "1";
chr11	StringTie	exon	110435834	110435958	1000	+	.	gene_id "MSTRG.35539"; transcript_id "MSTRG.35539.54"; exon_number "2";
chr11	StringTie	exon	110437041	110437138	1000	+	.	gene_id "MSTRG.35539"; transcript_id "MSTRG.35539.54"; exon_number "3";
chr11	StringTie	exon	110456918	110457052	1000	+	.	gene_id "MSTRG.35539"; transcript_id "MSTRG.35539.54"; exon_number "4";
chr11	StringTie	transcript	110429820	110465861	1000	+	.	gene_id "MSTRG.35539"; transcript_id "MSTRG.35539.55";
chr11	StringTie	exon	110429820	110430305	1000	+	.	gene_id "MSTRG.35539"; transcript_id "MSTRG.35539.55"; exon_number "1";
chr11	StringTie	exon	110435834	110435958	1000	+	.	gene_id "MSTRG.35539"; transcript_id "MSTRG.35539.55"; exon_number "2";
chr11	StringTie	exon	110437021	110437138	1000	+	.	gene_id "MSTRG.35539"; transcript_id "MSTRG.35539.55"; exon_number "3";
chr11	StringTie	exon	110456918	110457047	1000	+	.	gene_id "MSTRG.35539"; transcript_id "MSTRG.35539.55"; exon_number "4";
chr11	StringTie	exon	110460966	110461047	1000	+	.	gene_id "MSTRG.35539"; transcript_id "MSTRG.35539.55"; exon_number "5";
chr11	StringTie	exon	110462354	110465861	1000	+	.	gene_id "MSTRG.35539"; transcript_id "MSTRG.35539.55"; exon_number "6";
chr11	StringTie	transcript	110429853	110464894	1000	+	.	gene_id "MSTRG.35539"; transcript_id "MSTRG.35539.56";
chr11	StringTie	exon	110429853	110430305	1000	+	.	gene_id "MSTRG.35539"; transcript_id "MSTRG.35539.56"; exon_number "1";
chr11	StringTie	exon	110435834	110435958	1000	+	.	gene_id "MSTRG.35539"; transcript_id "MSTRG.35539.56"; exon_number "2";
chr11	StringTie	exon	110442661	110442773	1000	+	.	gene_id "MSTRG.35539"; transcript_id "MSTRG.35539.56"; exon_number "3";
chr11	StringTie	exon	110456918	110457047	1000	+	.	gene_id "MSTRG.35539"; transcript_id "MSTRG.35539.56"; exon_number "4";
chr11	StringTie	exon	110462354	110464894	1000	+	.	gene_id "MSTRG.35539"; transcript_id "MSTRG.35539.56"; exon_number "5";
chr11	StringTie	transcript	110429883	110464921	1000	+	.	gene_id "MSTRG.35539"; transcript_id "MSTRG.35539.57";
chr11	StringTie	exon	110429883	110430305	1000	+	.	gene_id "MSTRG.35539"; transcript_id "MSTRG.35539.57"; exon_number "1";
chr11	StringTie	exon	110435834	110435958	1000	+	.	gene_id "MSTRG.35539"; transcript_id "MSTRG.35539.57"; exon_number "2";
chr11	StringTie	exon	110456918	110457047	1000	+	.	gene_id "MSTRG.35539"; transcript_id "MSTRG.35539.57"; exon_number "3";
chr11	StringTie	exon	110459061	110459219	1000	+	.	gene_id "MSTRG.35539"; transcript_id "MSTRG.35539.57"; exon_number "4";
chr11	StringTie	exon	110462354	110464921	1000	+	.	gene_id "MSTRG.35539"; transcript_id "MSTRG.35539.57"; exon_number "5";
chr11	StringTie	transcript	110429884	110466282	1000	+	.	gene_id "MSTRG.35539"; transcript_id "MSTRG.35539.59";
chr11	StringTie	exon	110429884	110430305	1000	+	.	gene_id "MSTRG.35539"; transcript_id "MSTRG.35539.59"; exon_number "1";
chr11	StringTie	exon	110435834	110435958	1000	+	.	gene_id "MSTRG.35539"; transcript_id "MSTRG.35539.59"; exon_number "2";
chr11	StringTie	exon	110442661	110443085	1000	+	.	gene_id "MSTRG.35539"; transcript_id "MSTRG.35539.59"; exon_number "3";
chr11	StringTie	exon	110456918	110457047	1000	+	.	gene_id "MSTRG.35539"; transcript_id "MSTRG.35539.59"; exon_number "4";
chr11	StringTie	exon	110462354	110466282	1000	+	.	gene_id "MSTRG.35539"; transcript_id "MSTRG.35539.59"; exon_number "5";
chr11	StringTie	transcript	110355098	110407847	1000	+	.	gene_id "MSTRG.35539"; transcript_id "MSTRG.35539.6";
chr11	StringTie	exon	110355098	110355518	1000	+	.	gene_id "MSTRG.35539"; transcript_id "MSTRG.35539.6"; exon_number "1";
chr11	StringTie	exon	110366361	110366534	1000	+	.	gene_id "MSTRG.35539"; transcript_id "MSTRG.35539.6"; exon_number "2";
chr11	StringTie	exon	110381926	110382021	1000	+	.	gene_id "MSTRG.35539"; transcript_id "MSTRG.35539.6"; exon_number "3";
chr11	StringTie	exon	110401112	110401200	1000	+	.	gene_id "MSTRG.35539"; transcript_id "MSTRG.35539.6"; exon_number "4";
chr11	StringTie	exon	110406244	110407847	1000	+	.	gene_id "MSTRG.35539"; transcript_id "MSTRG.35539.6"; exon_number "5";
chr11	StringTie	transcript	110429898	110465275	1000	+	.	gene_id "MSTRG.35539"; transcript_id "MSTRG.35539.60";
chr11	StringTie	exon	110429898	110430305	1000	+	.	gene_id "MSTRG.35539"; transcript_id "MSTRG.35539.60"; exon_number "1";
chr11	StringTie	exon	110435834	110435958	1000	+	.	gene_id "MSTRG.35539"; transcript_id "MSTRG.35539.60"; exon_number "2";
chr11	StringTie	exon	110446609	110446837	1000	+	.	gene_id "MSTRG.35539"; transcript_id "MSTRG.35539.60"; exon_number "3";
chr11	StringTie	exon	110456918	110457047	1000	+	.	gene_id "MSTRG.35539"; transcript_id "MSTRG.35539.60"; exon_number "4";
chr11	StringTie	exon	110462354	110465275	1000	+	.	gene_id "MSTRG.35539"; transcript_id "MSTRG.35539.60"; exon_number "5";
chr11	StringTie	transcript	110429899	110466267	1000	+	.	gene_id "MSTRG.35539"; transcript_id "MSTRG.35539.61";
chr11	StringTie	exon	110429899	110430305	1000	+	.	gene_id "MSTRG.35539"; transcript_id "MSTRG.35539.61"; exon_number "1";
chr11	StringTie	exon	110435834	110435958	1000	+	.	gene_id "MSTRG.35539"; transcript_id "MSTRG.35539.61"; exon_number "2";
chr11	StringTie	exon	110444774	110457047	1000	+	.	gene_id "MSTRG.35539"; transcript_id "MSTRG.35539.61"; exon_number "3";
chr11	StringTie	exon	110459061	110459219	1000	+	.	gene_id "MSTRG.35539"; transcript_id "MSTRG.35539.61"; exon_number "4";
chr11	StringTie	exon	110462354	110466267	1000	+	.	gene_id "MSTRG.35539"; transcript_id "MSTRG.35539.61"; exon_number "5";
chr11	StringTie	transcript	110429905	110467419	1000	+	.	gene_id "MSTRG.35539"; transcript_id "MSTRG.35539.62";
chr11	StringTie	exon	110429905	110430806	1000	+	.	gene_id "MSTRG.35539"; transcript_id "MSTRG.35539.62"; exon_number "1";
chr11	StringTie	exon	110435834	110435958	1000	+	.	gene_id "MSTRG.35539"; transcript_id "MSTRG.35539.62"; exon_number "2";
chr11	StringTie	exon	110456918	110457047	1000	+	.	gene_id "MSTRG.35539"; transcript_id "MSTRG.35539.62"; exon_number "3";
chr11	StringTie	exon	110462354	110467419	1000	+	.	gene_id "MSTRG.35539"; transcript_id "MSTRG.35539.62"; exon_number "4";
chr11	StringTie	transcript	110429936	110457047	1000	+	.	gene_id "MSTRG.35539"; transcript_id "MSTRG.35539.63";
chr11	StringTie	exon	110429936	110430305	1000	+	.	gene_id "MSTRG.35539"; transcript_id "MSTRG.35539.63"; exon_number "1";
chr11	StringTie	exon	110435834	110435958	1000	+	.	gene_id "MSTRG.35539"; transcript_id "MSTRG.35539.63"; exon_number "2";
chr11	StringTie	exon	110446761	110446837	1000	+	.	gene_id "MSTRG.35539"; transcript_id "MSTRG.35539.63"; exon_number "3";
chr11	StringTie	exon	110456918	110457047	1000	+	.	gene_id "MSTRG.35539"; transcript_id "MSTRG.35539.63"; exon_number "4";
chr11	StringTie	transcript	110430001	110464869	1000	+	.	gene_id "MSTRG.35539"; transcript_id "MSTRG.35539.64";
chr11	StringTie	exon	110430001	110430305	1000	+	.	gene_id "MSTRG.35539"; transcript_id "MSTRG.35539.64"; exon_number "1";
chr11	StringTie	exon	110435834	110435958	1000	+	.	gene_id "MSTRG.35539"; transcript_id "MSTRG.35539.64"; exon_number "2";
chr11	StringTie	exon	110446688	110446837	1000	+	.	gene_id "MSTRG.35539"; transcript_id "MSTRG.35539.64"; exon_number "3";
chr11	StringTie	exon	110456918	110457047	1000	+	.	gene_id "MSTRG.35539"; transcript_id "MSTRG.35539.64"; exon_number "4";
chr11	StringTie	exon	110462354	110464869	1000	+	.	gene_id "MSTRG.35539"; transcript_id "MSTRG.35539.64"; exon_number "5";
chr11	StringTie	transcript	110430008	110464890	1000	+	.	gene_id "MSTRG.35539"; transcript_id "MSTRG.35539.65";
chr11	StringTie	exon	110430008	110430305	1000	+	.	gene_id "MSTRG.35539"; transcript_id "MSTRG.35539.65"; exon_number "1";
chr11	StringTie	exon	110435834	110435958	1000	+	.	gene_id "MSTRG.35539"; transcript_id "MSTRG.35539.65"; exon_number "2";
chr11	StringTie	exon	110437021	110437138	1000	+	.	gene_id "MSTRG.35539"; transcript_id "MSTRG.35539.65"; exon_number "3";
chr11	StringTie	exon	110456918	110457047	1000	+	.	gene_id "MSTRG.35539"; transcript_id "MSTRG.35539.65"; exon_number "4";
chr11	StringTie	exon	110459061	110464890	1000	+	.	gene_id "MSTRG.35539"; transcript_id "MSTRG.35539.65"; exon_number "5";
chr11	StringTie	transcript	110430150	110464889	1000	+	.	gene_id "MSTRG.35539"; transcript_id "MSTRG.35539.66";
chr11	StringTie	exon	110430150	110430305	1000	+	.	gene_id "MSTRG.35539"; transcript_id "MSTRG.35539.66"; exon_number "1";
chr11	StringTie	exon	110456918	110457047	1000	+	.	gene_id "MSTRG.35539"; transcript_id "MSTRG.35539.66"; exon_number "2";
chr11	StringTie	exon	110462354	110464889	1000	+	.	gene_id "MSTRG.35539"; transcript_id "MSTRG.35539.66"; exon_number "3";
chr11	StringTie	transcript	110430156	110437200	1000	+	.	gene_id "MSTRG.35539"; transcript_id "MSTRG.35539.67";
chr11	StringTie	exon	110430156	110430305	1000	+	.	gene_id "MSTRG.35539"; transcript_id "MSTRG.35539.67"; exon_number "1";
chr11	StringTie	exon	110435834	110435958	1000	+	.	gene_id "MSTRG.35539"; transcript_id "MSTRG.35539.67"; exon_number "2";
chr11	StringTie	exon	110437179	110437200	1000	+	.	gene_id "MSTRG.35539"; transcript_id "MSTRG.35539.67"; exon_number "3";
chr11	StringTie	transcript	110430175	110485367	1000	+	.	gene_id "MSTRG.35539"; transcript_id "MSTRG.35539.68";
chr11	StringTie	exon	110430175	110430806	1000	+	.	gene_id "MSTRG.35539"; transcript_id "MSTRG.35539.68"; exon_number "1";
chr11	StringTie	exon	110435834	110435958	1000	+	.	gene_id "MSTRG.35539"; transcript_id "MSTRG.35539.68"; exon_number "2";
chr11	StringTie	exon	110456918	110457047	1000	+	.	gene_id "MSTRG.35539"; transcript_id "MSTRG.35539.68"; exon_number "3";
chr11	StringTie	exon	110459061	110459130	1000	+	.	gene_id "MSTRG.35539"; transcript_id "MSTRG.35539.68"; exon_number "4";
chr11	StringTie	exon	110462354	110485367	1000	+	.	gene_id "MSTRG.35539"; transcript_id "MSTRG.35539.68"; exon_number "5";
chr11	StringTie	transcript	110430175	110485367	1000	+	.	gene_id "MSTRG.35539"; transcript_id "MSTRG.35539.69";
chr11	StringTie	exon	110430175	110430305	1000	+	.	gene_id "MSTRG.35539"; transcript_id "MSTRG.35539.69"; exon_number "1";
chr11	StringTie	exon	110435834	110435958	1000	+	.	gene_id "MSTRG.35539"; transcript_id "MSTRG.35539.69"; exon_number "2";
chr11	StringTie	exon	110456918	110457047	1000	+	.	gene_id "MSTRG.35539"; transcript_id "MSTRG.35539.69"; exon_number "3";
chr11	StringTie	exon	110462354	110479368	1000	+	.	gene_id "MSTRG.35539"; transcript_id "MSTRG.35539.69"; exon_number "4";
chr11	StringTie	exon	110479620	110485367	1000	+	.	gene_id "MSTRG.35539"; transcript_id "MSTRG.35539.69"; exon_number "5";
chr11	StringTie	transcript	110355098	110409761	1000	+	.	gene_id "MSTRG.35539"; transcript_id "MSTRG.35539.7";
chr11	StringTie	exon	110355098	110355518	1000	+	.	gene_id "MSTRG.35539"; transcript_id "MSTRG.35539.7"; exon_number "1";
chr11	StringTie	exon	110366361	110366534	1000	+	.	gene_id "MSTRG.35539"; transcript_id "MSTRG.35539.7"; exon_number "2";
chr11	StringTie	exon	110381926	110382021	1000	+	.	gene_id "MSTRG.35539"; transcript_id "MSTRG.35539.7"; exon_number "3";
chr11	StringTie	exon	110406244	110409761	1000	+	.	gene_id "MSTRG.35539"; transcript_id "MSTRG.35539.7"; exon_number "4";
chr11	StringTie	transcript	110430179	110455055	1000	+	.	gene_id "MSTRG.35539"; transcript_id "MSTRG.35539.70";
chr11	StringTie	exon	110430179	110430305	1000	+	.	gene_id "MSTRG.35539"; transcript_id "MSTRG.35539.70"; exon_number "1";
chr11	StringTie	exon	110435834	110435958	1000	+	.	gene_id "MSTRG.35539"; transcript_id "MSTRG.35539.70"; exon_number "2";
chr11	StringTie	exon	110455028	110455055	1000	+	.	gene_id "MSTRG.35539"; transcript_id "MSTRG.35539.70"; exon_number "3";
chr11	StringTie	transcript	110430195	110466363	1000	+	.	gene_id "MSTRG.35539"; transcript_id "MSTRG.35539.71";
chr11	StringTie	exon	110430195	110430305	1000	+	.	gene_id "MSTRG.35539"; transcript_id "MSTRG.35539.71"; exon_number "1";
chr11	StringTie	exon	110434940	110435031	1000	+	.	gene_id "MSTRG.35539"; transcript_id "MSTRG.35539.71"; exon_number "2";
chr11	StringTie	exon	110435834	110435958	1000	+	.	gene_id "MSTRG.35539"; transcript_id "MSTRG.35539.71"; exon_number "3";
chr11	StringTie	exon	110456918	110457047	1000	+	.	gene_id "MSTRG.35539"; transcript_id "MSTRG.35539.71"; exon_number "4";
chr11	StringTie	exon	110462354	110466363	1000	+	.	gene_id "MSTRG.35539"; transcript_id "MSTRG.35539.71"; exon_number "5";
chr11	StringTie	transcript	110430206	110475272	1000	+	.	gene_id "MSTRG.35539"; transcript_id "MSTRG.35539.72";
chr11	StringTie	exon	110430206	110430806	1000	+	.	gene_id "MSTRG.35539"; transcript_id "MSTRG.35539.72"; exon_number "1";
chr11	StringTie	exon	110435839	110435958	1000	+	.	gene_id "MSTRG.35539"; transcript_id "MSTRG.35539.72"; exon_number "2";
chr11	StringTie	exon	110456918	110457047	1000	+	.	gene_id "MSTRG.35539"; transcript_id "MSTRG.35539.72"; exon_number "3";
chr11	StringTie	exon	110462354	110475272	1000	+	.	gene_id "MSTRG.35539"; transcript_id "MSTRG.35539.72"; exon_number "4";
chr11	StringTie	transcript	110430206	110475563	1000	+	.	gene_id "MSTRG.35539"; transcript_id "MSTRG.35539.73";
chr11	StringTie	exon	110430206	110430305	1000	+	.	gene_id "MSTRG.35539"; transcript_id "MSTRG.35539.73"; exon_number "1";
chr11	StringTie	exon	110435834	110435958	1000	+	.	gene_id "MSTRG.35539"; transcript_id "MSTRG.35539.73"; exon_number "2";
chr11	StringTie	exon	110456918	110457047	1000	+	.	gene_id "MSTRG.35539"; transcript_id "MSTRG.35539.73"; exon_number "3";
chr11	StringTie	exon	110462354	110464042	1000	+	.	gene_id "MSTRG.35539"; transcript_id "MSTRG.35539.73"; exon_number "4";
chr11	StringTie	exon	110464124	110475563	1000	+	.	gene_id "MSTRG.35539"; transcript_id "MSTRG.35539.73"; exon_number "5";
chr11	StringTie	transcript	110430370	110475571	1000	+	.	gene_id "MSTRG.35539"; transcript_id "MSTRG.35539.74";
chr11	StringTie	exon	110430370	110430806	1000	+	.	gene_id "MSTRG.35539"; transcript_id "MSTRG.35539.74"; exon_number "1";
chr11	StringTie	exon	110435834	110435958	1000	+	.	gene_id "MSTRG.35539"; transcript_id "MSTRG.35539.74"; exon_number "2";
chr11	StringTie	exon	110456918	110457047	1000	+	.	gene_id "MSTRG.35539"; transcript_id "MSTRG.35539.74"; exon_number "3";
chr11	StringTie	exon	110459061	110459219	1000	+	.	gene_id "MSTRG.35539"; transcript_id "MSTRG.35539.74"; exon_number "4";
chr11	StringTie	exon	110462354	110475571	1000	+	.	gene_id "MSTRG.35539"; transcript_id "MSTRG.35539.74"; exon_number "5";
chr11	StringTie	transcript	110430422	110464871	1000	+	.	gene_id "MSTRG.35539"; transcript_id "MSTRG.35539.75";
chr11	StringTie	exon	110430422	110430784	1000	+	.	gene_id "MSTRG.35539"; transcript_id "MSTRG.35539.75"; exon_number "1";
chr11	StringTie	exon	110435834	110435958	1000	+	.	gene_id "MSTRG.35539"; transcript_id "MSTRG.35539.75"; exon_number "2";
chr11	StringTie	exon	110456918	110457047	1000	+	.	gene_id "MSTRG.35539"; transcript_id "MSTRG.35539.75"; exon_number "3";
chr11	StringTie	exon	110462354	110464871	1000	+	.	gene_id "MSTRG.35539"; transcript_id "MSTRG.35539.75"; exon_number "4";
chr11	StringTie	transcript	110430748	110466290	1000	+	.	gene_id "MSTRG.35539"; transcript_id "MSTRG.35539.76";
chr11	StringTie	exon	110430748	110430784	1000	+	.	gene_id "MSTRG.35539"; transcript_id "MSTRG.35539.76"; exon_number "1";
chr11	StringTie	exon	110435839	110435958	1000	+	.	gene_id "MSTRG.35539"; transcript_id "MSTRG.35539.76"; exon_number "2";
chr11	StringTie	exon	110456918	110457047	1000	+	.	gene_id "MSTRG.35539"; transcript_id "MSTRG.35539.76"; exon_number "3";
chr11	StringTie	exon	110462354	110466290	1000	+	.	gene_id "MSTRG.35539"; transcript_id "MSTRG.35539.76"; exon_number "4";
chr11	StringTie	transcript	110431860	110466341	1000	+	.	gene_id "MSTRG.35539"; transcript_id "MSTRG.35539.77";
chr11	StringTie	exon	110431860	110431973	1000	+	.	gene_id "MSTRG.35539"; transcript_id "MSTRG.35539.77"; exon_number "1";
chr11	StringTie	exon	110435834	110435958	1000	+	.	gene_id "MSTRG.35539"; transcript_id "MSTRG.35539.77"; exon_number "2";
chr11	StringTie	exon	110456918	110457047	1000	+	.	gene_id "MSTRG.35539"; transcript_id "MSTRG.35539.77"; exon_number "3";
chr11	StringTie	exon	110462354	110466341	1000	+	.	gene_id "MSTRG.35539"; transcript_id "MSTRG.35539.77"; exon_number "4";
chr11	StringTie	transcript	110434460	110475563	1000	+	.	gene_id "MSTRG.35539"; transcript_id "MSTRG.35539.78";
chr11	StringTie	exon	110434460	110435031	1000	+	.	gene_id "MSTRG.35539"; transcript_id "MSTRG.35539.78"; exon_number "1";
chr11	StringTie	exon	110435834	110435958	1000	+	.	gene_id "MSTRG.35539"; transcript_id "MSTRG.35539.78"; exon_number "2";
chr11	StringTie	exon	110456918	110457047	1000	+	.	gene_id "MSTRG.35539"; transcript_id "MSTRG.35539.78"; exon_number "3";
chr11	StringTie	exon	110459061	110459219	1000	+	.	gene_id "MSTRG.35539"; transcript_id "MSTRG.35539.78"; exon_number "4";
chr11	StringTie	exon	110462354	110475563	1000	+	.	gene_id "MSTRG.35539"; transcript_id "MSTRG.35539.78"; exon_number "5";
chr11	StringTie	transcript	110442768	110465032	1000	+	.	gene_id "MSTRG.35539"; transcript_id "MSTRG.35539.79";
chr11	StringTie	exon	110442768	110442885	1000	+	.	gene_id "MSTRG.35539"; transcript_id "MSTRG.35539.79"; exon_number "1";
chr11	StringTie	exon	110456918	110457047	1000	+	.	gene_id "MSTRG.35539"; transcript_id "MSTRG.35539.79"; exon_number "2";
chr11	StringTie	exon	110462354	110465032	1000	+	.	gene_id "MSTRG.35539"; transcript_id "MSTRG.35539.79"; exon_number "3";
chr11	StringTie	transcript	110355098	110407868	1000	+	.	gene_id "MSTRG.35539"; transcript_id "MSTRG.35539.8";
chr11	StringTie	exon	110355098	110355518	1000	+	.	gene_id "MSTRG.35539"; transcript_id "MSTRG.35539.8"; exon_number "1";
chr11	StringTie	exon	110381926	110382021	1000	+	.	gene_id "MSTRG.35539"; transcript_id "MSTRG.35539.8"; exon_number "2";
chr11	StringTie	exon	110406244	110407868	1000	+	.	gene_id "MSTRG.35539"; transcript_id "MSTRG.35539.8"; exon_number "3";
chr11	StringTie	transcript	110454278	110465832	1000	+	.	gene_id "MSTRG.35539"; transcript_id "MSTRG.35539.80";
chr11	StringTie	exon	110454278	110454339	1000	+	.	gene_id "MSTRG.35539"; transcript_id "MSTRG.35539.80"; exon_number "1";
chr11	StringTie	exon	110456918	110457047	1000	+	.	gene_id "MSTRG.35539"; transcript_id "MSTRG.35539.80"; exon_number "2";
chr11	StringTie	exon	110462354	110465832	1000	+	.	gene_id "MSTRG.35539"; transcript_id "MSTRG.35539.80"; exon_number "3";
chr11	StringTie	transcript	110355098	110407827	1000	+	.	gene_id "MSTRG.35539"; transcript_id "MSTRG.35539.9";
chr11	StringTie	exon	110355098	110355518	1000	+	.	gene_id "MSTRG.35539"; transcript_id "MSTRG.35539.9"; exon_number "1";
chr11	StringTie	exon	110406244	110407827	1000	+	.	gene_id "MSTRG.35539"; transcript_id "MSTRG.35539.9"; exon_number "2";
chr1	StringTie	transcript	44999525	45003576	1000	+	.	gene_id "MSTRG.3554"; transcript_id "MSTRG.3554.1";
chr1	StringTie	exon	44999525	45001902	1000	+	.	gene_id "MSTRG.3554"; transcript_id "MSTRG.3554.1"; exon_number "1";
chr1	StringTie	exon	45002620	45002783	1000	+	.	gene_id "MSTRG.3554"; transcript_id "MSTRG.3554.1"; exon_number "2";
chr1	StringTie	exon	45002866	45003002	1000	+	.	gene_id "MSTRG.3554"; transcript_id "MSTRG.3554.1"; exon_number "3";
chr1	StringTie	exon	45003374	45003576	1000	+	.	gene_id "MSTRG.3554"; transcript_id "MSTRG.3554.1"; exon_number "4";
chr1	StringTie	transcript	45002620	45003259	1000	+	.	gene_id "MSTRG.3554"; transcript_id "MSTRG.3554.10";
chr1	StringTie	exon	45002620	45002666	1000	+	.	gene_id "MSTRG.3554"; transcript_id "MSTRG.3554.10"; exon_number "1";
chr1	StringTie	exon	45002713	45002870	1000	+	.	gene_id "MSTRG.3554"; transcript_id "MSTRG.3554.10"; exon_number "2";
chr1	StringTie	exon	45003060	45003259	1000	+	.	gene_id "MSTRG.3554"; transcript_id "MSTRG.3554.10"; exon_number "3";
chr1	StringTie	transcript	44999574	45003392	1000	+	.	gene_id "MSTRG.3554"; transcript_id "MSTRG.3554.2";
chr1	StringTie	exon	44999574	45002783	1000	+	.	gene_id "MSTRG.3554"; transcript_id "MSTRG.3554.2"; exon_number "1";
chr1	StringTie	exon	45002866	45003229	1000	+	.	gene_id "MSTRG.3554"; transcript_id "MSTRG.3554.2"; exon_number "2";
chr1	StringTie	exon	45003293	45003392	1000	+	.	gene_id "MSTRG.3554"; transcript_id "MSTRG.3554.2"; exon_number "3";
chr1	StringTie	transcript	45002548	45003361	1000	+	.	gene_id "MSTRG.3554"; transcript_id "MSTRG.3554.3";
chr1	StringTie	exon	45002548	45002790	1000	+	.	gene_id "MSTRG.3554"; transcript_id "MSTRG.3554.3"; exon_number "1";
chr1	StringTie	exon	45002819	45002971	1000	+	.	gene_id "MSTRG.3554"; transcript_id "MSTRG.3554.3"; exon_number "2";
chr1	StringTie	exon	45003003	45003143	1000	+	.	gene_id "MSTRG.3554"; transcript_id "MSTRG.3554.3"; exon_number "3";
chr1	StringTie	exon	45003211	45003361	1000	+	.	gene_id "MSTRG.3554"; transcript_id "MSTRG.3554.3"; exon_number "4";
chr1	StringTie	transcript	45002550	45003528	1000	+	.	gene_id "MSTRG.3554"; transcript_id "MSTRG.3554.4";
chr1	StringTie	exon	45002550	45002759	1000	+	.	gene_id "MSTRG.3554"; transcript_id "MSTRG.3554.4"; exon_number "1";
chr1	StringTie	exon	45002791	45002818	1000	+	.	gene_id "MSTRG.3554"; transcript_id "MSTRG.3554.4"; exon_number "2";
chr1	StringTie	exon	45003060	45003401	1000	+	.	gene_id "MSTRG.3554"; transcript_id "MSTRG.3554.4"; exon_number "3";
chr1	StringTie	exon	45003442	45003528	1000	+	.	gene_id "MSTRG.3554"; transcript_id "MSTRG.3554.4"; exon_number "4";
chr1	StringTie	transcript	45002566	45003531	1000	+	.	gene_id "MSTRG.3554"; transcript_id "MSTRG.3554.5";
chr1	StringTie	exon	45002566	45002818	1000	+	.	gene_id "MSTRG.3554"; transcript_id "MSTRG.3554.5"; exon_number "1";
chr1	StringTie	exon	45003060	45003315	1000	+	.	gene_id "MSTRG.3554"; transcript_id "MSTRG.3554.5"; exon_number "2";
chr1	StringTie	exon	45003442	45003531	1000	+	.	gene_id "MSTRG.3554"; transcript_id "MSTRG.3554.5"; exon_number "3";
chr1	StringTie	transcript	45002587	45003325	1000	+	.	gene_id "MSTRG.3554"; transcript_id "MSTRG.3554.6";
chr1	StringTie	exon	45002587	45002790	1000	+	.	gene_id "MSTRG.3554"; transcript_id "MSTRG.3554.6"; exon_number "1";
chr1	StringTie	exon	45002871	45003233	1000	+	.	gene_id "MSTRG.3554"; transcript_id "MSTRG.3554.6"; exon_number "2";
chr1	StringTie	exon	45003256	45003325	1000	+	.	gene_id "MSTRG.3554"; transcript_id "MSTRG.3554.6"; exon_number "3";
chr1	StringTie	transcript	45002603	45008678	1000	+	.	gene_id "MSTRG.3554"; transcript_id "MSTRG.3554.7";
chr1	StringTie	exon	45002603	45002783	1000	+	.	gene_id "MSTRG.3554"; transcript_id "MSTRG.3554.7"; exon_number "1";
chr1	StringTie	exon	45002866	45003002	1000	+	.	gene_id "MSTRG.3554"; transcript_id "MSTRG.3554.7"; exon_number "2";
chr1	StringTie	exon	45008544	45008678	1000	+	.	gene_id "MSTRG.3554"; transcript_id "MSTRG.3554.7"; exon_number "3";
chr1	StringTie	transcript	45002608	45003579	1000	+	.	gene_id "MSTRG.3554"; transcript_id "MSTRG.3554.8";
chr1	StringTie	exon	45002608	45002870	1000	+	.	gene_id "MSTRG.3554"; transcript_id "MSTRG.3554.8"; exon_number "1";
chr1	StringTie	exon	45003422	45003579	1000	+	.	gene_id "MSTRG.3554"; transcript_id "MSTRG.3554.8"; exon_number "2";
chr1	StringTie	transcript	45002619	45003020	1000	+	.	gene_id "MSTRG.3554"; transcript_id "MSTRG.3554.9";
chr1	StringTie	exon	45002619	45002790	1000	+	.	gene_id "MSTRG.3554"; transcript_id "MSTRG.3554.9"; exon_number "1";
chr1	StringTie	exon	45002819	45003020	1000	+	.	gene_id "MSTRG.3554"; transcript_id "MSTRG.3554.9"; exon_number "2";
chr11	StringTie	transcript	110371699	110377662	1000	-	.	gene_id "MSTRG.35540"; transcript_id "MSTRG.35540.1";
chr11	StringTie	exon	110371699	110372169	1000	-	.	gene_id "MSTRG.35540"; transcript_id "MSTRG.35540.1"; exon_number "1";
chr11	StringTie	exon	110375140	110375265	1000	-	.	gene_id "MSTRG.35540"; transcript_id "MSTRG.35540.1"; exon_number "2";
chr11	StringTie	exon	110377503	110377662	1000	-	.	gene_id "MSTRG.35540"; transcript_id "MSTRG.35540.1"; exon_number "3";
chr11	StringTie	transcript	110371708	110377699	1000	-	.	gene_id "MSTRG.35540"; transcript_id "MSTRG.35540.2";
chr11	StringTie	exon	110371708	110372169	1000	-	.	gene_id "MSTRG.35540"; transcript_id "MSTRG.35540.2"; exon_number "1";
chr11	StringTie	exon	110377503	110377699	1000	-	.	gene_id "MSTRG.35540"; transcript_id "MSTRG.35540.2"; exon_number "2";
chr11	StringTie	transcript	110371726	110377730	1000	-	.	gene_id "MSTRG.35540"; transcript_id "MSTRG.35540.3";
chr11	StringTie	exon	110371726	110372003	1000	-	.	gene_id "MSTRG.35540"; transcript_id "MSTRG.35540.3"; exon_number "1";
chr11	StringTie	exon	110372097	110372169	1000	-	.	gene_id "MSTRG.35540"; transcript_id "MSTRG.35540.3"; exon_number "2";
chr11	StringTie	exon	110374810	110374890	1000	-	.	gene_id "MSTRG.35540"; transcript_id "MSTRG.35540.3"; exon_number "3";
chr11	StringTie	exon	110377503	110377730	1000	-	.	gene_id "MSTRG.35540"; transcript_id "MSTRG.35540.3"; exon_number "4";
chr11	StringTie	transcript	110371739	110377699	1000	-	.	gene_id "MSTRG.35540"; transcript_id "MSTRG.35540.4";
chr11	StringTie	exon	110371739	110372003	1000	-	.	gene_id "MSTRG.35540"; transcript_id "MSTRG.35540.4"; exon_number "1";
chr11	StringTie	exon	110372097	110372169	1000	-	.	gene_id "MSTRG.35540"; transcript_id "MSTRG.35540.4"; exon_number "2";
chr11	StringTie	exon	110377503	110377699	1000	-	.	gene_id "MSTRG.35540"; transcript_id "MSTRG.35540.4"; exon_number "3";
chr11	StringTie	transcript	110371773	110377608	1000	-	.	gene_id "MSTRG.35540"; transcript_id "MSTRG.35540.5";
chr11	StringTie	exon	110371773	110372003	1000	-	.	gene_id "MSTRG.35540"; transcript_id "MSTRG.35540.5"; exon_number "1";
chr11	StringTie	exon	110372097	110372169	1000	-	.	gene_id "MSTRG.35540"; transcript_id "MSTRG.35540.5"; exon_number "2";
chr11	StringTie	exon	110375140	110375265	1000	-	.	gene_id "MSTRG.35540"; transcript_id "MSTRG.35540.5"; exon_number "3";
chr11	StringTie	exon	110377503	110377608	1000	-	.	gene_id "MSTRG.35540"; transcript_id "MSTRG.35540.5"; exon_number "4";
chr11	StringTie	transcript	110371784	110375613	1000	-	.	gene_id "MSTRG.35540"; transcript_id "MSTRG.35540.6";
chr11	StringTie	exon	110371784	110372169	1000	-	.	gene_id "MSTRG.35540"; transcript_id "MSTRG.35540.6"; exon_number "1";
chr11	StringTie	exon	110375140	110375265	1000	-	.	gene_id "MSTRG.35540"; transcript_id "MSTRG.35540.6"; exon_number "2";
chr11	StringTie	exon	110375348	110375613	1000	-	.	gene_id "MSTRG.35540"; transcript_id "MSTRG.35540.6"; exon_number "3";
chr11	StringTie	transcript	110371787	110376628	1000	-	.	gene_id "MSTRG.35540"; transcript_id "MSTRG.35540.7";
chr11	StringTie	exon	110371787	110372169	1000	-	.	gene_id "MSTRG.35540"; transcript_id "MSTRG.35540.7"; exon_number "1";
chr11	StringTie	exon	110375140	110375265	1000	-	.	gene_id "MSTRG.35540"; transcript_id "MSTRG.35540.7"; exon_number "2";
chr11	StringTie	exon	110376607	110376628	1000	-	.	gene_id "MSTRG.35540"; transcript_id "MSTRG.35540.7"; exon_number "3";
chr11	StringTie	transcript	110413366	110417722	1000	.	.	gene_id "MSTRG.35541"; transcript_id "MSTRG.35541.1";
chr11	StringTie	exon	110413366	110417722	1000	.	.	gene_id "MSTRG.35541"; transcript_id "MSTRG.35541.1"; exon_number "1";
chr11	StringTie	transcript	110421575	110422607	1000	.	.	gene_id "MSTRG.35542"; transcript_id "MSTRG.35542.1";
chr11	StringTie	exon	110421575	110422607	1000	.	.	gene_id "MSTRG.35542"; transcript_id "MSTRG.35542.1"; exon_number "1";
chr11	StringTie	transcript	110424074	110424300	1000	.	.	gene_id "MSTRG.35543"; transcript_id "MSTRG.35543.1";
chr11	StringTie	exon	110424074	110424300	1000	.	.	gene_id "MSTRG.35543"; transcript_id "MSTRG.35543.1"; exon_number "1";
chr11	StringTie	transcript	110462356	110462902	1000	-	.	gene_id "MSTRG.35544"; transcript_id "MSTRG.35544.1";
chr11	StringTie	exon	110462356	110462596	1000	-	.	gene_id "MSTRG.35544"; transcript_id "MSTRG.35544.1"; exon_number "1";
chr11	StringTie	exon	110462707	110462902	1000	-	.	gene_id "MSTRG.35544"; transcript_id "MSTRG.35544.1"; exon_number "2";
chr11	StringTie	transcript	110463954	110464346	1000	-	.	gene_id "MSTRG.35545"; transcript_id "MSTRG.35545.1";
chr11	StringTie	exon	110463954	110464000	1000	-	.	gene_id "MSTRG.35545"; transcript_id "MSTRG.35545.1"; exon_number "1";
chr11	StringTie	exon	110464033	110464346	1000	-	.	gene_id "MSTRG.35545"; transcript_id "MSTRG.35545.1"; exon_number "2";
chr11	StringTie	transcript	110473520	110492914	1000	-	.	gene_id "MSTRG.35546"; transcript_id "MSTRG.35546.1";
chr11	StringTie	exon	110473520	110486146	1000	-	.	gene_id "MSTRG.35546"; transcript_id "MSTRG.35546.1"; exon_number "1";
chr11	StringTie	exon	110492695	110492914	1000	-	.	gene_id "MSTRG.35546"; transcript_id "MSTRG.35546.1"; exon_number "2";
chr11	StringTie	transcript	110490306	110491804	1000	.	.	gene_id "MSTRG.35547"; transcript_id "MSTRG.35547.1";
chr11	StringTie	exon	110490306	110491804	1000	.	.	gene_id "MSTRG.35547"; transcript_id "MSTRG.35547.1"; exon_number "1";
chr11	StringTie	transcript	110495915	110504142	1000	.	.	gene_id "MSTRG.35548"; transcript_id "MSTRG.35548.1";
chr11	StringTie	exon	110495915	110504142	1000	.	.	gene_id "MSTRG.35548"; transcript_id "MSTRG.35548.1"; exon_number "1";
chr11	StringTie	transcript	110509696	110510530	1000	.	.	gene_id "MSTRG.35549"; transcript_id "MSTRG.35549.1";
chr11	StringTie	exon	110509696	110510530	1000	.	.	gene_id "MSTRG.35549"; transcript_id "MSTRG.35549.1"; exon_number "1";
chr1	StringTie	transcript	45016399	45206556	1000	-	.	gene_id "MSTRG.3555"; transcript_id "ENST00000359600"; gene_name "ZSWIM5"; ref_gene_id "ENSG00000162415";
chr1	StringTie	exon	45016399	45019316	1000	-	.	gene_id "MSTRG.3555"; transcript_id "ENST00000359600"; exon_number "1"; gene_name "ZSWIM5"; ref_gene_id "ENSG00000162415";
chr1	StringTie	exon	45020066	45020147	1000	-	.	gene_id "MSTRG.3555"; transcript_id "ENST00000359600"; exon_number "2"; gene_name "ZSWIM5"; ref_gene_id "ENSG00000162415";
chr1	StringTie	exon	45020625	45020788	1000	-	.	gene_id "MSTRG.3555"; transcript_id "ENST00000359600"; exon_number "3"; gene_name "ZSWIM5"; ref_gene_id "ENSG00000162415";
chr1	StringTie	exon	45034312	45034469	1000	-	.	gene_id "MSTRG.3555"; transcript_id "ENST00000359600"; exon_number "4"; gene_name "ZSWIM5"; ref_gene_id "ENSG00000162415";
chr1	StringTie	exon	45035688	45035823	1000	-	.	gene_id "MSTRG.3555"; transcript_id "ENST00000359600"; exon_number "5"; gene_name "ZSWIM5"; ref_gene_id "ENSG00000162415";
chr1	StringTie	exon	45036039	45036299	1000	-	.	gene_id "MSTRG.3555"; transcript_id "ENST00000359600"; exon_number "6"; gene_name "ZSWIM5"; ref_gene_id "ENSG00000162415";
chr1	StringTie	exon	45038936	45039073	1000	-	.	gene_id "MSTRG.3555"; transcript_id "ENST00000359600"; exon_number "7"; gene_name "ZSWIM5"; ref_gene_id "ENSG00000162415";
chr1	StringTie	exon	45040392	45040538	1000	-	.	gene_id "MSTRG.3555"; transcript_id "ENST00000359600"; exon_number "8"; gene_name "ZSWIM5"; ref_gene_id "ENSG00000162415";
chr1	StringTie	exon	45043219	45043395	1000	-	.	gene_id "MSTRG.3555"; transcript_id "ENST00000359600"; exon_number "9"; gene_name "ZSWIM5"; ref_gene_id "ENSG00000162415";
chr1	StringTie	exon	45051074	45051253	1000	-	.	gene_id "MSTRG.3555"; transcript_id "ENST00000359600"; exon_number "10"; gene_name "ZSWIM5"; ref_gene_id "ENSG00000162415";
chr1	StringTie	exon	45058609	45058759	1000	-	.	gene_id "MSTRG.3555"; transcript_id "ENST00000359600"; exon_number "11"; gene_name "ZSWIM5"; ref_gene_id "ENSG00000162415";
chr1	StringTie	exon	45060099	45060247	1000	-	.	gene_id "MSTRG.3555"; transcript_id "ENST00000359600"; exon_number "12"; gene_name "ZSWIM5"; ref_gene_id "ENSG00000162415";
chr1	StringTie	exon	45087881	45088237	1000	-	.	gene_id "MSTRG.3555"; transcript_id "ENST00000359600"; exon_number "13"; gene_name "ZSWIM5"; ref_gene_id "ENSG00000162415";
chr1	StringTie	exon	45205756	45206556	1000	-	.	gene_id "MSTRG.3555"; transcript_id "ENST00000359600"; exon_number "14"; gene_name "ZSWIM5"; ref_gene_id "ENSG00000162415";
chr1	StringTie	transcript	45002540	45008551	1000	-	.	gene_id "MSTRG.3555"; transcript_id "ENST00000372168"; gene_name "HECTD3"; ref_gene_id "ENSG00000126107";
chr1	StringTie	exon	45002540	45003576	1000	-	.	gene_id "MSTRG.3555"; transcript_id "ENST00000372168"; exon_number "1"; gene_name "HECTD3"; ref_gene_id "ENSG00000126107";
chr1	StringTie	exon	45003669	45003740	1000	-	.	gene_id "MSTRG.3555"; transcript_id "ENST00000372168"; exon_number "2"; gene_name "HECTD3"; ref_gene_id "ENSG00000126107";
chr1	StringTie	exon	45003855	45003936	1000	-	.	gene_id "MSTRG.3555"; transcript_id "ENST00000372168"; exon_number "3"; gene_name "HECTD3"; ref_gene_id "ENSG00000126107";
chr1	StringTie	exon	45004060	45004134	1000	-	.	gene_id "MSTRG.3555"; transcript_id "ENST00000372168"; exon_number "4"; gene_name "HECTD3"; ref_gene_id "ENSG00000126107";
chr1	StringTie	exon	45004248	45004377	1000	-	.	gene_id "MSTRG.3555"; transcript_id "ENST00000372168"; exon_number "5"; gene_name "HECTD3"; ref_gene_id "ENSG00000126107";
chr1	StringTie	exon	45004600	45004806	1000	-	.	gene_id "MSTRG.3555"; transcript_id "ENST00000372168"; exon_number "6"; gene_name "HECTD3"; ref_gene_id "ENSG00000126107";
chr1	StringTie	exon	45005794	45005883	1000	-	.	gene_id "MSTRG.3555"; transcript_id "ENST00000372168"; exon_number "7"; gene_name "HECTD3"; ref_gene_id "ENSG00000126107";
chr1	StringTie	exon	45005997	45006116	1000	-	.	gene_id "MSTRG.3555"; transcript_id "ENST00000372168"; exon_number "8"; gene_name "HECTD3"; ref_gene_id "ENSG00000126107";
chr1	StringTie	exon	45006692	45006795	1000	-	.	gene_id "MSTRG.3555"; transcript_id "ENST00000372168"; exon_number "9"; gene_name "HECTD3"; ref_gene_id "ENSG00000126107";
chr1	StringTie	exon	45006951	45007015	1000	-	.	gene_id "MSTRG.3555"; transcript_id "ENST00000372168"; exon_number "10"; gene_name "HECTD3"; ref_gene_id "ENSG00000126107";
chr1	StringTie	exon	45007219	45007271	1000	-	.	gene_id "MSTRG.3555"; transcript_id "ENST00000372168"; exon_number "11"; gene_name "HECTD3"; ref_gene_id "ENSG00000126107";
chr1	StringTie	exon	45007413	45007595	1000	-	.	gene_id "MSTRG.3555"; transcript_id "ENST00000372168"; exon_number "12"; gene_name "HECTD3"; ref_gene_id "ENSG00000126107";
chr1	StringTie	exon	45008240	45008551	1000	-	.	gene_id "MSTRG.3555"; transcript_id "ENST00000372168"; exon_number "13"; gene_name "HECTD3"; ref_gene_id "ENSG00000126107";
chr1	StringTie	transcript	45002540	45011329	1000	-	.	gene_id "MSTRG.3555"; transcript_id "ENST00000372172"; gene_name "HECTD3"; ref_gene_id "ENSG00000126107";
chr1	StringTie	exon	45002540	45003576	1000	-	.	gene_id "MSTRG.3555"; transcript_id "ENST00000372172"; exon_number "1"; gene_name "HECTD3"; ref_gene_id "ENSG00000126107";
chr1	StringTie	exon	45003669	45003740	1000	-	.	gene_id "MSTRG.3555"; transcript_id "ENST00000372172"; exon_number "2"; gene_name "HECTD3"; ref_gene_id "ENSG00000126107";
chr1	StringTie	exon	45003855	45003936	1000	-	.	gene_id "MSTRG.3555"; transcript_id "ENST00000372172"; exon_number "3"; gene_name "HECTD3"; ref_gene_id "ENSG00000126107";
chr1	StringTie	exon	45004060	45004134	1000	-	.	gene_id "MSTRG.3555"; transcript_id "ENST00000372172"; exon_number "4"; gene_name "HECTD3"; ref_gene_id "ENSG00000126107";
chr1	StringTie	exon	45004248	45004377	1000	-	.	gene_id "MSTRG.3555"; transcript_id "ENST00000372172"; exon_number "5"; gene_name "HECTD3"; ref_gene_id "ENSG00000126107";
chr1	StringTie	exon	45004600	45004806	1000	-	.	gene_id "MSTRG.3555"; transcript_id "ENST00000372172"; exon_number "6"; gene_name "HECTD3"; ref_gene_id "ENSG00000126107";
chr1	StringTie	exon	45005794	45005883	1000	-	.	gene_id "MSTRG.3555"; transcript_id "ENST00000372172"; exon_number "7"; gene_name "HECTD3"; ref_gene_id "ENSG00000126107";
chr1	StringTie	exon	45005997	45006116	1000	-	.	gene_id "MSTRG.3555"; transcript_id "ENST00000372172"; exon_number "8"; gene_name "HECTD3"; ref_gene_id "ENSG00000126107";
chr1	StringTie	exon	45006692	45006795	1000	-	.	gene_id "MSTRG.3555"; transcript_id "ENST00000372172"; exon_number "9"; gene_name "HECTD3"; ref_gene_id "ENSG00000126107";
chr1	StringTie	exon	45006951	45007015	1000	-	.	gene_id "MSTRG.3555"; transcript_id "ENST00000372172"; exon_number "10"; gene_name "HECTD3"; ref_gene_id "ENSG00000126107";
chr1	StringTie	exon	45007219	45007271	1000	-	.	gene_id "MSTRG.3555"; transcript_id "ENST00000372172"; exon_number "11"; gene_name "HECTD3"; ref_gene_id "ENSG00000126107";
chr1	StringTie	exon	45007413	45007595	1000	-	.	gene_id "MSTRG.3555"; transcript_id "ENST00000372172"; exon_number "12"; gene_name "HECTD3"; ref_gene_id "ENSG00000126107";
chr1	StringTie	exon	45008240	45008321	1000	-	.	gene_id "MSTRG.3555"; transcript_id "ENST00000372172"; exon_number "13"; gene_name "HECTD3"; ref_gene_id "ENSG00000126107";
chr1	StringTie	exon	45008536	45008701	1000	-	.	gene_id "MSTRG.3555"; transcript_id "ENST00000372172"; exon_number "14"; gene_name "HECTD3"; ref_gene_id "ENSG00000126107";
chr1	StringTie	exon	45009144	45009226	1000	-	.	gene_id "MSTRG.3555"; transcript_id "ENST00000372172"; exon_number "15"; gene_name "HECTD3"; ref_gene_id "ENSG00000126107";
chr1	StringTie	exon	45009369	45009482	1000	-	.	gene_id "MSTRG.3555"; transcript_id "ENST00000372172"; exon_number "16"; gene_name "HECTD3"; ref_gene_id "ENSG00000126107";
chr1	StringTie	exon	45009568	45009683	1000	-	.	gene_id "MSTRG.3555"; transcript_id "ENST00000372172"; exon_number "17"; gene_name "HECTD3"; ref_gene_id "ENSG00000126107";
chr1	StringTie	exon	45009986	45010121	1000	-	.	gene_id "MSTRG.3555"; transcript_id "ENST00000372172"; exon_number "18"; gene_name "HECTD3"; ref_gene_id "ENSG00000126107";
chr1	StringTie	exon	45010201	45010293	1000	-	.	gene_id "MSTRG.3555"; transcript_id "ENST00000372172"; exon_number "19"; gene_name "HECTD3"; ref_gene_id "ENSG00000126107";
chr1	StringTie	exon	45010546	45010706	1000	-	.	gene_id "MSTRG.3555"; transcript_id "ENST00000372172"; exon_number "20"; gene_name "HECTD3"; ref_gene_id "ENSG00000126107";
chr1	StringTie	exon	45010889	45011329	1000	-	.	gene_id "MSTRG.3555"; transcript_id "ENST00000372172"; exon_number "21"; gene_name "HECTD3"; ref_gene_id "ENSG00000126107";
chr1	StringTie	transcript	45088075	45306209	1000	-	.	gene_id "MSTRG.3555"; transcript_id "ENST00000464588"; gene_name "ZSWIM5"; ref_gene_id "ENSG00000162415";
chr1	StringTie	exon	45088075	45088237	1000	-	.	gene_id "MSTRG.3555"; transcript_id "ENST00000464588"; exon_number "1"; gene_name "ZSWIM5"; ref_gene_id "ENSG00000162415";
chr1	StringTie	exon	45303927	45304057	1000	-	.	gene_id "MSTRG.3555"; transcript_id "ENST00000464588"; exon_number "2"; gene_name "ZSWIM5"; ref_gene_id "ENSG00000162415";
chr1	StringTie	exon	45306114	45306209	1000	-	.	gene_id "MSTRG.3555"; transcript_id "ENST00000464588"; exon_number "3"; gene_name "ZSWIM5"; ref_gene_id "ENSG00000162415";
chr1	StringTie	transcript	45004060	45007228	1000	-	.	gene_id "MSTRG.3555"; transcript_id "ENST00000466423"; gene_name "HECTD3"; ref_gene_id "ENSG00000126107";
chr1	StringTie	exon	45004060	45004134	1000	-	.	gene_id "MSTRG.3555"; transcript_id "ENST00000466423"; exon_number "1"; gene_name "HECTD3"; ref_gene_id "ENSG00000126107";
chr1	StringTie	exon	45004248	45004377	1000	-	.	gene_id "MSTRG.3555"; transcript_id "ENST00000466423"; exon_number "2"; gene_name "HECTD3"; ref_gene_id "ENSG00000126107";
chr1	StringTie	exon	45004600	45004806	1000	-	.	gene_id "MSTRG.3555"; transcript_id "ENST00000466423"; exon_number "3"; gene_name "HECTD3"; ref_gene_id "ENSG00000126107";
chr1	StringTie	exon	45005794	45006116	1000	-	.	gene_id "MSTRG.3555"; transcript_id "ENST00000466423"; exon_number "4"; gene_name "HECTD3"; ref_gene_id "ENSG00000126107";
chr1	StringTie	exon	45006692	45006795	1000	-	.	gene_id "MSTRG.3555"; transcript_id "ENST00000466423"; exon_number "5"; gene_name "HECTD3"; ref_gene_id "ENSG00000126107";
chr1	StringTie	exon	45006951	45007015	1000	-	.	gene_id "MSTRG.3555"; transcript_id "ENST00000466423"; exon_number "6"; gene_name "HECTD3"; ref_gene_id "ENSG00000126107";
chr1	StringTie	exon	45007219	45007228	1000	-	.	gene_id "MSTRG.3555"; transcript_id "ENST00000466423"; exon_number "7"; gene_name "HECTD3"; ref_gene_id "ENSG00000126107";
chr1	StringTie	transcript	45006073	45007116	1000	-	.	gene_id "MSTRG.3555"; transcript_id "ENST00000484564"; gene_name "HECTD3"; ref_gene_id "ENSG00000126107";
chr1	StringTie	exon	45006073	45006116	1000	-	.	gene_id "MSTRG.3555"; transcript_id "ENST00000484564"; exon_number "1"; gene_name "HECTD3"; ref_gene_id "ENSG00000126107";
chr1	StringTie	exon	45006692	45006795	1000	-	.	gene_id "MSTRG.3555"; transcript_id "ENST00000484564"; exon_number "2"; gene_name "HECTD3"; ref_gene_id "ENSG00000126107";
chr1	StringTie	exon	45006951	45007116	1000	-	.	gene_id "MSTRG.3555"; transcript_id "ENST00000484564"; exon_number "3"; gene_name "HECTD3"; ref_gene_id "ENSG00000126107";
chr1	StringTie	transcript	45002540	45005588	1000	-	.	gene_id "MSTRG.3555"; transcript_id "ENST00000486132"; gene_name "HECTD3"; ref_gene_id "ENSG00000126107";
chr1	StringTie	exon	45002540	45003576	1000	-	.	gene_id "MSTRG.3555"; transcript_id "ENST00000486132"; exon_number "1"; gene_name "HECTD3"; ref_gene_id "ENSG00000126107";
chr1	StringTie	exon	45003669	45003740	1000	-	.	gene_id "MSTRG.3555"; transcript_id "ENST00000486132"; exon_number "2"; gene_name "HECTD3"; ref_gene_id "ENSG00000126107";
chr1	StringTie	exon	45003855	45003936	1000	-	.	gene_id "MSTRG.3555"; transcript_id "ENST00000486132"; exon_number "3"; gene_name "HECTD3"; ref_gene_id "ENSG00000126107";
chr1	StringTie	exon	45004060	45004134	1000	-	.	gene_id "MSTRG.3555"; transcript_id "ENST00000486132"; exon_number "4"; gene_name "HECTD3"; ref_gene_id "ENSG00000126107";
chr1	StringTie	exon	45004248	45004377	1000	-	.	gene_id "MSTRG.3555"; transcript_id "ENST00000486132"; exon_number "5"; gene_name "HECTD3"; ref_gene_id "ENSG00000126107";
chr1	StringTie	exon	45004600	45005588	1000	-	.	gene_id "MSTRG.3555"; transcript_id "ENST00000486132"; exon_number "6"; gene_name "HECTD3"; ref_gene_id "ENSG00000126107";
chr1	StringTie	transcript	45003855	45006224	1000	-	.	gene_id "MSTRG.3555"; transcript_id "ENST00000486296"; gene_name "HECTD3"; ref_gene_id "ENSG00000126107";
chr1	StringTie	exon	45003855	45003936	1000	-	.	gene_id "MSTRG.3555"; transcript_id "ENST00000486296"; exon_number "1"; gene_name "HECTD3"; ref_gene_id "ENSG00000126107";
chr1	StringTie	exon	45004060	45004134	1000	-	.	gene_id "MSTRG.3555"; transcript_id "ENST00000486296"; exon_number "2"; gene_name "HECTD3"; ref_gene_id "ENSG00000126107";
chr1	StringTie	exon	45004248	45004377	1000	-	.	gene_id "MSTRG.3555"; transcript_id "ENST00000486296"; exon_number "3"; gene_name "HECTD3"; ref_gene_id "ENSG00000126107";
chr1	StringTie	exon	45004600	45004806	1000	-	.	gene_id "MSTRG.3555"; transcript_id "ENST00000486296"; exon_number "4"; gene_name "HECTD3"; ref_gene_id "ENSG00000126107";
chr1	StringTie	exon	45005794	45005883	1000	-	.	gene_id "MSTRG.3555"; transcript_id "ENST00000486296"; exon_number "5"; gene_name "HECTD3"; ref_gene_id "ENSG00000126107";
chr1	StringTie	exon	45005997	45006224	1000	-	.	gene_id "MSTRG.3555"; transcript_id "ENST00000486296"; exon_number "6"; gene_name "HECTD3"; ref_gene_id "ENSG00000126107";
chr1	StringTie	transcript	45005645	45006967	1000	-	.	gene_id "MSTRG.3555"; transcript_id "ENST00000487488"; gene_name "HECTD3"; ref_gene_id "ENSG00000126107";
chr1	StringTie	exon	45005645	45006116	1000	-	.	gene_id "MSTRG.3555"; transcript_id "ENST00000487488"; exon_number "1"; gene_name "HECTD3"; ref_gene_id "ENSG00000126107";
chr1	StringTie	exon	45006692	45006795	1000	-	.	gene_id "MSTRG.3555"; transcript_id "ENST00000487488"; exon_number "2"; gene_name "HECTD3"; ref_gene_id "ENSG00000126107";
chr1	StringTie	exon	45006951	45006967	1000	-	.	gene_id "MSTRG.3555"; transcript_id "ENST00000487488"; exon_number "3"; gene_name "HECTD3"; ref_gene_id "ENSG00000126107";
chr1	StringTie	transcript	44999574	45012150	1000	-	.	gene_id "MSTRG.3555"; transcript_id "MSTRG.3555.1";
chr1	StringTie	exon	44999574	45003576	1000	-	.	gene_id "MSTRG.3555"; transcript_id "MSTRG.3555.1"; exon_number "1";
chr1	StringTie	exon	45003669	45003740	1000	-	.	gene_id "MSTRG.3555"; transcript_id "MSTRG.3555.1"; exon_number "2";
chr1	StringTie	exon	45003855	45003936	1000	-	.	gene_id "MSTRG.3555"; transcript_id "MSTRG.3555.1"; exon_number "3";
chr1	StringTie	exon	45004060	45004134	1000	-	.	gene_id "MSTRG.3555"; transcript_id "MSTRG.3555.1"; exon_number "4";
chr1	StringTie	exon	45004248	45004377	1000	-	.	gene_id "MSTRG.3555"; transcript_id "MSTRG.3555.1"; exon_number "5";
chr1	StringTie	exon	45004600	45004806	1000	-	.	gene_id "MSTRG.3555"; transcript_id "MSTRG.3555.1"; exon_number "6";
chr1	StringTie	exon	45005794	45005883	1000	-	.	gene_id "MSTRG.3555"; transcript_id "MSTRG.3555.1"; exon_number "7";
chr1	StringTie	exon	45005997	45006116	1000	-	.	gene_id "MSTRG.3555"; transcript_id "MSTRG.3555.1"; exon_number "8";
chr1	StringTie	exon	45006692	45006795	1000	-	.	gene_id "MSTRG.3555"; transcript_id "MSTRG.3555.1"; exon_number "9";
chr1	StringTie	exon	45006951	45007015	1000	-	.	gene_id "MSTRG.3555"; transcript_id "MSTRG.3555.1"; exon_number "10";
chr1	StringTie	exon	45007219	45007271	1000	-	.	gene_id "MSTRG.3555"; transcript_id "MSTRG.3555.1"; exon_number "11";
chr1	StringTie	exon	45007413	45007595	1000	-	.	gene_id "MSTRG.3555"; transcript_id "MSTRG.3555.1"; exon_number "12";
chr1	StringTie	exon	45008240	45008321	1000	-	.	gene_id "MSTRG.3555"; transcript_id "MSTRG.3555.1"; exon_number "13";
chr1	StringTie	exon	45008536	45008701	1000	-	.	gene_id "MSTRG.3555"; transcript_id "MSTRG.3555.1"; exon_number "14";
chr1	StringTie	exon	45009144	45009226	1000	-	.	gene_id "MSTRG.3555"; transcript_id "MSTRG.3555.1"; exon_number "15";
chr1	StringTie	exon	45009383	45009482	1000	-	.	gene_id "MSTRG.3555"; transcript_id "MSTRG.3555.1"; exon_number "16";
chr1	StringTie	exon	45009568	45009683	1000	-	.	gene_id "MSTRG.3555"; transcript_id "MSTRG.3555.1"; exon_number "17";
chr1	StringTie	exon	45009986	45010121	1000	-	.	gene_id "MSTRG.3555"; transcript_id "MSTRG.3555.1"; exon_number "18";
chr1	StringTie	exon	45010201	45010293	1000	-	.	gene_id "MSTRG.3555"; transcript_id "MSTRG.3555.1"; exon_number "19";
chr1	StringTie	exon	45010546	45010706	1000	-	.	gene_id "MSTRG.3555"; transcript_id "MSTRG.3555.1"; exon_number "20";
chr1	StringTie	exon	45010889	45012150	1000	-	.	gene_id "MSTRG.3555"; transcript_id "MSTRG.3555.1"; exon_number "21";
chr1	StringTie	transcript	45002272	45009226	1000	-	.	gene_id "MSTRG.3555"; transcript_id "MSTRG.3555.10";
chr1	StringTie	exon	45002272	45003576	1000	-	.	gene_id "MSTRG.3555"; transcript_id "MSTRG.3555.10"; exon_number "1";
chr1	StringTie	exon	45003669	45003740	1000	-	.	gene_id "MSTRG.3555"; transcript_id "MSTRG.3555.10"; exon_number "2";
chr1	StringTie	exon	45003855	45003936	1000	-	.	gene_id "MSTRG.3555"; transcript_id "MSTRG.3555.10"; exon_number "3";
chr1	StringTie	exon	45004060	45004134	1000	-	.	gene_id "MSTRG.3555"; transcript_id "MSTRG.3555.10"; exon_number "4";
chr1	StringTie	exon	45004248	45004377	1000	-	.	gene_id "MSTRG.3555"; transcript_id "MSTRG.3555.10"; exon_number "5";
chr1	StringTie	exon	45004600	45004800	1000	-	.	gene_id "MSTRG.3555"; transcript_id "MSTRG.3555.10"; exon_number "6";
chr1	StringTie	exon	45005794	45005883	1000	-	.	gene_id "MSTRG.3555"; transcript_id "MSTRG.3555.10"; exon_number "7";
chr1	StringTie	exon	45006011	45006116	1000	-	.	gene_id "MSTRG.3555"; transcript_id "MSTRG.3555.10"; exon_number "8";
chr1	StringTie	exon	45006692	45006795	1000	-	.	gene_id "MSTRG.3555"; transcript_id "MSTRG.3555.10"; exon_number "9";
chr1	StringTie	exon	45006951	45007015	1000	-	.	gene_id "MSTRG.3555"; transcript_id "MSTRG.3555.10"; exon_number "10";
chr1	StringTie	exon	45007219	45007271	1000	-	.	gene_id "MSTRG.3555"; transcript_id "MSTRG.3555.10"; exon_number "11";
chr1	StringTie	exon	45007413	45007595	1000	-	.	gene_id "MSTRG.3555"; transcript_id "MSTRG.3555.10"; exon_number "12";
chr1	StringTie	exon	45008240	45008321	1000	-	.	gene_id "MSTRG.3555"; transcript_id "MSTRG.3555.10"; exon_number "13";
chr1	StringTie	exon	45008536	45008701	1000	-	.	gene_id "MSTRG.3555"; transcript_id "MSTRG.3555.10"; exon_number "14";
chr1	StringTie	exon	45009144	45009226	1000	-	.	gene_id "MSTRG.3555"; transcript_id "MSTRG.3555.10"; exon_number "15";
chr1	StringTie	transcript	45016184	45079366	1000	-	.	gene_id "MSTRG.3555"; transcript_id "MSTRG.3555.100";
chr1	StringTie	exon	45016184	45020147	1000	-	.	gene_id "MSTRG.3555"; transcript_id "MSTRG.3555.100"; exon_number "1";
chr1	StringTie	exon	45020625	45020788	1000	-	.	gene_id "MSTRG.3555"; transcript_id "MSTRG.3555.100"; exon_number "2";
chr1	StringTie	exon	45034312	45034469	1000	-	.	gene_id "MSTRG.3555"; transcript_id "MSTRG.3555.100"; exon_number "3";
chr1	StringTie	exon	45035688	45035823	1000	-	.	gene_id "MSTRG.3555"; transcript_id "MSTRG.3555.100"; exon_number "4";
chr1	StringTie	exon	45036039	45036299	1000	-	.	gene_id "MSTRG.3555"; transcript_id "MSTRG.3555.100"; exon_number "5";
chr1	StringTie	exon	45038936	45039073	1000	-	.	gene_id "MSTRG.3555"; transcript_id "MSTRG.3555.100"; exon_number "6";
chr1	StringTie	exon	45040392	45040538	1000	-	.	gene_id "MSTRG.3555"; transcript_id "MSTRG.3555.100"; exon_number "7";
chr1	StringTie	exon	45043219	45043395	1000	-	.	gene_id "MSTRG.3555"; transcript_id "MSTRG.3555.100"; exon_number "8";
chr1	StringTie	exon	45051074	45051253	1000	-	.	gene_id "MSTRG.3555"; transcript_id "MSTRG.3555.100"; exon_number "9";
chr1	StringTie	exon	45058609	45058759	1000	-	.	gene_id "MSTRG.3555"; transcript_id "MSTRG.3555.100"; exon_number "10";
chr1	StringTie	exon	45060099	45060247	1000	-	.	gene_id "MSTRG.3555"; transcript_id "MSTRG.3555.100"; exon_number "11";
chr1	StringTie	exon	45079312	45079366	1000	-	.	gene_id "MSTRG.3555"; transcript_id "MSTRG.3555.100"; exon_number "12";
chr1	StringTie	transcript	45016277	45145311	1000	-	.	gene_id "MSTRG.3555"; transcript_id "MSTRG.3555.101";
chr1	StringTie	exon	45016277	45019316	1000	-	.	gene_id "MSTRG.3555"; transcript_id "MSTRG.3555.101"; exon_number "1";
chr1	StringTie	exon	45020066	45020147	1000	-	.	gene_id "MSTRG.3555"; transcript_id "MSTRG.3555.101"; exon_number "2";
chr1	StringTie	exon	45020625	45020788	1000	-	.	gene_id "MSTRG.3555"; transcript_id "MSTRG.3555.101"; exon_number "3";
chr1	StringTie	exon	45034312	45034469	1000	-	.	gene_id "MSTRG.3555"; transcript_id "MSTRG.3555.101"; exon_number "4";
chr1	StringTie	exon	45035688	45035823	1000	-	.	gene_id "MSTRG.3555"; transcript_id "MSTRG.3555.101"; exon_number "5";
chr1	StringTie	exon	45036039	45036299	1000	-	.	gene_id "MSTRG.3555"; transcript_id "MSTRG.3555.101"; exon_number "6";
chr1	StringTie	exon	45038936	45039073	1000	-	.	gene_id "MSTRG.3555"; transcript_id "MSTRG.3555.101"; exon_number "7";
chr1	StringTie	exon	45040392	45040538	1000	-	.	gene_id "MSTRG.3555"; transcript_id "MSTRG.3555.101"; exon_number "8";
chr1	StringTie	exon	45043219	45043395	1000	-	.	gene_id "MSTRG.3555"; transcript_id "MSTRG.3555.101"; exon_number "9";
chr1	StringTie	exon	45051074	45051253	1000	-	.	gene_id "MSTRG.3555"; transcript_id "MSTRG.3555.101"; exon_number "10";
chr1	StringTie	exon	45058609	45058759	1000	-	.	gene_id "MSTRG.3555"; transcript_id "MSTRG.3555.101"; exon_number "11";
chr1	StringTie	exon	45060099	45060247	1000	-	.	gene_id "MSTRG.3555"; transcript_id "MSTRG.3555.101"; exon_number "12";
chr1	StringTie	exon	45087881	45088237	1000	-	.	gene_id "MSTRG.3555"; transcript_id "MSTRG.3555.101"; exon_number "13";
chr1	StringTie	exon	45145284	45145311	1000	-	.	gene_id "MSTRG.3555"; transcript_id "MSTRG.3555.101"; exon_number "14";
chr1	StringTie	transcript	45016300	45035861	1000	-	.	gene_id "MSTRG.3555"; transcript_id "MSTRG.3555.102";
chr1	StringTie	exon	45016300	45020147	1000	-	.	gene_id "MSTRG.3555"; transcript_id "MSTRG.3555.102"; exon_number "1";
chr1	StringTie	exon	45020625	45020788	1000	-	.	gene_id "MSTRG.3555"; transcript_id "MSTRG.3555.102"; exon_number "2";
chr1	StringTie	exon	45034312	45034558	1000	-	.	gene_id "MSTRG.3555"; transcript_id "MSTRG.3555.102"; exon_number "3";
chr1	StringTie	exon	45035688	45035861	1000	-	.	gene_id "MSTRG.3555"; transcript_id "MSTRG.3555.102"; exon_number "4";
chr1	StringTie	transcript	45016342	45079366	1000	-	.	gene_id "MSTRG.3555"; transcript_id "MSTRG.3555.103";
chr1	StringTie	exon	45016342	45019316	1000	-	.	gene_id "MSTRG.3555"; transcript_id "MSTRG.3555.103"; exon_number "1";
chr1	StringTie	exon	45020066	45020147	1000	-	.	gene_id "MSTRG.3555"; transcript_id "MSTRG.3555.103"; exon_number "2";
chr1	StringTie	exon	45020625	45020788	1000	-	.	gene_id "MSTRG.3555"; transcript_id "MSTRG.3555.103"; exon_number "3";
chr1	StringTie	exon	45034312	45034469	1000	-	.	gene_id "MSTRG.3555"; transcript_id "MSTRG.3555.103"; exon_number "4";
chr1	StringTie	exon	45035688	45035823	1000	-	.	gene_id "MSTRG.3555"; transcript_id "MSTRG.3555.103"; exon_number "5";
chr1	StringTie	exon	45036039	45036299	1000	-	.	gene_id "MSTRG.3555"; transcript_id "MSTRG.3555.103"; exon_number "6";
chr1	StringTie	exon	45038936	45039073	1000	-	.	gene_id "MSTRG.3555"; transcript_id "MSTRG.3555.103"; exon_number "7";
chr1	StringTie	exon	45040392	45040538	1000	-	.	gene_id "MSTRG.3555"; transcript_id "MSTRG.3555.103"; exon_number "8";
chr1	StringTie	exon	45043219	45043395	1000	-	.	gene_id "MSTRG.3555"; transcript_id "MSTRG.3555.103"; exon_number "9";
chr1	StringTie	exon	45051074	45051253	1000	-	.	gene_id "MSTRG.3555"; transcript_id "MSTRG.3555.103"; exon_number "10";
chr1	StringTie	exon	45058609	45058759	1000	-	.	gene_id "MSTRG.3555"; transcript_id "MSTRG.3555.103"; exon_number "11";
chr1	StringTie	exon	45060099	45060247	1000	-	.	gene_id "MSTRG.3555"; transcript_id "MSTRG.3555.103"; exon_number "12";
chr1	StringTie	exon	45079312	45079366	1000	-	.	gene_id "MSTRG.3555"; transcript_id "MSTRG.3555.103"; exon_number "13";
chr1	StringTie	transcript	45016367	45060272	1000	-	.	gene_id "MSTRG.3555"; transcript_id "MSTRG.3555.104";
chr1	StringTie	exon	45016367	45019316	1000	-	.	gene_id "MSTRG.3555"; transcript_id "MSTRG.3555.104"; exon_number "1";
chr1	StringTie	exon	45020066	45020147	1000	-	.	gene_id "MSTRG.3555"; transcript_id "MSTRG.3555.104"; exon_number "2";
chr1	StringTie	exon	45020625	45020788	1000	-	.	gene_id "MSTRG.3555"; transcript_id "MSTRG.3555.104"; exon_number "3";
chr1	StringTie	exon	45034312	45034469	1000	-	.	gene_id "MSTRG.3555"; transcript_id "MSTRG.3555.104"; exon_number "4";
chr1	StringTie	exon	45035688	45035823	1000	-	.	gene_id "MSTRG.3555"; transcript_id "MSTRG.3555.104"; exon_number "5";
chr1	StringTie	exon	45036039	45036299	1000	-	.	gene_id "MSTRG.3555"; transcript_id "MSTRG.3555.104"; exon_number "6";
chr1	StringTie	exon	45038936	45039073	1000	-	.	gene_id "MSTRG.3555"; transcript_id "MSTRG.3555.104"; exon_number "7";
chr1	StringTie	exon	45040392	45040538	1000	-	.	gene_id "MSTRG.3555"; transcript_id "MSTRG.3555.104"; exon_number "8";
chr1	StringTie	exon	45043219	45043395	1000	-	.	gene_id "MSTRG.3555"; transcript_id "MSTRG.3555.104"; exon_number "9";
chr1	StringTie	exon	45051074	45051253	1000	-	.	gene_id "MSTRG.3555"; transcript_id "MSTRG.3555.104"; exon_number "10";
chr1	StringTie	exon	45060099	45060272	1000	-	.	gene_id "MSTRG.3555"; transcript_id "MSTRG.3555.104"; exon_number "11";
chr1	StringTie	transcript	45016395	45060188	1000	-	.	gene_id "MSTRG.3555"; transcript_id "MSTRG.3555.105";
chr1	StringTie	exon	45016395	45019316	1000	-	.	gene_id "MSTRG.3555"; transcript_id "MSTRG.3555.105"; exon_number "1";
chr1	StringTie	exon	45020066	45020147	1000	-	.	gene_id "MSTRG.3555"; transcript_id "MSTRG.3555.105"; exon_number "2";
chr1	StringTie	exon	45020625	45020788	1000	-	.	gene_id "MSTRG.3555"; transcript_id "MSTRG.3555.105"; exon_number "3";
chr1	StringTie	exon	45034312	45034469	1000	-	.	gene_id "MSTRG.3555"; transcript_id "MSTRG.3555.105"; exon_number "4";
chr1	StringTie	exon	45035688	45035823	1000	-	.	gene_id "MSTRG.3555"; transcript_id "MSTRG.3555.105"; exon_number "5";
chr1	StringTie	exon	45036039	45036299	1000	-	.	gene_id "MSTRG.3555"; transcript_id "MSTRG.3555.105"; exon_number "6";
chr1	StringTie	exon	45038936	45039073	1000	-	.	gene_id "MSTRG.3555"; transcript_id "MSTRG.3555.105"; exon_number "7";
chr1	StringTie	exon	45051074	45051253	1000	-	.	gene_id "MSTRG.3555"; transcript_id "MSTRG.3555.105"; exon_number "8";
chr1	StringTie	exon	45058609	45058759	1000	-	.	gene_id "MSTRG.3555"; transcript_id "MSTRG.3555.105"; exon_number "9";
chr1	StringTie	exon	45060099	45060188	1000	-	.	gene_id "MSTRG.3555"; transcript_id "MSTRG.3555.105"; exon_number "10";
chr1	StringTie	transcript	45016417	45020780	1000	-	.	gene_id "MSTRG.3555"; transcript_id "MSTRG.3555.107";
chr1	StringTie	exon	45016417	45019185	1000	-	.	gene_id "MSTRG.3555"; transcript_id "MSTRG.3555.107"; exon_number "1";
chr1	StringTie	exon	45020066	45020147	1000	-	.	gene_id "MSTRG.3555"; transcript_id "MSTRG.3555.107"; exon_number "2";
chr1	StringTie	exon	45020625	45020780	1000	-	.	gene_id "MSTRG.3555"; transcript_id "MSTRG.3555.107"; exon_number "3";
chr1	StringTie	transcript	45016417	45060247	1000	-	.	gene_id "MSTRG.3555"; transcript_id "MSTRG.3555.108";
chr1	StringTie	exon	45016417	45020147	1000	-	.	gene_id "MSTRG.3555"; transcript_id "MSTRG.3555.108"; exon_number "1";
chr1	StringTie	exon	45020625	45020788	1000	-	.	gene_id "MSTRG.3555"; transcript_id "MSTRG.3555.108"; exon_number "2";
chr1	StringTie	exon	45034312	45034469	1000	-	.	gene_id "MSTRG.3555"; transcript_id "MSTRG.3555.108"; exon_number "3";
chr1	StringTie	exon	45035688	45035823	1000	-	.	gene_id "MSTRG.3555"; transcript_id "MSTRG.3555.108"; exon_number "4";
chr1	StringTie	exon	45036039	45036299	1000	-	.	gene_id "MSTRG.3555"; transcript_id "MSTRG.3555.108"; exon_number "5";
chr1	StringTie	exon	45038936	45039073	1000	-	.	gene_id "MSTRG.3555"; transcript_id "MSTRG.3555.108"; exon_number "6";
chr1	StringTie	exon	45040392	45040538	1000	-	.	gene_id "MSTRG.3555"; transcript_id "MSTRG.3555.108"; exon_number "7";
chr1	StringTie	exon	45043219	45043395	1000	-	.	gene_id "MSTRG.3555"; transcript_id "MSTRG.3555.108"; exon_number "8";
chr1	StringTie	exon	45060099	45060247	1000	-	.	gene_id "MSTRG.3555"; transcript_id "MSTRG.3555.108"; exon_number "9";
chr1	StringTie	transcript	45023370	45206400	1000	-	.	gene_id "MSTRG.3555"; transcript_id "MSTRG.3555.109";
chr1	StringTie	exon	45023370	45026485	1000	-	.	gene_id "MSTRG.3555"; transcript_id "MSTRG.3555.109"; exon_number "1";
chr1	StringTie	exon	45034312	45034469	1000	-	.	gene_id "MSTRG.3555"; transcript_id "MSTRG.3555.109"; exon_number "2";
chr1	StringTie	exon	45035688	45035823	1000	-	.	gene_id "MSTRG.3555"; transcript_id "MSTRG.3555.109"; exon_number "3";
chr1	StringTie	exon	45036039	45036299	1000	-	.	gene_id "MSTRG.3555"; transcript_id "MSTRG.3555.109"; exon_number "4";
chr1	StringTie	exon	45038936	45039073	1000	-	.	gene_id "MSTRG.3555"; transcript_id "MSTRG.3555.109"; exon_number "5";
chr1	StringTie	exon	45040392	45040538	1000	-	.	gene_id "MSTRG.3555"; transcript_id "MSTRG.3555.109"; exon_number "6";
chr1	StringTie	exon	45043219	45043395	1000	-	.	gene_id "MSTRG.3555"; transcript_id "MSTRG.3555.109"; exon_number "7";
chr1	StringTie	exon	45051074	45051253	1000	-	.	gene_id "MSTRG.3555"; transcript_id "MSTRG.3555.109"; exon_number "8";
chr1	StringTie	exon	45058609	45058759	1000	-	.	gene_id "MSTRG.3555"; transcript_id "MSTRG.3555.109"; exon_number "9";
chr1	StringTie	exon	45060099	45060247	1000	-	.	gene_id "MSTRG.3555"; transcript_id "MSTRG.3555.109"; exon_number "10";
chr1	StringTie	exon	45087881	45088237	1000	-	.	gene_id "MSTRG.3555"; transcript_id "MSTRG.3555.109"; exon_number "11";
chr1	StringTie	exon	45205756	45206400	1000	-	.	gene_id "MSTRG.3555"; transcript_id "MSTRG.3555.109"; exon_number "12";
chr1	StringTie	transcript	45002312	45011636	1000	-	.	gene_id "MSTRG.3555"; transcript_id "MSTRG.3555.11";
chr1	StringTie	exon	45002312	45003576	1000	-	.	gene_id "MSTRG.3555"; transcript_id "MSTRG.3555.11"; exon_number "1";
chr1	StringTie	exon	45003669	45003740	1000	-	.	gene_id "MSTRG.3555"; transcript_id "MSTRG.3555.11"; exon_number "2";
chr1	StringTie	exon	45003855	45003936	1000	-	.	gene_id "MSTRG.3555"; transcript_id "MSTRG.3555.11"; exon_number "3";
chr1	StringTie	exon	45004060	45004134	1000	-	.	gene_id "MSTRG.3555"; transcript_id "MSTRG.3555.11"; exon_number "4";
chr1	StringTie	exon	45004248	45004377	1000	-	.	gene_id "MSTRG.3555"; transcript_id "MSTRG.3555.11"; exon_number "5";
chr1	StringTie	exon	45004600	45004806	1000	-	.	gene_id "MSTRG.3555"; transcript_id "MSTRG.3555.11"; exon_number "6";
chr1	StringTie	exon	45005794	45005883	1000	-	.	gene_id "MSTRG.3555"; transcript_id "MSTRG.3555.11"; exon_number "7";
chr1	StringTie	exon	45005997	45006116	1000	-	.	gene_id "MSTRG.3555"; transcript_id "MSTRG.3555.11"; exon_number "8";
chr1	StringTie	exon	45006692	45006795	1000	-	.	gene_id "MSTRG.3555"; transcript_id "MSTRG.3555.11"; exon_number "9";
chr1	StringTie	exon	45006951	45007015	1000	-	.	gene_id "MSTRG.3555"; transcript_id "MSTRG.3555.11"; exon_number "10";
chr1	StringTie	exon	45007219	45007271	1000	-	.	gene_id "MSTRG.3555"; transcript_id "MSTRG.3555.11"; exon_number "11";
chr1	StringTie	exon	45007413	45007595	1000	-	.	gene_id "MSTRG.3555"; transcript_id "MSTRG.3555.11"; exon_number "12";
chr1	StringTie	exon	45008240	45008321	1000	-	.	gene_id "MSTRG.3555"; transcript_id "MSTRG.3555.11"; exon_number "13";
chr1	StringTie	exon	45008536	45008674	1000	-	.	gene_id "MSTRG.3555"; transcript_id "MSTRG.3555.11"; exon_number "14";
chr1	StringTie	exon	45009144	45009226	1000	-	.	gene_id "MSTRG.3555"; transcript_id "MSTRG.3555.11"; exon_number "15";
chr1	StringTie	exon	45009369	45009482	1000	-	.	gene_id "MSTRG.3555"; transcript_id "MSTRG.3555.11"; exon_number "16";
chr1	StringTie	exon	45009568	45009683	1000	-	.	gene_id "MSTRG.3555"; transcript_id "MSTRG.3555.11"; exon_number "17";
chr1	StringTie	exon	45009986	45010121	1000	-	.	gene_id "MSTRG.3555"; transcript_id "MSTRG.3555.11"; exon_number "18";
chr1	StringTie	exon	45010201	45010293	1000	-	.	gene_id "MSTRG.3555"; transcript_id "MSTRG.3555.11"; exon_number "19";
chr1	StringTie	exon	45010546	45010706	1000	-	.	gene_id "MSTRG.3555"; transcript_id "MSTRG.3555.11"; exon_number "20";
chr1	StringTie	exon	45010889	45011636	1000	-	.	gene_id "MSTRG.3555"; transcript_id "MSTRG.3555.11"; exon_number "21";
chr1	StringTie	transcript	45130248	45207009	1000	-	.	gene_id "MSTRG.3555"; transcript_id "MSTRG.3555.111";
chr1	StringTie	exon	45130248	45134270	1000	-	.	gene_id "MSTRG.3555"; transcript_id "MSTRG.3555.111"; exon_number "1";
chr1	StringTie	exon	45145284	45145319	1000	-	.	gene_id "MSTRG.3555"; transcript_id "MSTRG.3555.111"; exon_number "2";
chr1	StringTie	exon	45205756	45207009	1000	-	.	gene_id "MSTRG.3555"; transcript_id "MSTRG.3555.111"; exon_number "3";
chr1	StringTie	transcript	45174438	45206442	1000	-	.	gene_id "MSTRG.3555"; transcript_id "MSTRG.3555.112";
chr1	StringTie	exon	45174438	45174568	1000	-	.	gene_id "MSTRG.3555"; transcript_id "MSTRG.3555.112"; exon_number "1";
chr1	StringTie	exon	45190765	45191404	1000	-	.	gene_id "MSTRG.3555"; transcript_id "MSTRG.3555.112"; exon_number "2";
chr1	StringTie	exon	45205756	45206442	1000	-	.	gene_id "MSTRG.3555"; transcript_id "MSTRG.3555.112"; exon_number "3";
chr1	StringTie	transcript	45303190	45304057	1000	-	.	gene_id "MSTRG.3555"; transcript_id "MSTRG.3555.113";
chr1	StringTie	exon	45303190	45303462	1000	-	.	gene_id "MSTRG.3555"; transcript_id "MSTRG.3555.113"; exon_number "1";
chr1	StringTie	exon	45303927	45304057	1000	-	.	gene_id "MSTRG.3555"; transcript_id "MSTRG.3555.113"; exon_number "2";
chr1	StringTie	transcript	45002321	45012150	1000	-	.	gene_id "MSTRG.3555"; transcript_id "MSTRG.3555.12";
chr1	StringTie	exon	45002321	45003576	1000	-	.	gene_id "MSTRG.3555"; transcript_id "MSTRG.3555.12"; exon_number "1";
chr1	StringTie	exon	45003669	45003740	1000	-	.	gene_id "MSTRG.3555"; transcript_id "MSTRG.3555.12"; exon_number "2";
chr1	StringTie	exon	45003855	45003936	1000	-	.	gene_id "MSTRG.3555"; transcript_id "MSTRG.3555.12"; exon_number "3";
chr1	StringTie	exon	45004060	45004134	1000	-	.	gene_id "MSTRG.3555"; transcript_id "MSTRG.3555.12"; exon_number "4";
chr1	StringTie	exon	45004248	45004377	1000	-	.	gene_id "MSTRG.3555"; transcript_id "MSTRG.3555.12"; exon_number "5";
chr1	StringTie	exon	45004600	45004806	1000	-	.	gene_id "MSTRG.3555"; transcript_id "MSTRG.3555.12"; exon_number "6";
chr1	StringTie	exon	45005794	45005883	1000	-	.	gene_id "MSTRG.3555"; transcript_id "MSTRG.3555.12"; exon_number "7";
chr1	StringTie	exon	45006011	45006116	1000	-	.	gene_id "MSTRG.3555"; transcript_id "MSTRG.3555.12"; exon_number "8";
chr1	StringTie	exon	45006692	45006795	1000	-	.	gene_id "MSTRG.3555"; transcript_id "MSTRG.3555.12"; exon_number "9";
chr1	StringTie	exon	45006951	45007015	1000	-	.	gene_id "MSTRG.3555"; transcript_id "MSTRG.3555.12"; exon_number "10";
chr1	StringTie	exon	45007219	45007271	1000	-	.	gene_id "MSTRG.3555"; transcript_id "MSTRG.3555.12"; exon_number "11";
chr1	StringTie	exon	45007413	45007595	1000	-	.	gene_id "MSTRG.3555"; transcript_id "MSTRG.3555.12"; exon_number "12";
chr1	StringTie	exon	45008240	45008321	1000	-	.	gene_id "MSTRG.3555"; transcript_id "MSTRG.3555.12"; exon_number "13";
chr1	StringTie	exon	45008536	45008701	1000	-	.	gene_id "MSTRG.3555"; transcript_id "MSTRG.3555.12"; exon_number "14";
chr1	StringTie	exon	45009144	45009226	1000	-	.	gene_id "MSTRG.3555"; transcript_id "MSTRG.3555.12"; exon_number "15";
chr1	StringTie	exon	45009369	45009482	1000	-	.	gene_id "MSTRG.3555"; transcript_id "MSTRG.3555.12"; exon_number "16";
chr1	StringTie	exon	45009568	45009683	1000	-	.	gene_id "MSTRG.3555"; transcript_id "MSTRG.3555.12"; exon_number "17";
chr1	StringTie	exon	45009986	45010121	1000	-	.	gene_id "MSTRG.3555"; transcript_id "MSTRG.3555.12"; exon_number "18";
chr1	StringTie	exon	45010201	45010293	1000	-	.	gene_id "MSTRG.3555"; transcript_id "MSTRG.3555.12"; exon_number "19";
chr1	StringTie	exon	45010546	45010706	1000	-	.	gene_id "MSTRG.3555"; transcript_id "MSTRG.3555.12"; exon_number "20";
chr1	StringTie	exon	45010889	45012150	1000	-	.	gene_id "MSTRG.3555"; transcript_id "MSTRG.3555.12"; exon_number "21";
chr1	StringTie	transcript	45002364	45012074	1000	-	.	gene_id "MSTRG.3555"; transcript_id "MSTRG.3555.13";
chr1	StringTie	exon	45002364	45003576	1000	-	.	gene_id "MSTRG.3555"; transcript_id "MSTRG.3555.13"; exon_number "1";
chr1	StringTie	exon	45003669	45003936	1000	-	.	gene_id "MSTRG.3555"; transcript_id "MSTRG.3555.13"; exon_number "2";
chr1	StringTie	exon	45004060	45004134	1000	-	.	gene_id "MSTRG.3555"; transcript_id "MSTRG.3555.13"; exon_number "3";
chr1	StringTie	exon	45004248	45004377	1000	-	.	gene_id "MSTRG.3555"; transcript_id "MSTRG.3555.13"; exon_number "4";
chr1	StringTie	exon	45004600	45004806	1000	-	.	gene_id "MSTRG.3555"; transcript_id "MSTRG.3555.13"; exon_number "5";
chr1	StringTie	exon	45005794	45005883	1000	-	.	gene_id "MSTRG.3555"; transcript_id "MSTRG.3555.13"; exon_number "6";
chr1	StringTie	exon	45005997	45006116	1000	-	.	gene_id "MSTRG.3555"; transcript_id "MSTRG.3555.13"; exon_number "7";
chr1	StringTie	exon	45006692	45006795	1000	-	.	gene_id "MSTRG.3555"; transcript_id "MSTRG.3555.13"; exon_number "8";
chr1	StringTie	exon	45006951	45007015	1000	-	.	gene_id "MSTRG.3555"; transcript_id "MSTRG.3555.13"; exon_number "9";
chr1	StringTie	exon	45007219	45007271	1000	-	.	gene_id "MSTRG.3555"; transcript_id "MSTRG.3555.13"; exon_number "10";
chr1	StringTie	exon	45007413	45007595	1000	-	.	gene_id "MSTRG.3555"; transcript_id "MSTRG.3555.13"; exon_number "11";
chr1	StringTie	exon	45008240	45008321	1000	-	.	gene_id "MSTRG.3555"; transcript_id "MSTRG.3555.13"; exon_number "12";
chr1	StringTie	exon	45008536	45008701	1000	-	.	gene_id "MSTRG.3555"; transcript_id "MSTRG.3555.13"; exon_number "13";
chr1	StringTie	exon	45009144	45009226	1000	-	.	gene_id "MSTRG.3555"; transcript_id "MSTRG.3555.13"; exon_number "14";
chr1	StringTie	exon	45009369	45009482	1000	-	.	gene_id "MSTRG.3555"; transcript_id "MSTRG.3555.13"; exon_number "15";
chr1	StringTie	exon	45009568	45009680	1000	-	.	gene_id "MSTRG.3555"; transcript_id "MSTRG.3555.13"; exon_number "16";
chr1	StringTie	exon	45009986	45010121	1000	-	.	gene_id "MSTRG.3555"; transcript_id "MSTRG.3555.13"; exon_number "17";
chr1	StringTie	exon	45010201	45010293	1000	-	.	gene_id "MSTRG.3555"; transcript_id "MSTRG.3555.13"; exon_number "18";
chr1	StringTie	exon	45010546	45010706	1000	-	.	gene_id "MSTRG.3555"; transcript_id "MSTRG.3555.13"; exon_number "19";
chr1	StringTie	exon	45010889	45012074	1000	-	.	gene_id "MSTRG.3555"; transcript_id "MSTRG.3555.13"; exon_number "20";
chr1	StringTie	transcript	45002371	45012112	1000	-	.	gene_id "MSTRG.3555"; transcript_id "MSTRG.3555.14";
chr1	StringTie	exon	45002371	45003576	1000	-	.	gene_id "MSTRG.3555"; transcript_id "MSTRG.3555.14"; exon_number "1";
chr1	StringTie	exon	45003669	45003740	1000	-	.	gene_id "MSTRG.3555"; transcript_id "MSTRG.3555.14"; exon_number "2";
chr1	StringTie	exon	45003855	45003960	1000	-	.	gene_id "MSTRG.3555"; transcript_id "MSTRG.3555.14"; exon_number "3";
chr1	StringTie	exon	45004060	45004134	1000	-	.	gene_id "MSTRG.3555"; transcript_id "MSTRG.3555.14"; exon_number "4";
chr1	StringTie	exon	45004248	45004377	1000	-	.	gene_id "MSTRG.3555"; transcript_id "MSTRG.3555.14"; exon_number "5";
chr1	StringTie	exon	45004600	45004806	1000	-	.	gene_id "MSTRG.3555"; transcript_id "MSTRG.3555.14"; exon_number "6";
chr1	StringTie	exon	45005794	45005883	1000	-	.	gene_id "MSTRG.3555"; transcript_id "MSTRG.3555.14"; exon_number "7";
chr1	StringTie	exon	45005997	45006116	1000	-	.	gene_id "MSTRG.3555"; transcript_id "MSTRG.3555.14"; exon_number "8";
chr1	StringTie	exon	45006692	45006795	1000	-	.	gene_id "MSTRG.3555"; transcript_id "MSTRG.3555.14"; exon_number "9";
chr1	StringTie	exon	45006951	45007015	1000	-	.	gene_id "MSTRG.3555"; transcript_id "MSTRG.3555.14"; exon_number "10";
chr1	StringTie	exon	45007219	45007271	1000	-	.	gene_id "MSTRG.3555"; transcript_id "MSTRG.3555.14"; exon_number "11";
chr1	StringTie	exon	45007413	45007595	1000	-	.	gene_id "MSTRG.3555"; transcript_id "MSTRG.3555.14"; exon_number "12";
chr1	StringTie	exon	45008240	45008321	1000	-	.	gene_id "MSTRG.3555"; transcript_id "MSTRG.3555.14"; exon_number "13";
chr1	StringTie	exon	45008536	45008701	1000	-	.	gene_id "MSTRG.3555"; transcript_id "MSTRG.3555.14"; exon_number "14";
chr1	StringTie	exon	45009144	45009226	1000	-	.	gene_id "MSTRG.3555"; transcript_id "MSTRG.3555.14"; exon_number "15";
chr1	StringTie	exon	45009383	45009482	1000	-	.	gene_id "MSTRG.3555"; transcript_id "MSTRG.3555.14"; exon_number "16";
chr1	StringTie	exon	45009568	45009683	1000	-	.	gene_id "MSTRG.3555"; transcript_id "MSTRG.3555.14"; exon_number "17";
chr1	StringTie	exon	45009986	45010121	1000	-	.	gene_id "MSTRG.3555"; transcript_id "MSTRG.3555.14"; exon_number "18";
chr1	StringTie	exon	45010201	45010293	1000	-	.	gene_id "MSTRG.3555"; transcript_id "MSTRG.3555.14"; exon_number "19";
chr1	StringTie	exon	45010546	45010706	1000	-	.	gene_id "MSTRG.3555"; transcript_id "MSTRG.3555.14"; exon_number "20";
chr1	StringTie	exon	45010889	45012112	1000	-	.	gene_id "MSTRG.3555"; transcript_id "MSTRG.3555.14"; exon_number "21";
chr1	StringTie	transcript	45002399	45011728	1000	-	.	gene_id "MSTRG.3555"; transcript_id "MSTRG.3555.15";
chr1	StringTie	exon	45002399	45003576	1000	-	.	gene_id "MSTRG.3555"; transcript_id "MSTRG.3555.15"; exon_number "1";
chr1	StringTie	exon	45003669	45003740	1000	-	.	gene_id "MSTRG.3555"; transcript_id "MSTRG.3555.15"; exon_number "2";
chr1	StringTie	exon	45003855	45003960	1000	-	.	gene_id "MSTRG.3555"; transcript_id "MSTRG.3555.15"; exon_number "3";
chr1	StringTie	exon	45004060	45004134	1000	-	.	gene_id "MSTRG.3555"; transcript_id "MSTRG.3555.15"; exon_number "4";
chr1	StringTie	exon	45004248	45004377	1000	-	.	gene_id "MSTRG.3555"; transcript_id "MSTRG.3555.15"; exon_number "5";
chr1	StringTie	exon	45004600	45004806	1000	-	.	gene_id "MSTRG.3555"; transcript_id "MSTRG.3555.15"; exon_number "6";
chr1	StringTie	exon	45005794	45005883	1000	-	.	gene_id "MSTRG.3555"; transcript_id "MSTRG.3555.15"; exon_number "7";
chr1	StringTie	exon	45005997	45006116	1000	-	.	gene_id "MSTRG.3555"; transcript_id "MSTRG.3555.15"; exon_number "8";
chr1	StringTie	exon	45006692	45006795	1000	-	.	gene_id "MSTRG.3555"; transcript_id "MSTRG.3555.15"; exon_number "9";
chr1	StringTie	exon	45006951	45007015	1000	-	.	gene_id "MSTRG.3555"; transcript_id "MSTRG.3555.15"; exon_number "10";
chr1	StringTie	exon	45007219	45007271	1000	-	.	gene_id "MSTRG.3555"; transcript_id "MSTRG.3555.15"; exon_number "11";
chr1	StringTie	exon	45007413	45007595	1000	-	.	gene_id "MSTRG.3555"; transcript_id "MSTRG.3555.15"; exon_number "12";
chr1	StringTie	exon	45008240	45008321	1000	-	.	gene_id "MSTRG.3555"; transcript_id "MSTRG.3555.15"; exon_number "13";
chr1	StringTie	exon	45008536	45008701	1000	-	.	gene_id "MSTRG.3555"; transcript_id "MSTRG.3555.15"; exon_number "14";
chr1	StringTie	exon	45009144	45009226	1000	-	.	gene_id "MSTRG.3555"; transcript_id "MSTRG.3555.15"; exon_number "15";
chr1	StringTie	exon	45009369	45009482	1000	-	.	gene_id "MSTRG.3555"; transcript_id "MSTRG.3555.15"; exon_number "16";
chr1	StringTie	exon	45009568	45009655	1000	-	.	gene_id "MSTRG.3555"; transcript_id "MSTRG.3555.15"; exon_number "17";
chr1	StringTie	exon	45009986	45010121	1000	-	.	gene_id "MSTRG.3555"; transcript_id "MSTRG.3555.15"; exon_number "18";
chr1	StringTie	exon	45010201	45010293	1000	-	.	gene_id "MSTRG.3555"; transcript_id "MSTRG.3555.15"; exon_number "19";
chr1	StringTie	exon	45010546	45010706	1000	-	.	gene_id "MSTRG.3555"; transcript_id "MSTRG.3555.15"; exon_number "20";
chr1	StringTie	exon	45010889	45011728	1000	-	.	gene_id "MSTRG.3555"; transcript_id "MSTRG.3555.15"; exon_number "21";
chr1	StringTie	transcript	45002416	45011965	1000	-	.	gene_id "MSTRG.3555"; transcript_id "MSTRG.3555.16";
chr1	StringTie	exon	45002416	45003576	1000	-	.	gene_id "MSTRG.3555"; transcript_id "MSTRG.3555.16"; exon_number "1";
chr1	StringTie	exon	45003669	45003740	1000	-	.	gene_id "MSTRG.3555"; transcript_id "MSTRG.3555.16"; exon_number "2";
chr1	StringTie	exon	45003855	45003936	1000	-	.	gene_id "MSTRG.3555"; transcript_id "MSTRG.3555.16"; exon_number "3";
chr1	StringTie	exon	45004060	45004134	1000	-	.	gene_id "MSTRG.3555"; transcript_id "MSTRG.3555.16"; exon_number "4";
chr1	StringTie	exon	45004248	45004377	1000	-	.	gene_id "MSTRG.3555"; transcript_id "MSTRG.3555.16"; exon_number "5";
chr1	StringTie	exon	45004600	45004806	1000	-	.	gene_id "MSTRG.3555"; transcript_id "MSTRG.3555.16"; exon_number "6";
chr1	StringTie	exon	45005794	45005883	1000	-	.	gene_id "MSTRG.3555"; transcript_id "MSTRG.3555.16"; exon_number "7";
chr1	StringTie	exon	45005997	45006116	1000	-	.	gene_id "MSTRG.3555"; transcript_id "MSTRG.3555.16"; exon_number "8";
chr1	StringTie	exon	45006692	45006795	1000	-	.	gene_id "MSTRG.3555"; transcript_id "MSTRG.3555.16"; exon_number "9";
chr1	StringTie	exon	45006951	45007015	1000	-	.	gene_id "MSTRG.3555"; transcript_id "MSTRG.3555.16"; exon_number "10";
chr1	StringTie	exon	45007219	45007271	1000	-	.	gene_id "MSTRG.3555"; transcript_id "MSTRG.3555.16"; exon_number "11";
chr1	StringTie	exon	45007413	45007595	1000	-	.	gene_id "MSTRG.3555"; transcript_id "MSTRG.3555.16"; exon_number "12";
chr1	StringTie	exon	45008240	45008321	1000	-	.	gene_id "MSTRG.3555"; transcript_id "MSTRG.3555.16"; exon_number "13";
chr1	StringTie	exon	45008536	45008701	1000	-	.	gene_id "MSTRG.3555"; transcript_id "MSTRG.3555.16"; exon_number "14";
chr1	StringTie	exon	45009144	45009226	1000	-	.	gene_id "MSTRG.3555"; transcript_id "MSTRG.3555.16"; exon_number "15";
chr1	StringTie	exon	45009369	45009482	1000	-	.	gene_id "MSTRG.3555"; transcript_id "MSTRG.3555.16"; exon_number "16";
chr1	StringTie	exon	45009568	45009683	1000	-	.	gene_id "MSTRG.3555"; transcript_id "MSTRG.3555.16"; exon_number "17";
chr1	StringTie	exon	45009986	45010121	1000	-	.	gene_id "MSTRG.3555"; transcript_id "MSTRG.3555.16"; exon_number "18";
chr1	StringTie	exon	45010201	45010293	1000	-	.	gene_id "MSTRG.3555"; transcript_id "MSTRG.3555.16"; exon_number "19";
chr1	StringTie	exon	45010546	45010706	1000	-	.	gene_id "MSTRG.3555"; transcript_id "MSTRG.3555.16"; exon_number "20";
chr1	StringTie	exon	45010863	45011965	1000	-	.	gene_id "MSTRG.3555"; transcript_id "MSTRG.3555.16"; exon_number "21";
chr1	StringTie	transcript	45002427	45010668	1000	-	.	gene_id "MSTRG.3555"; transcript_id "MSTRG.3555.17";
chr1	StringTie	exon	45002427	45003576	1000	-	.	gene_id "MSTRG.3555"; transcript_id "MSTRG.3555.17"; exon_number "1";
chr1	StringTie	exon	45003669	45003740	1000	-	.	gene_id "MSTRG.3555"; transcript_id "MSTRG.3555.17"; exon_number "2";
chr1	StringTie	exon	45003855	45003936	1000	-	.	gene_id "MSTRG.3555"; transcript_id "MSTRG.3555.17"; exon_number "3";
chr1	StringTie	exon	45004060	45004134	1000	-	.	gene_id "MSTRG.3555"; transcript_id "MSTRG.3555.17"; exon_number "4";
chr1	StringTie	exon	45004248	45004377	1000	-	.	gene_id "MSTRG.3555"; transcript_id "MSTRG.3555.17"; exon_number "5";
chr1	StringTie	exon	45004600	45004806	1000	-	.	gene_id "MSTRG.3555"; transcript_id "MSTRG.3555.17"; exon_number "6";
chr1	StringTie	exon	45005794	45005883	1000	-	.	gene_id "MSTRG.3555"; transcript_id "MSTRG.3555.17"; exon_number "7";
chr1	StringTie	exon	45005997	45006116	1000	-	.	gene_id "MSTRG.3555"; transcript_id "MSTRG.3555.17"; exon_number "8";
chr1	StringTie	exon	45006692	45006795	1000	-	.	gene_id "MSTRG.3555"; transcript_id "MSTRG.3555.17"; exon_number "9";
chr1	StringTie	exon	45006951	45007015	1000	-	.	gene_id "MSTRG.3555"; transcript_id "MSTRG.3555.17"; exon_number "10";
chr1	StringTie	exon	45007219	45007271	1000	-	.	gene_id "MSTRG.3555"; transcript_id "MSTRG.3555.17"; exon_number "11";
chr1	StringTie	exon	45007413	45007595	1000	-	.	gene_id "MSTRG.3555"; transcript_id "MSTRG.3555.17"; exon_number "12";
chr1	StringTie	exon	45008240	45008701	1000	-	.	gene_id "MSTRG.3555"; transcript_id "MSTRG.3555.17"; exon_number "13";
chr1	StringTie	exon	45009144	45009226	1000	-	.	gene_id "MSTRG.3555"; transcript_id "MSTRG.3555.17"; exon_number "14";
chr1	StringTie	exon	45009369	45009482	1000	-	.	gene_id "MSTRG.3555"; transcript_id "MSTRG.3555.17"; exon_number "15";
chr1	StringTie	exon	45009568	45009680	1000	-	.	gene_id "MSTRG.3555"; transcript_id "MSTRG.3555.17"; exon_number "16";
chr1	StringTie	exon	45009986	45010121	1000	-	.	gene_id "MSTRG.3555"; transcript_id "MSTRG.3555.17"; exon_number "17";
chr1	StringTie	exon	45010201	45010293	1000	-	.	gene_id "MSTRG.3555"; transcript_id "MSTRG.3555.17"; exon_number "18";
chr1	StringTie	exon	45010546	45010668	1000	-	.	gene_id "MSTRG.3555"; transcript_id "MSTRG.3555.17"; exon_number "19";
chr1	StringTie	transcript	45002427	45011893	1000	-	.	gene_id "MSTRG.3555"; transcript_id "MSTRG.3555.18";
chr1	StringTie	exon	45002427	45003576	1000	-	.	gene_id "MSTRG.3555"; transcript_id "MSTRG.3555.18"; exon_number "1";
chr1	StringTie	exon	45003669	45003740	1000	-	.	gene_id "MSTRG.3555"; transcript_id "MSTRG.3555.18"; exon_number "2";
chr1	StringTie	exon	45003855	45003936	1000	-	.	gene_id "MSTRG.3555"; transcript_id "MSTRG.3555.18"; exon_number "3";
chr1	StringTie	exon	45004060	45004134	1000	-	.	gene_id "MSTRG.3555"; transcript_id "MSTRG.3555.18"; exon_number "4";
chr1	StringTie	exon	45004248	45004377	1000	-	.	gene_id "MSTRG.3555"; transcript_id "MSTRG.3555.18"; exon_number "5";
chr1	StringTie	exon	45004600	45004806	1000	-	.	gene_id "MSTRG.3555"; transcript_id "MSTRG.3555.18"; exon_number "6";
chr1	StringTie	exon	45005794	45005883	1000	-	.	gene_id "MSTRG.3555"; transcript_id "MSTRG.3555.18"; exon_number "7";
chr1	StringTie	exon	45005997	45006116	1000	-	.	gene_id "MSTRG.3555"; transcript_id "MSTRG.3555.18"; exon_number "8";
chr1	StringTie	exon	45006692	45006795	1000	-	.	gene_id "MSTRG.3555"; transcript_id "MSTRG.3555.18"; exon_number "9";
chr1	StringTie	exon	45006951	45007015	1000	-	.	gene_id "MSTRG.3555"; transcript_id "MSTRG.3555.18"; exon_number "10";
chr1	StringTie	exon	45007219	45007271	1000	-	.	gene_id "MSTRG.3555"; transcript_id "MSTRG.3555.18"; exon_number "11";
chr1	StringTie	exon	45007413	45007595	1000	-	.	gene_id "MSTRG.3555"; transcript_id "MSTRG.3555.18"; exon_number "12";
chr1	StringTie	exon	45008240	45008321	1000	-	.	gene_id "MSTRG.3555"; transcript_id "MSTRG.3555.18"; exon_number "13";
chr1	StringTie	exon	45009144	45009226	1000	-	.	gene_id "MSTRG.3555"; transcript_id "MSTRG.3555.18"; exon_number "14";
chr1	StringTie	exon	45009369	45009482	1000	-	.	gene_id "MSTRG.3555"; transcript_id "MSTRG.3555.18"; exon_number "15";
chr1	StringTie	exon	45009568	45009683	1000	-	.	gene_id "MSTRG.3555"; transcript_id "MSTRG.3555.18"; exon_number "16";
chr1	StringTie	exon	45010201	45010293	1000	-	.	gene_id "MSTRG.3555"; transcript_id "MSTRG.3555.18"; exon_number "17";
chr1	StringTie	exon	45010546	45010706	1000	-	.	gene_id "MSTRG.3555"; transcript_id "MSTRG.3555.18"; exon_number "18";
chr1	StringTie	exon	45010889	45011893	1000	-	.	gene_id "MSTRG.3555"; transcript_id "MSTRG.3555.18"; exon_number "19";
chr1	StringTie	transcript	45002435	45090474	1000	-	.	gene_id "MSTRG.3555"; transcript_id "MSTRG.3555.19";
chr1	StringTie	exon	45002435	45003576	1000	-	.	gene_id "MSTRG.3555"; transcript_id "MSTRG.3555.19"; exon_number "1";
chr1	StringTie	exon	45003669	45003740	1000	-	.	gene_id "MSTRG.3555"; transcript_id "MSTRG.3555.19"; exon_number "2";
chr1	StringTie	exon	45003855	45003936	1000	-	.	gene_id "MSTRG.3555"; transcript_id "MSTRG.3555.19"; exon_number "3";
chr1	StringTie	exon	45004060	45004134	1000	-	.	gene_id "MSTRG.3555"; transcript_id "MSTRG.3555.19"; exon_number "4";
chr1	StringTie	exon	45004248	45004377	1000	-	.	gene_id "MSTRG.3555"; transcript_id "MSTRG.3555.19"; exon_number "5";
chr1	StringTie	exon	45004600	45004806	1000	-	.	gene_id "MSTRG.3555"; transcript_id "MSTRG.3555.19"; exon_number "6";
chr1	StringTie	exon	45005794	45005883	1000	-	.	gene_id "MSTRG.3555"; transcript_id "MSTRG.3555.19"; exon_number "7";
chr1	StringTie	exon	45005997	45006116	1000	-	.	gene_id "MSTRG.3555"; transcript_id "MSTRG.3555.19"; exon_number "8";
chr1	StringTie	exon	45006692	45006795	1000	-	.	gene_id "MSTRG.3555"; transcript_id "MSTRG.3555.19"; exon_number "9";
chr1	StringTie	exon	45006951	45007015	1000	-	.	gene_id "MSTRG.3555"; transcript_id "MSTRG.3555.19"; exon_number "10";
chr1	StringTie	exon	45007219	45007271	1000	-	.	gene_id "MSTRG.3555"; transcript_id "MSTRG.3555.19"; exon_number "11";
chr1	StringTie	exon	45007413	45007595	1000	-	.	gene_id "MSTRG.3555"; transcript_id "MSTRG.3555.19"; exon_number "12";
chr1	StringTie	exon	45008240	45008321	1000	-	.	gene_id "MSTRG.3555"; transcript_id "MSTRG.3555.19"; exon_number "13";
chr1	StringTie	exon	45008536	45008701	1000	-	.	gene_id "MSTRG.3555"; transcript_id "MSTRG.3555.19"; exon_number "14";
chr1	StringTie	exon	45009144	45009226	1000	-	.	gene_id "MSTRG.3555"; transcript_id "MSTRG.3555.19"; exon_number "15";
chr1	StringTie	exon	45009383	45009482	1000	-	.	gene_id "MSTRG.3555"; transcript_id "MSTRG.3555.19"; exon_number "16";
chr1	StringTie	exon	45009568	45009683	1000	-	.	gene_id "MSTRG.3555"; transcript_id "MSTRG.3555.19"; exon_number "17";
chr1	StringTie	exon	45009986	45010121	1000	-	.	gene_id "MSTRG.3555"; transcript_id "MSTRG.3555.19"; exon_number "18";
chr1	StringTie	exon	45010201	45010293	1000	-	.	gene_id "MSTRG.3555"; transcript_id "MSTRG.3555.19"; exon_number "19";
chr1	StringTie	exon	45010546	45010706	1000	-	.	gene_id "MSTRG.3555"; transcript_id "MSTRG.3555.19"; exon_number "20";
chr1	StringTie	exon	45020066	45020147	1000	-	.	gene_id "MSTRG.3555"; transcript_id "MSTRG.3555.19"; exon_number "21";
chr1	StringTie	exon	45020625	45020788	1000	-	.	gene_id "MSTRG.3555"; transcript_id "MSTRG.3555.19"; exon_number "22";
chr1	StringTie	exon	45034312	45034469	1000	-	.	gene_id "MSTRG.3555"; transcript_id "MSTRG.3555.19"; exon_number "23";
chr1	StringTie	exon	45035688	45035823	1000	-	.	gene_id "MSTRG.3555"; transcript_id "MSTRG.3555.19"; exon_number "24";
chr1	StringTie	exon	45036039	45036299	1000	-	.	gene_id "MSTRG.3555"; transcript_id "MSTRG.3555.19"; exon_number "25";
chr1	StringTie	exon	45038936	45039073	1000	-	.	gene_id "MSTRG.3555"; transcript_id "MSTRG.3555.19"; exon_number "26";
chr1	StringTie	exon	45040392	45040538	1000	-	.	gene_id "MSTRG.3555"; transcript_id "MSTRG.3555.19"; exon_number "27";
chr1	StringTie	exon	45043219	45043395	1000	-	.	gene_id "MSTRG.3555"; transcript_id "MSTRG.3555.19"; exon_number "28";
chr1	StringTie	exon	45051074	45051253	1000	-	.	gene_id "MSTRG.3555"; transcript_id "MSTRG.3555.19"; exon_number "29";
chr1	StringTie	exon	45058609	45058759	1000	-	.	gene_id "MSTRG.3555"; transcript_id "MSTRG.3555.19"; exon_number "30";
chr1	StringTie	exon	45060099	45060247	1000	-	.	gene_id "MSTRG.3555"; transcript_id "MSTRG.3555.19"; exon_number "31";
chr1	StringTie	exon	45066091	45066174	1000	-	.	gene_id "MSTRG.3555"; transcript_id "MSTRG.3555.19"; exon_number "32";
chr1	StringTie	exon	45087881	45088237	1000	-	.	gene_id "MSTRG.3555"; transcript_id "MSTRG.3555.19"; exon_number "33";
chr1	StringTie	exon	45090448	45090474	1000	-	.	gene_id "MSTRG.3555"; transcript_id "MSTRG.3555.19"; exon_number "34";
chr1	StringTie	transcript	44999588	45012118	1000	-	.	gene_id "MSTRG.3555"; transcript_id "MSTRG.3555.2";
chr1	StringTie	exon	44999588	45003576	1000	-	.	gene_id "MSTRG.3555"; transcript_id "MSTRG.3555.2"; exon_number "1";
chr1	StringTie	exon	45003669	45003740	1000	-	.	gene_id "MSTRG.3555"; transcript_id "MSTRG.3555.2"; exon_number "2";
chr1	StringTie	exon	45003855	45003936	1000	-	.	gene_id "MSTRG.3555"; transcript_id "MSTRG.3555.2"; exon_number "3";
chr1	StringTie	exon	45004060	45004134	1000	-	.	gene_id "MSTRG.3555"; transcript_id "MSTRG.3555.2"; exon_number "4";
chr1	StringTie	exon	45004248	45004377	1000	-	.	gene_id "MSTRG.3555"; transcript_id "MSTRG.3555.2"; exon_number "5";
chr1	StringTie	exon	45004600	45004806	1000	-	.	gene_id "MSTRG.3555"; transcript_id "MSTRG.3555.2"; exon_number "6";
chr1	StringTie	exon	45005794	45005883	1000	-	.	gene_id "MSTRG.3555"; transcript_id "MSTRG.3555.2"; exon_number "7";
chr1	StringTie	exon	45005997	45006116	1000	-	.	gene_id "MSTRG.3555"; transcript_id "MSTRG.3555.2"; exon_number "8";
chr1	StringTie	exon	45006692	45006795	1000	-	.	gene_id "MSTRG.3555"; transcript_id "MSTRG.3555.2"; exon_number "9";
chr1	StringTie	exon	45006951	45007015	1000	-	.	gene_id "MSTRG.3555"; transcript_id "MSTRG.3555.2"; exon_number "10";
chr1	StringTie	exon	45007219	45007271	1000	-	.	gene_id "MSTRG.3555"; transcript_id "MSTRG.3555.2"; exon_number "11";
chr1	StringTie	exon	45007413	45007595	1000	-	.	gene_id "MSTRG.3555"; transcript_id "MSTRG.3555.2"; exon_number "12";
chr1	StringTie	exon	45008240	45008321	1000	-	.	gene_id "MSTRG.3555"; transcript_id "MSTRG.3555.2"; exon_number "13";
chr1	StringTie	exon	45008536	45008701	1000	-	.	gene_id "MSTRG.3555"; transcript_id "MSTRG.3555.2"; exon_number "14";
chr1	StringTie	exon	45009144	45009226	1000	-	.	gene_id "MSTRG.3555"; transcript_id "MSTRG.3555.2"; exon_number "15";
chr1	StringTie	exon	45009369	45009482	1000	-	.	gene_id "MSTRG.3555"; transcript_id "MSTRG.3555.2"; exon_number "16";
chr1	StringTie	exon	45009568	45009683	1000	-	.	gene_id "MSTRG.3555"; transcript_id "MSTRG.3555.2"; exon_number "17";
chr1	StringTie	exon	45009986	45010121	1000	-	.	gene_id "MSTRG.3555"; transcript_id "MSTRG.3555.2"; exon_number "18";
chr1	StringTie	exon	45010201	45010293	1000	-	.	gene_id "MSTRG.3555"; transcript_id "MSTRG.3555.2"; exon_number "19";
chr1	StringTie	exon	45010546	45010706	1000	-	.	gene_id "MSTRG.3555"; transcript_id "MSTRG.3555.2"; exon_number "20";
chr1	StringTie	exon	45010889	45011050	1000	-	.	gene_id "MSTRG.3555"; transcript_id "MSTRG.3555.2"; exon_number "21";
chr1	StringTie	exon	45011183	45012118	1000	-	.	gene_id "MSTRG.3555"; transcript_id "MSTRG.3555.2"; exon_number "22";
chr1	StringTie	transcript	45002437	45012150	1000	-	.	gene_id "MSTRG.3555"; transcript_id "MSTRG.3555.20";
chr1	StringTie	exon	45002437	45002928	1000	-	.	gene_id "MSTRG.3555"; transcript_id "MSTRG.3555.20"; exon_number "1";
chr1	StringTie	exon	45003330	45003576	1000	-	.	gene_id "MSTRG.3555"; transcript_id "MSTRG.3555.20"; exon_number "2";
chr1	StringTie	exon	45003669	45003740	1000	-	.	gene_id "MSTRG.3555"; transcript_id "MSTRG.3555.20"; exon_number "3";
chr1	StringTie	exon	45003855	45003936	1000	-	.	gene_id "MSTRG.3555"; transcript_id "MSTRG.3555.20"; exon_number "4";
chr1	StringTie	exon	45004060	45004134	1000	-	.	gene_id "MSTRG.3555"; transcript_id "MSTRG.3555.20"; exon_number "5";
chr1	StringTie	exon	45004248	45004377	1000	-	.	gene_id "MSTRG.3555"; transcript_id "MSTRG.3555.20"; exon_number "6";
chr1	StringTie	exon	45004600	45004806	1000	-	.	gene_id "MSTRG.3555"; transcript_id "MSTRG.3555.20"; exon_number "7";
chr1	StringTie	exon	45005794	45005883	1000	-	.	gene_id "MSTRG.3555"; transcript_id "MSTRG.3555.20"; exon_number "8";
chr1	StringTie	exon	45005997	45006116	1000	-	.	gene_id "MSTRG.3555"; transcript_id "MSTRG.3555.20"; exon_number "9";
chr1	StringTie	exon	45006692	45006795	1000	-	.	gene_id "MSTRG.3555"; transcript_id "MSTRG.3555.20"; exon_number "10";
chr1	StringTie	exon	45006951	45007015	1000	-	.	gene_id "MSTRG.3555"; transcript_id "MSTRG.3555.20"; exon_number "11";
chr1	StringTie	exon	45007219	45007271	1000	-	.	gene_id "MSTRG.3555"; transcript_id "MSTRG.3555.20"; exon_number "12";
chr1	StringTie	exon	45007413	45007595	1000	-	.	gene_id "MSTRG.3555"; transcript_id "MSTRG.3555.20"; exon_number "13";
chr1	StringTie	exon	45008240	45008321	1000	-	.	gene_id "MSTRG.3555"; transcript_id "MSTRG.3555.20"; exon_number "14";
chr1	StringTie	exon	45008536	45008701	1000	-	.	gene_id "MSTRG.3555"; transcript_id "MSTRG.3555.20"; exon_number "15";
chr1	StringTie	exon	45009144	45009226	1000	-	.	gene_id "MSTRG.3555"; transcript_id "MSTRG.3555.20"; exon_number "16";
chr1	StringTie	exon	45009369	45009482	1000	-	.	gene_id "MSTRG.3555"; transcript_id "MSTRG.3555.20"; exon_number "17";
chr1	StringTie	exon	45009568	45009683	1000	-	.	gene_id "MSTRG.3555"; transcript_id "MSTRG.3555.20"; exon_number "18";
chr1	StringTie	exon	45010020	45010121	1000	-	.	gene_id "MSTRG.3555"; transcript_id "MSTRG.3555.20"; exon_number "19";
chr1	StringTie	exon	45010201	45010293	1000	-	.	gene_id "MSTRG.3555"; transcript_id "MSTRG.3555.20"; exon_number "20";
chr1	StringTie	exon	45010546	45010706	1000	-	.	gene_id "MSTRG.3555"; transcript_id "MSTRG.3555.20"; exon_number "21";
chr1	StringTie	exon	45010889	45012150	1000	-	.	gene_id "MSTRG.3555"; transcript_id "MSTRG.3555.20"; exon_number "22";
chr1	StringTie	transcript	45002441	45011333	1000	-	.	gene_id "MSTRG.3555"; transcript_id "MSTRG.3555.21";
chr1	StringTie	exon	45002441	45003576	1000	-	.	gene_id "MSTRG.3555"; transcript_id "MSTRG.3555.21"; exon_number "1";
chr1	StringTie	exon	45003669	45003740	1000	-	.	gene_id "MSTRG.3555"; transcript_id "MSTRG.3555.21"; exon_number "2";
chr1	StringTie	exon	45003855	45003936	1000	-	.	gene_id "MSTRG.3555"; transcript_id "MSTRG.3555.21"; exon_number "3";
chr1	StringTie	exon	45004060	45004134	1000	-	.	gene_id "MSTRG.3555"; transcript_id "MSTRG.3555.21"; exon_number "4";
chr1	StringTie	exon	45004248	45004377	1000	-	.	gene_id "MSTRG.3555"; transcript_id "MSTRG.3555.21"; exon_number "5";
chr1	StringTie	exon	45004600	45004806	1000	-	.	gene_id "MSTRG.3555"; transcript_id "MSTRG.3555.21"; exon_number "6";
chr1	StringTie	exon	45005997	45006116	1000	-	.	gene_id "MSTRG.3555"; transcript_id "MSTRG.3555.21"; exon_number "7";
chr1	StringTie	exon	45006692	45006795	1000	-	.	gene_id "MSTRG.3555"; transcript_id "MSTRG.3555.21"; exon_number "8";
chr1	StringTie	exon	45006951	45007015	1000	-	.	gene_id "MSTRG.3555"; transcript_id "MSTRG.3555.21"; exon_number "9";
chr1	StringTie	exon	45007219	45007271	1000	-	.	gene_id "MSTRG.3555"; transcript_id "MSTRG.3555.21"; exon_number "10";
chr1	StringTie	exon	45007413	45007595	1000	-	.	gene_id "MSTRG.3555"; transcript_id "MSTRG.3555.21"; exon_number "11";
chr1	StringTie	exon	45008240	45008321	1000	-	.	gene_id "MSTRG.3555"; transcript_id "MSTRG.3555.21"; exon_number "12";
chr1	StringTie	exon	45008536	45008701	1000	-	.	gene_id "MSTRG.3555"; transcript_id "MSTRG.3555.21"; exon_number "13";
chr1	StringTie	exon	45009144	45009226	1000	-	.	gene_id "MSTRG.3555"; transcript_id "MSTRG.3555.21"; exon_number "14";
chr1	StringTie	exon	45009369	45009482	1000	-	.	gene_id "MSTRG.3555"; transcript_id "MSTRG.3555.21"; exon_number "15";
chr1	StringTie	exon	45009568	45009683	1000	-	.	gene_id "MSTRG.3555"; transcript_id "MSTRG.3555.21"; exon_number "16";
chr1	StringTie	exon	45009986	45010121	1000	-	.	gene_id "MSTRG.3555"; transcript_id "MSTRG.3555.21"; exon_number "17";
chr1	StringTie	exon	45010201	45010293	1000	-	.	gene_id "MSTRG.3555"; transcript_id "MSTRG.3555.21"; exon_number "18";
chr1	StringTie	exon	45010546	45010706	1000	-	.	gene_id "MSTRG.3555"; transcript_id "MSTRG.3555.21"; exon_number "19";
chr1	StringTie	exon	45010889	45011333	1000	-	.	gene_id "MSTRG.3555"; transcript_id "MSTRG.3555.21"; exon_number "20";
chr1	StringTie	transcript	45002448	45011685	1000	-	.	gene_id "MSTRG.3555"; transcript_id "MSTRG.3555.22";
chr1	StringTie	exon	45002448	45003576	1000	-	.	gene_id "MSTRG.3555"; transcript_id "MSTRG.3555.22"; exon_number "1";
chr1	StringTie	exon	45003669	45003740	1000	-	.	gene_id "MSTRG.3555"; transcript_id "MSTRG.3555.22"; exon_number "2";
chr1	StringTie	exon	45003855	45003936	1000	-	.	gene_id "MSTRG.3555"; transcript_id "MSTRG.3555.22"; exon_number "3";
chr1	StringTie	exon	45004060	45004134	1000	-	.	gene_id "MSTRG.3555"; transcript_id "MSTRG.3555.22"; exon_number "4";
chr1	StringTie	exon	45004248	45004377	1000	-	.	gene_id "MSTRG.3555"; transcript_id "MSTRG.3555.22"; exon_number "5";
chr1	StringTie	exon	45004600	45004806	1000	-	.	gene_id "MSTRG.3555"; transcript_id "MSTRG.3555.22"; exon_number "6";
chr1	StringTie	exon	45005794	45006116	1000	-	.	gene_id "MSTRG.3555"; transcript_id "MSTRG.3555.22"; exon_number "7";
chr1	StringTie	exon	45006692	45006795	1000	-	.	gene_id "MSTRG.3555"; transcript_id "MSTRG.3555.22"; exon_number "8";
chr1	StringTie	exon	45006951	45007015	1000	-	.	gene_id "MSTRG.3555"; transcript_id "MSTRG.3555.22"; exon_number "9";
chr1	StringTie	exon	45007219	45007271	1000	-	.	gene_id "MSTRG.3555"; transcript_id "MSTRG.3555.22"; exon_number "10";
chr1	StringTie	exon	45007413	45007595	1000	-	.	gene_id "MSTRG.3555"; transcript_id "MSTRG.3555.22"; exon_number "11";
chr1	StringTie	exon	45008240	45008321	1000	-	.	gene_id "MSTRG.3555"; transcript_id "MSTRG.3555.22"; exon_number "12";
chr1	StringTie	exon	45008536	45008701	1000	-	.	gene_id "MSTRG.3555"; transcript_id "MSTRG.3555.22"; exon_number "13";
chr1	StringTie	exon	45009144	45009226	1000	-	.	gene_id "MSTRG.3555"; transcript_id "MSTRG.3555.22"; exon_number "14";
chr1	StringTie	exon	45009369	45009482	1000	-	.	gene_id "MSTRG.3555"; transcript_id "MSTRG.3555.22"; exon_number "15";
chr1	StringTie	exon	45009568	45009683	1000	-	.	gene_id "MSTRG.3555"; transcript_id "MSTRG.3555.22"; exon_number "16";
chr1	StringTie	exon	45010201	45010293	1000	-	.	gene_id "MSTRG.3555"; transcript_id "MSTRG.3555.22"; exon_number "17";
chr1	StringTie	exon	45010546	45010706	1000	-	.	gene_id "MSTRG.3555"; transcript_id "MSTRG.3555.22"; exon_number "18";
chr1	StringTie	exon	45010863	45011685	1000	-	.	gene_id "MSTRG.3555"; transcript_id "MSTRG.3555.22"; exon_number "19";
chr1	StringTie	transcript	45002449	45108528	1000	-	.	gene_id "MSTRG.3555"; transcript_id "MSTRG.3555.23";
chr1	StringTie	exon	45002449	45003576	1000	-	.	gene_id "MSTRG.3555"; transcript_id "MSTRG.3555.23"; exon_number "1";
chr1	StringTie	exon	45003669	45003740	1000	-	.	gene_id "MSTRG.3555"; transcript_id "MSTRG.3555.23"; exon_number "2";
chr1	StringTie	exon	45003855	45003936	1000	-	.	gene_id "MSTRG.3555"; transcript_id "MSTRG.3555.23"; exon_number "3";
chr1	StringTie	exon	45004060	45004134	1000	-	.	gene_id "MSTRG.3555"; transcript_id "MSTRG.3555.23"; exon_number "4";
chr1	StringTie	exon	45004248	45004377	1000	-	.	gene_id "MSTRG.3555"; transcript_id "MSTRG.3555.23"; exon_number "5";
chr1	StringTie	exon	45004600	45004806	1000	-	.	gene_id "MSTRG.3555"; transcript_id "MSTRG.3555.23"; exon_number "6";
chr1	StringTie	exon	45005794	45005883	1000	-	.	gene_id "MSTRG.3555"; transcript_id "MSTRG.3555.23"; exon_number "7";
chr1	StringTie	exon	45005997	45006116	1000	-	.	gene_id "MSTRG.3555"; transcript_id "MSTRG.3555.23"; exon_number "8";
chr1	StringTie	exon	45006692	45006795	1000	-	.	gene_id "MSTRG.3555"; transcript_id "MSTRG.3555.23"; exon_number "9";
chr1	StringTie	exon	45006951	45007015	1000	-	.	gene_id "MSTRG.3555"; transcript_id "MSTRG.3555.23"; exon_number "10";
chr1	StringTie	exon	45007219	45007271	1000	-	.	gene_id "MSTRG.3555"; transcript_id "MSTRG.3555.23"; exon_number "11";
chr1	StringTie	exon	45007413	45007595	1000	-	.	gene_id "MSTRG.3555"; transcript_id "MSTRG.3555.23"; exon_number "12";
chr1	StringTie	exon	45008240	45008321	1000	-	.	gene_id "MSTRG.3555"; transcript_id "MSTRG.3555.23"; exon_number "13";
chr1	StringTie	exon	45008536	45008701	1000	-	.	gene_id "MSTRG.3555"; transcript_id "MSTRG.3555.23"; exon_number "14";
chr1	StringTie	exon	45009144	45009226	1000	-	.	gene_id "MSTRG.3555"; transcript_id "MSTRG.3555.23"; exon_number "15";
chr1	StringTie	exon	45009369	45009482	1000	-	.	gene_id "MSTRG.3555"; transcript_id "MSTRG.3555.23"; exon_number "16";
chr1	StringTie	exon	45009568	45009683	1000	-	.	gene_id "MSTRG.3555"; transcript_id "MSTRG.3555.23"; exon_number "17";
chr1	StringTie	exon	45009986	45010121	1000	-	.	gene_id "MSTRG.3555"; transcript_id "MSTRG.3555.23"; exon_number "18";
chr1	StringTie	exon	45010201	45010293	1000	-	.	gene_id "MSTRG.3555"; transcript_id "MSTRG.3555.23"; exon_number "19";
chr1	StringTie	exon	45010546	45010706	1000	-	.	gene_id "MSTRG.3555"; transcript_id "MSTRG.3555.23"; exon_number "20";
chr1	StringTie	exon	45013740	45013844	1000	-	.	gene_id "MSTRG.3555"; transcript_id "MSTRG.3555.23"; exon_number "21";
chr1	StringTie	exon	45013927	45014077	1000	-	.	gene_id "MSTRG.3555"; transcript_id "MSTRG.3555.23"; exon_number "22";
chr1	StringTie	exon	45020066	45020147	1000	-	.	gene_id "MSTRG.3555"; transcript_id "MSTRG.3555.23"; exon_number "23";
chr1	StringTie	exon	45020625	45020788	1000	-	.	gene_id "MSTRG.3555"; transcript_id "MSTRG.3555.23"; exon_number "24";
chr1	StringTie	exon	45034312	45034469	1000	-	.	gene_id "MSTRG.3555"; transcript_id "MSTRG.3555.23"; exon_number "25";
chr1	StringTie	exon	45035688	45035823	1000	-	.	gene_id "MSTRG.3555"; transcript_id "MSTRG.3555.23"; exon_number "26";
chr1	StringTie	exon	45036039	45036299	1000	-	.	gene_id "MSTRG.3555"; transcript_id "MSTRG.3555.23"; exon_number "27";
chr1	StringTie	exon	45038936	45039073	1000	-	.	gene_id "MSTRG.3555"; transcript_id "MSTRG.3555.23"; exon_number "28";
chr1	StringTie	exon	45040392	45040538	1000	-	.	gene_id "MSTRG.3555"; transcript_id "MSTRG.3555.23"; exon_number "29";
chr1	StringTie	exon	45043219	45043395	1000	-	.	gene_id "MSTRG.3555"; transcript_id "MSTRG.3555.23"; exon_number "30";
chr1	StringTie	exon	45051074	45051253	1000	-	.	gene_id "MSTRG.3555"; transcript_id "MSTRG.3555.23"; exon_number "31";
chr1	StringTie	exon	45058609	45058759	1000	-	.	gene_id "MSTRG.3555"; transcript_id "MSTRG.3555.23"; exon_number "32";
chr1	StringTie	exon	45060099	45060247	1000	-	.	gene_id "MSTRG.3555"; transcript_id "MSTRG.3555.23"; exon_number "33";
chr1	StringTie	exon	45087881	45088237	1000	-	.	gene_id "MSTRG.3555"; transcript_id "MSTRG.3555.23"; exon_number "34";
chr1	StringTie	exon	45108509	45108528	1000	-	.	gene_id "MSTRG.3555"; transcript_id "MSTRG.3555.23"; exon_number "35";
chr1	StringTie	transcript	45002449	45011417	1000	-	.	gene_id "MSTRG.3555"; transcript_id "MSTRG.3555.24";
chr1	StringTie	exon	45002449	45003576	1000	-	.	gene_id "MSTRG.3555"; transcript_id "MSTRG.3555.24"; exon_number "1";
chr1	StringTie	exon	45003669	45003740	1000	-	.	gene_id "MSTRG.3555"; transcript_id "MSTRG.3555.24"; exon_number "2";
chr1	StringTie	exon	45003855	45003934	1000	-	.	gene_id "MSTRG.3555"; transcript_id "MSTRG.3555.24"; exon_number "3";
chr1	StringTie	exon	45004060	45004134	1000	-	.	gene_id "MSTRG.3555"; transcript_id "MSTRG.3555.24"; exon_number "4";
chr1	StringTie	exon	45004248	45004377	1000	-	.	gene_id "MSTRG.3555"; transcript_id "MSTRG.3555.24"; exon_number "5";
chr1	StringTie	exon	45004600	45004806	1000	-	.	gene_id "MSTRG.3555"; transcript_id "MSTRG.3555.24"; exon_number "6";
chr1	StringTie	exon	45005794	45005883	1000	-	.	gene_id "MSTRG.3555"; transcript_id "MSTRG.3555.24"; exon_number "7";
chr1	StringTie	exon	45005997	45006116	1000	-	.	gene_id "MSTRG.3555"; transcript_id "MSTRG.3555.24"; exon_number "8";
chr1	StringTie	exon	45006692	45006795	1000	-	.	gene_id "MSTRG.3555"; transcript_id "MSTRG.3555.24"; exon_number "9";
chr1	StringTie	exon	45006951	45007015	1000	-	.	gene_id "MSTRG.3555"; transcript_id "MSTRG.3555.24"; exon_number "10";
chr1	StringTie	exon	45007219	45007271	1000	-	.	gene_id "MSTRG.3555"; transcript_id "MSTRG.3555.24"; exon_number "11";
chr1	StringTie	exon	45007413	45007595	1000	-	.	gene_id "MSTRG.3555"; transcript_id "MSTRG.3555.24"; exon_number "12";
chr1	StringTie	exon	45008240	45008321	1000	-	.	gene_id "MSTRG.3555"; transcript_id "MSTRG.3555.24"; exon_number "13";
chr1	StringTie	exon	45008536	45008701	1000	-	.	gene_id "MSTRG.3555"; transcript_id "MSTRG.3555.24"; exon_number "14";
chr1	StringTie	exon	45009144	45009226	1000	-	.	gene_id "MSTRG.3555"; transcript_id "MSTRG.3555.24"; exon_number "15";
chr1	StringTie	exon	45009369	45009482	1000	-	.	gene_id "MSTRG.3555"; transcript_id "MSTRG.3555.24"; exon_number "16";
chr1	StringTie	exon	45009568	45009683	1000	-	.	gene_id "MSTRG.3555"; transcript_id "MSTRG.3555.24"; exon_number "17";
chr1	StringTie	exon	45009986	45010121	1000	-	.	gene_id "MSTRG.3555"; transcript_id "MSTRG.3555.24"; exon_number "18";
chr1	StringTie	exon	45010201	45010293	1000	-	.	gene_id "MSTRG.3555"; transcript_id "MSTRG.3555.24"; exon_number "19";
chr1	StringTie	exon	45010546	45010706	1000	-	.	gene_id "MSTRG.3555"; transcript_id "MSTRG.3555.24"; exon_number "20";
chr1	StringTie	exon	45010889	45011417	1000	-	.	gene_id "MSTRG.3555"; transcript_id "MSTRG.3555.24"; exon_number "21";
chr1	StringTie	transcript	45002455	45012074	1000	-	.	gene_id "MSTRG.3555"; transcript_id "MSTRG.3555.25";
chr1	StringTie	exon	45002455	45003576	1000	-	.	gene_id "MSTRG.3555"; transcript_id "MSTRG.3555.25"; exon_number "1";
chr1	StringTie	exon	45003669	45003740	1000	-	.	gene_id "MSTRG.3555"; transcript_id "MSTRG.3555.25"; exon_number "2";
chr1	StringTie	exon	45003855	45003936	1000	-	.	gene_id "MSTRG.3555"; transcript_id "MSTRG.3555.25"; exon_number "3";
chr1	StringTie	exon	45004060	45004134	1000	-	.	gene_id "MSTRG.3555"; transcript_id "MSTRG.3555.25"; exon_number "4";
chr1	StringTie	exon	45004248	45004377	1000	-	.	gene_id "MSTRG.3555"; transcript_id "MSTRG.3555.25"; exon_number "5";
chr1	StringTie	exon	45004600	45004806	1000	-	.	gene_id "MSTRG.3555"; transcript_id "MSTRG.3555.25"; exon_number "6";
chr1	StringTie	exon	45005794	45005883	1000	-	.	gene_id "MSTRG.3555"; transcript_id "MSTRG.3555.25"; exon_number "7";
chr1	StringTie	exon	45005997	45006116	1000	-	.	gene_id "MSTRG.3555"; transcript_id "MSTRG.3555.25"; exon_number "8";
chr1	StringTie	exon	45006692	45006795	1000	-	.	gene_id "MSTRG.3555"; transcript_id "MSTRG.3555.25"; exon_number "9";
chr1	StringTie	exon	45006951	45007015	1000	-	.	gene_id "MSTRG.3555"; transcript_id "MSTRG.3555.25"; exon_number "10";
chr1	StringTie	exon	45007219	45007271	1000	-	.	gene_id "MSTRG.3555"; transcript_id "MSTRG.3555.25"; exon_number "11";
chr1	StringTie	exon	45007413	45007595	1000	-	.	gene_id "MSTRG.3555"; transcript_id "MSTRG.3555.25"; exon_number "12";
chr1	StringTie	exon	45008240	45008321	1000	-	.	gene_id "MSTRG.3555"; transcript_id "MSTRG.3555.25"; exon_number "13";
chr1	StringTie	exon	45008536	45008701	1000	-	.	gene_id "MSTRG.3555"; transcript_id "MSTRG.3555.25"; exon_number "14";
chr1	StringTie	exon	45009144	45009226	1000	-	.	gene_id "MSTRG.3555"; transcript_id "MSTRG.3555.25"; exon_number "15";
chr1	StringTie	exon	45009383	45009482	1000	-	.	gene_id "MSTRG.3555"; transcript_id "MSTRG.3555.25"; exon_number "16";
chr1	StringTie	exon	45009568	45009683	1000	-	.	gene_id "MSTRG.3555"; transcript_id "MSTRG.3555.25"; exon_number "17";
chr1	StringTie	exon	45010201	45010293	1000	-	.	gene_id "MSTRG.3555"; transcript_id "MSTRG.3555.25"; exon_number "18";
chr1	StringTie	exon	45010546	45010706	1000	-	.	gene_id "MSTRG.3555"; transcript_id "MSTRG.3555.25"; exon_number "19";
chr1	StringTie	exon	45010889	45012074	1000	-	.	gene_id "MSTRG.3555"; transcript_id "MSTRG.3555.25"; exon_number "20";
chr1	StringTie	transcript	45002459	45011793	1000	-	.	gene_id "MSTRG.3555"; transcript_id "MSTRG.3555.26";
chr1	StringTie	exon	45002459	45003329	1000	-	.	gene_id "MSTRG.3555"; transcript_id "MSTRG.3555.26"; exon_number "1";
chr1	StringTie	exon	45003366	45003576	1000	-	.	gene_id "MSTRG.3555"; transcript_id "MSTRG.3555.26"; exon_number "2";
chr1	StringTie	exon	45003669	45003740	1000	-	.	gene_id "MSTRG.3555"; transcript_id "MSTRG.3555.26"; exon_number "3";
chr1	StringTie	exon	45003855	45003936	1000	-	.	gene_id "MSTRG.3555"; transcript_id "MSTRG.3555.26"; exon_number "4";
chr1	StringTie	exon	45004060	45004134	1000	-	.	gene_id "MSTRG.3555"; transcript_id "MSTRG.3555.26"; exon_number "5";
chr1	StringTie	exon	45004248	45004377	1000	-	.	gene_id "MSTRG.3555"; transcript_id "MSTRG.3555.26"; exon_number "6";
chr1	StringTie	exon	45004600	45004806	1000	-	.	gene_id "MSTRG.3555"; transcript_id "MSTRG.3555.26"; exon_number "7";
chr1	StringTie	exon	45005794	45005883	1000	-	.	gene_id "MSTRG.3555"; transcript_id "MSTRG.3555.26"; exon_number "8";
chr1	StringTie	exon	45005997	45006116	1000	-	.	gene_id "MSTRG.3555"; transcript_id "MSTRG.3555.26"; exon_number "9";
chr1	StringTie	exon	45006692	45006795	1000	-	.	gene_id "MSTRG.3555"; transcript_id "MSTRG.3555.26"; exon_number "10";
chr1	StringTie	exon	45006951	45007015	1000	-	.	gene_id "MSTRG.3555"; transcript_id "MSTRG.3555.26"; exon_number "11";
chr1	StringTie	exon	45007219	45007271	1000	-	.	gene_id "MSTRG.3555"; transcript_id "MSTRG.3555.26"; exon_number "12";
chr1	StringTie	exon	45007413	45007595	1000	-	.	gene_id "MSTRG.3555"; transcript_id "MSTRG.3555.26"; exon_number "13";
chr1	StringTie	exon	45008240	45008321	1000	-	.	gene_id "MSTRG.3555"; transcript_id "MSTRG.3555.26"; exon_number "14";
chr1	StringTie	exon	45008536	45008701	1000	-	.	gene_id "MSTRG.3555"; transcript_id "MSTRG.3555.26"; exon_number "15";
chr1	StringTie	exon	45009144	45009226	1000	-	.	gene_id "MSTRG.3555"; transcript_id "MSTRG.3555.26"; exon_number "16";
chr1	StringTie	exon	45009369	45009482	1000	-	.	gene_id "MSTRG.3555"; transcript_id "MSTRG.3555.26"; exon_number "17";
chr1	StringTie	exon	45009568	45009680	1000	-	.	gene_id "MSTRG.3555"; transcript_id "MSTRG.3555.26"; exon_number "18";
chr1	StringTie	exon	45009986	45010121	1000	-	.	gene_id "MSTRG.3555"; transcript_id "MSTRG.3555.26"; exon_number "19";
chr1	StringTie	exon	45010201	45010293	1000	-	.	gene_id "MSTRG.3555"; transcript_id "MSTRG.3555.26"; exon_number "20";
chr1	StringTie	exon	45010546	45010706	1000	-	.	gene_id "MSTRG.3555"; transcript_id "MSTRG.3555.26"; exon_number "21";
chr1	StringTie	exon	45010889	45011793	1000	-	.	gene_id "MSTRG.3555"; transcript_id "MSTRG.3555.26"; exon_number "22";
chr1	StringTie	transcript	45002461	45008321	1000	-	.	gene_id "MSTRG.3555"; transcript_id "MSTRG.3555.27";
chr1	StringTie	exon	45002461	45003576	1000	-	.	gene_id "MSTRG.3555"; transcript_id "MSTRG.3555.27"; exon_number "1";
chr1	StringTie	exon	45003669	45003740	1000	-	.	gene_id "MSTRG.3555"; transcript_id "MSTRG.3555.27"; exon_number "2";
chr1	StringTie	exon	45003855	45003936	1000	-	.	gene_id "MSTRG.3555"; transcript_id "MSTRG.3555.27"; exon_number "3";
chr1	StringTie	exon	45004060	45004134	1000	-	.	gene_id "MSTRG.3555"; transcript_id "MSTRG.3555.27"; exon_number "4";
chr1	StringTie	exon	45004248	45004347	1000	-	.	gene_id "MSTRG.3555"; transcript_id "MSTRG.3555.27"; exon_number "5";
chr1	StringTie	exon	45004600	45004806	1000	-	.	gene_id "MSTRG.3555"; transcript_id "MSTRG.3555.27"; exon_number "6";
chr1	StringTie	exon	45005794	45006116	1000	-	.	gene_id "MSTRG.3555"; transcript_id "MSTRG.3555.27"; exon_number "7";
chr1	StringTie	exon	45006692	45006795	1000	-	.	gene_id "MSTRG.3555"; transcript_id "MSTRG.3555.27"; exon_number "8";
chr1	StringTie	exon	45006951	45007015	1000	-	.	gene_id "MSTRG.3555"; transcript_id "MSTRG.3555.27"; exon_number "9";
chr1	StringTie	exon	45007219	45007271	1000	-	.	gene_id "MSTRG.3555"; transcript_id "MSTRG.3555.27"; exon_number "10";
chr1	StringTie	exon	45007413	45007595	1000	-	.	gene_id "MSTRG.3555"; transcript_id "MSTRG.3555.27"; exon_number "11";
chr1	StringTie	exon	45008240	45008321	1000	-	.	gene_id "MSTRG.3555"; transcript_id "MSTRG.3555.27"; exon_number "12";
chr1	StringTie	transcript	45002462	45012141	1000	-	.	gene_id "MSTRG.3555"; transcript_id "MSTRG.3555.28";
chr1	StringTie	exon	45002462	45003576	1000	-	.	gene_id "MSTRG.3555"; transcript_id "MSTRG.3555.28"; exon_number "1";
chr1	StringTie	exon	45003669	45003740	1000	-	.	gene_id "MSTRG.3555"; transcript_id "MSTRG.3555.28"; exon_number "2";
chr1	StringTie	exon	45003855	45003936	1000	-	.	gene_id "MSTRG.3555"; transcript_id "MSTRG.3555.28"; exon_number "3";
chr1	StringTie	exon	45004060	45004134	1000	-	.	gene_id "MSTRG.3555"; transcript_id "MSTRG.3555.28"; exon_number "4";
chr1	StringTie	exon	45004248	45004377	1000	-	.	gene_id "MSTRG.3555"; transcript_id "MSTRG.3555.28"; exon_number "5";
chr1	StringTie	exon	45004600	45004806	1000	-	.	gene_id "MSTRG.3555"; transcript_id "MSTRG.3555.28"; exon_number "6";
chr1	StringTie	exon	45005794	45005883	1000	-	.	gene_id "MSTRG.3555"; transcript_id "MSTRG.3555.28"; exon_number "7";
chr1	StringTie	exon	45005997	45006116	1000	-	.	gene_id "MSTRG.3555"; transcript_id "MSTRG.3555.28"; exon_number "8";
chr1	StringTie	exon	45006692	45006795	1000	-	.	gene_id "MSTRG.3555"; transcript_id "MSTRG.3555.28"; exon_number "9";
chr1	StringTie	exon	45006951	45007015	1000	-	.	gene_id "MSTRG.3555"; transcript_id "MSTRG.3555.28"; exon_number "10";
chr1	StringTie	exon	45007219	45007271	1000	-	.	gene_id "MSTRG.3555"; transcript_id "MSTRG.3555.28"; exon_number "11";
chr1	StringTie	exon	45007413	45007562	1000	-	.	gene_id "MSTRG.3555"; transcript_id "MSTRG.3555.28"; exon_number "12";
chr1	StringTie	exon	45008240	45008321	1000	-	.	gene_id "MSTRG.3555"; transcript_id "MSTRG.3555.28"; exon_number "13";
chr1	StringTie	exon	45008536	45008701	1000	-	.	gene_id "MSTRG.3555"; transcript_id "MSTRG.3555.28"; exon_number "14";
chr1	StringTie	exon	45009144	45009226	1000	-	.	gene_id "MSTRG.3555"; transcript_id "MSTRG.3555.28"; exon_number "15";
chr1	StringTie	exon	45009369	45009482	1000	-	.	gene_id "MSTRG.3555"; transcript_id "MSTRG.3555.28"; exon_number "16";
chr1	StringTie	exon	45009568	45009683	1000	-	.	gene_id "MSTRG.3555"; transcript_id "MSTRG.3555.28"; exon_number "17";
chr1	StringTie	exon	45009986	45010121	1000	-	.	gene_id "MSTRG.3555"; transcript_id "MSTRG.3555.28"; exon_number "18";
chr1	StringTie	exon	45010201	45010293	1000	-	.	gene_id "MSTRG.3555"; transcript_id "MSTRG.3555.28"; exon_number "19";
chr1	StringTie	exon	45010546	45010706	1000	-	.	gene_id "MSTRG.3555"; transcript_id "MSTRG.3555.28"; exon_number "20";
chr1	StringTie	exon	45010889	45012141	1000	-	.	gene_id "MSTRG.3555"; transcript_id "MSTRG.3555.28"; exon_number "21";
chr1	StringTie	transcript	45002463	45012040	1000	-	.	gene_id "MSTRG.3555"; transcript_id "MSTRG.3555.29";
chr1	StringTie	exon	45002463	45003576	1000	-	.	gene_id "MSTRG.3555"; transcript_id "MSTRG.3555.29"; exon_number "1";
chr1	StringTie	exon	45003669	45003740	1000	-	.	gene_id "MSTRG.3555"; transcript_id "MSTRG.3555.29"; exon_number "2";
chr1	StringTie	exon	45003855	45003936	1000	-	.	gene_id "MSTRG.3555"; transcript_id "MSTRG.3555.29"; exon_number "3";
chr1	StringTie	exon	45004060	45004134	1000	-	.	gene_id "MSTRG.3555"; transcript_id "MSTRG.3555.29"; exon_number "4";
chr1	StringTie	exon	45004248	45004377	1000	-	.	gene_id "MSTRG.3555"; transcript_id "MSTRG.3555.29"; exon_number "5";
chr1	StringTie	exon	45004600	45004806	1000	-	.	gene_id "MSTRG.3555"; transcript_id "MSTRG.3555.29"; exon_number "6";
chr1	StringTie	exon	45005794	45005883	1000	-	.	gene_id "MSTRG.3555"; transcript_id "MSTRG.3555.29"; exon_number "7";
chr1	StringTie	exon	45005997	45006116	1000	-	.	gene_id "MSTRG.3555"; transcript_id "MSTRG.3555.29"; exon_number "8";
chr1	StringTie	exon	45006692	45006795	1000	-	.	gene_id "MSTRG.3555"; transcript_id "MSTRG.3555.29"; exon_number "9";
chr1	StringTie	exon	45006951	45007015	1000	-	.	gene_id "MSTRG.3555"; transcript_id "MSTRG.3555.29"; exon_number "10";
chr1	StringTie	exon	45007219	45007271	1000	-	.	gene_id "MSTRG.3555"; transcript_id "MSTRG.3555.29"; exon_number "11";
chr1	StringTie	exon	45007413	45007595	1000	-	.	gene_id "MSTRG.3555"; transcript_id "MSTRG.3555.29"; exon_number "12";
chr1	StringTie	exon	45008240	45008321	1000	-	.	gene_id "MSTRG.3555"; transcript_id "MSTRG.3555.29"; exon_number "13";
chr1	StringTie	exon	45008536	45008701	1000	-	.	gene_id "MSTRG.3555"; transcript_id "MSTRG.3555.29"; exon_number "14";
chr1	StringTie	exon	45009144	45009226	1000	-	.	gene_id "MSTRG.3555"; transcript_id "MSTRG.3555.29"; exon_number "15";
chr1	StringTie	exon	45009369	45009482	1000	-	.	gene_id "MSTRG.3555"; transcript_id "MSTRG.3555.29"; exon_number "16";
chr1	StringTie	exon	45009568	45009683	1000	-	.	gene_id "MSTRG.3555"; transcript_id "MSTRG.3555.29"; exon_number "17";
chr1	StringTie	exon	45009986	45010121	1000	-	.	gene_id "MSTRG.3555"; transcript_id "MSTRG.3555.29"; exon_number "18";
chr1	StringTie	exon	45010201	45010293	1000	-	.	gene_id "MSTRG.3555"; transcript_id "MSTRG.3555.29"; exon_number "19";
chr1	StringTie	exon	45010546	45010700	1000	-	.	gene_id "MSTRG.3555"; transcript_id "MSTRG.3555.29"; exon_number "20";
chr1	StringTie	exon	45010889	45012040	1000	-	.	gene_id "MSTRG.3555"; transcript_id "MSTRG.3555.29"; exon_number "21";
chr1	StringTie	transcript	44999609	45095645	1000	-	.	gene_id "MSTRG.3555"; transcript_id "MSTRG.3555.3";
chr1	StringTie	exon	44999609	45003576	1000	-	.	gene_id "MSTRG.3555"; transcript_id "MSTRG.3555.3"; exon_number "1";
chr1	StringTie	exon	45003669	45003740	1000	-	.	gene_id "MSTRG.3555"; transcript_id "MSTRG.3555.3"; exon_number "2";
chr1	StringTie	exon	45003855	45003936	1000	-	.	gene_id "MSTRG.3555"; transcript_id "MSTRG.3555.3"; exon_number "3";
chr1	StringTie	exon	45004060	45004134	1000	-	.	gene_id "MSTRG.3555"; transcript_id "MSTRG.3555.3"; exon_number "4";
chr1	StringTie	exon	45004248	45004377	1000	-	.	gene_id "MSTRG.3555"; transcript_id "MSTRG.3555.3"; exon_number "5";
chr1	StringTie	exon	45004600	45004806	1000	-	.	gene_id "MSTRG.3555"; transcript_id "MSTRG.3555.3"; exon_number "6";
chr1	StringTie	exon	45005794	45005883	1000	-	.	gene_id "MSTRG.3555"; transcript_id "MSTRG.3555.3"; exon_number "7";
chr1	StringTie	exon	45005997	45006116	1000	-	.	gene_id "MSTRG.3555"; transcript_id "MSTRG.3555.3"; exon_number "8";
chr1	StringTie	exon	45006692	45006795	1000	-	.	gene_id "MSTRG.3555"; transcript_id "MSTRG.3555.3"; exon_number "9";
chr1	StringTie	exon	45006951	45007015	1000	-	.	gene_id "MSTRG.3555"; transcript_id "MSTRG.3555.3"; exon_number "10";
chr1	StringTie	exon	45007219	45007271	1000	-	.	gene_id "MSTRG.3555"; transcript_id "MSTRG.3555.3"; exon_number "11";
chr1	StringTie	exon	45007413	45007595	1000	-	.	gene_id "MSTRG.3555"; transcript_id "MSTRG.3555.3"; exon_number "12";
chr1	StringTie	exon	45008240	45008321	1000	-	.	gene_id "MSTRG.3555"; transcript_id "MSTRG.3555.3"; exon_number "13";
chr1	StringTie	exon	45008536	45008701	1000	-	.	gene_id "MSTRG.3555"; transcript_id "MSTRG.3555.3"; exon_number "14";
chr1	StringTie	exon	45009144	45009226	1000	-	.	gene_id "MSTRG.3555"; transcript_id "MSTRG.3555.3"; exon_number "15";
chr1	StringTie	exon	45009369	45009482	1000	-	.	gene_id "MSTRG.3555"; transcript_id "MSTRG.3555.3"; exon_number "16";
chr1	StringTie	exon	45009568	45009683	1000	-	.	gene_id "MSTRG.3555"; transcript_id "MSTRG.3555.3"; exon_number "17";
chr1	StringTie	exon	45009986	45010121	1000	-	.	gene_id "MSTRG.3555"; transcript_id "MSTRG.3555.3"; exon_number "18";
chr1	StringTie	exon	45010201	45010293	1000	-	.	gene_id "MSTRG.3555"; transcript_id "MSTRG.3555.3"; exon_number "19";
chr1	StringTie	exon	45010546	45010706	1000	-	.	gene_id "MSTRG.3555"; transcript_id "MSTRG.3555.3"; exon_number "20";
chr1	StringTie	exon	45020066	45020147	1000	-	.	gene_id "MSTRG.3555"; transcript_id "MSTRG.3555.3"; exon_number "21";
chr1	StringTie	exon	45020625	45020788	1000	-	.	gene_id "MSTRG.3555"; transcript_id "MSTRG.3555.3"; exon_number "22";
chr1	StringTie	exon	45034312	45034469	1000	-	.	gene_id "MSTRG.3555"; transcript_id "MSTRG.3555.3"; exon_number "23";
chr1	StringTie	exon	45035688	45035823	1000	-	.	gene_id "MSTRG.3555"; transcript_id "MSTRG.3555.3"; exon_number "24";
chr1	StringTie	exon	45036039	45036299	1000	-	.	gene_id "MSTRG.3555"; transcript_id "MSTRG.3555.3"; exon_number "25";
chr1	StringTie	exon	45038936	45039073	1000	-	.	gene_id "MSTRG.3555"; transcript_id "MSTRG.3555.3"; exon_number "26";
chr1	StringTie	exon	45040392	45040538	1000	-	.	gene_id "MSTRG.3555"; transcript_id "MSTRG.3555.3"; exon_number "27";
chr1	StringTie	exon	45043219	45043395	1000	-	.	gene_id "MSTRG.3555"; transcript_id "MSTRG.3555.3"; exon_number "28";
chr1	StringTie	exon	45051074	45051253	1000	-	.	gene_id "MSTRG.3555"; transcript_id "MSTRG.3555.3"; exon_number "29";
chr1	StringTie	exon	45058609	45058759	1000	-	.	gene_id "MSTRG.3555"; transcript_id "MSTRG.3555.3"; exon_number "30";
chr1	StringTie	exon	45060099	45060247	1000	-	.	gene_id "MSTRG.3555"; transcript_id "MSTRG.3555.3"; exon_number "31";
chr1	StringTie	exon	45066091	45066174	1000	-	.	gene_id "MSTRG.3555"; transcript_id "MSTRG.3555.3"; exon_number "32";
chr1	StringTie	exon	45087881	45088237	1000	-	.	gene_id "MSTRG.3555"; transcript_id "MSTRG.3555.3"; exon_number "33";
chr1	StringTie	exon	45095630	45095645	1000	-	.	gene_id "MSTRG.3555"; transcript_id "MSTRG.3555.3"; exon_number "34";
chr1	StringTie	transcript	45002466	45012099	1000	-	.	gene_id "MSTRG.3555"; transcript_id "MSTRG.3555.30";
chr1	StringTie	exon	45002466	45003576	1000	-	.	gene_id "MSTRG.3555"; transcript_id "MSTRG.3555.30"; exon_number "1";
chr1	StringTie	exon	45003669	45003740	1000	-	.	gene_id "MSTRG.3555"; transcript_id "MSTRG.3555.30"; exon_number "2";
chr1	StringTie	exon	45003855	45003936	1000	-	.	gene_id "MSTRG.3555"; transcript_id "MSTRG.3555.30"; exon_number "3";
chr1	StringTie	exon	45004060	45004134	1000	-	.	gene_id "MSTRG.3555"; transcript_id "MSTRG.3555.30"; exon_number "4";
chr1	StringTie	exon	45004248	45004377	1000	-	.	gene_id "MSTRG.3555"; transcript_id "MSTRG.3555.30"; exon_number "5";
chr1	StringTie	exon	45004600	45004806	1000	-	.	gene_id "MSTRG.3555"; transcript_id "MSTRG.3555.30"; exon_number "6";
chr1	StringTie	exon	45005794	45005883	1000	-	.	gene_id "MSTRG.3555"; transcript_id "MSTRG.3555.30"; exon_number "7";
chr1	StringTie	exon	45005997	45006116	1000	-	.	gene_id "MSTRG.3555"; transcript_id "MSTRG.3555.30"; exon_number "8";
chr1	StringTie	exon	45006692	45006795	1000	-	.	gene_id "MSTRG.3555"; transcript_id "MSTRG.3555.30"; exon_number "9";
chr1	StringTie	exon	45006951	45007015	1000	-	.	gene_id "MSTRG.3555"; transcript_id "MSTRG.3555.30"; exon_number "10";
chr1	StringTie	exon	45007219	45007271	1000	-	.	gene_id "MSTRG.3555"; transcript_id "MSTRG.3555.30"; exon_number "11";
chr1	StringTie	exon	45007413	45007595	1000	-	.	gene_id "MSTRG.3555"; transcript_id "MSTRG.3555.30"; exon_number "12";
chr1	StringTie	exon	45008240	45008321	1000	-	.	gene_id "MSTRG.3555"; transcript_id "MSTRG.3555.30"; exon_number "13";
chr1	StringTie	exon	45008455	45008701	1000	-	.	gene_id "MSTRG.3555"; transcript_id "MSTRG.3555.30"; exon_number "14";
chr1	StringTie	exon	45009144	45009226	1000	-	.	gene_id "MSTRG.3555"; transcript_id "MSTRG.3555.30"; exon_number "15";
chr1	StringTie	exon	45009369	45009482	1000	-	.	gene_id "MSTRG.3555"; transcript_id "MSTRG.3555.30"; exon_number "16";
chr1	StringTie	exon	45009568	45009683	1000	-	.	gene_id "MSTRG.3555"; transcript_id "MSTRG.3555.30"; exon_number "17";
chr1	StringTie	exon	45009986	45010121	1000	-	.	gene_id "MSTRG.3555"; transcript_id "MSTRG.3555.30"; exon_number "18";
chr1	StringTie	exon	45010201	45010293	1000	-	.	gene_id "MSTRG.3555"; transcript_id "MSTRG.3555.30"; exon_number "19";
chr1	StringTie	exon	45010546	45010706	1000	-	.	gene_id "MSTRG.3555"; transcript_id "MSTRG.3555.30"; exon_number "20";
chr1	StringTie	exon	45010889	45012099	1000	-	.	gene_id "MSTRG.3555"; transcript_id "MSTRG.3555.30"; exon_number "21";
chr1	StringTie	transcript	45002470	45011327	1000	-	.	gene_id "MSTRG.3555"; transcript_id "MSTRG.3555.31";
chr1	StringTie	exon	45002470	45003576	1000	-	.	gene_id "MSTRG.3555"; transcript_id "MSTRG.3555.31"; exon_number "1";
chr1	StringTie	exon	45003669	45003740	1000	-	.	gene_id "MSTRG.3555"; transcript_id "MSTRG.3555.31"; exon_number "2";
chr1	StringTie	exon	45003855	45003936	1000	-	.	gene_id "MSTRG.3555"; transcript_id "MSTRG.3555.31"; exon_number "3";
chr1	StringTie	exon	45004060	45004134	1000	-	.	gene_id "MSTRG.3555"; transcript_id "MSTRG.3555.31"; exon_number "4";
chr1	StringTie	exon	45004248	45004377	1000	-	.	gene_id "MSTRG.3555"; transcript_id "MSTRG.3555.31"; exon_number "5";
chr1	StringTie	exon	45004600	45004806	1000	-	.	gene_id "MSTRG.3555"; transcript_id "MSTRG.3555.31"; exon_number "6";
chr1	StringTie	exon	45005794	45005883	1000	-	.	gene_id "MSTRG.3555"; transcript_id "MSTRG.3555.31"; exon_number "7";
chr1	StringTie	exon	45005997	45006116	1000	-	.	gene_id "MSTRG.3555"; transcript_id "MSTRG.3555.31"; exon_number "8";
chr1	StringTie	exon	45006692	45006795	1000	-	.	gene_id "MSTRG.3555"; transcript_id "MSTRG.3555.31"; exon_number "9";
chr1	StringTie	exon	45006951	45007015	1000	-	.	gene_id "MSTRG.3555"; transcript_id "MSTRG.3555.31"; exon_number "10";
chr1	StringTie	exon	45007219	45007271	1000	-	.	gene_id "MSTRG.3555"; transcript_id "MSTRG.3555.31"; exon_number "11";
chr1	StringTie	exon	45007413	45007595	1000	-	.	gene_id "MSTRG.3555"; transcript_id "MSTRG.3555.31"; exon_number "12";
chr1	StringTie	exon	45008240	45008321	1000	-	.	gene_id "MSTRG.3555"; transcript_id "MSTRG.3555.31"; exon_number "13";
chr1	StringTie	exon	45008455	45008701	1000	-	.	gene_id "MSTRG.3555"; transcript_id "MSTRG.3555.31"; exon_number "14";
chr1	StringTie	exon	45009144	45009226	1000	-	.	gene_id "MSTRG.3555"; transcript_id "MSTRG.3555.31"; exon_number "15";
chr1	StringTie	exon	45009369	45009482	1000	-	.	gene_id "MSTRG.3555"; transcript_id "MSTRG.3555.31"; exon_number "16";
chr1	StringTie	exon	45009568	45009683	1000	-	.	gene_id "MSTRG.3555"; transcript_id "MSTRG.3555.31"; exon_number "17";
chr1	StringTie	exon	45010020	45010121	1000	-	.	gene_id "MSTRG.3555"; transcript_id "MSTRG.3555.31"; exon_number "18";
chr1	StringTie	exon	45010201	45010293	1000	-	.	gene_id "MSTRG.3555"; transcript_id "MSTRG.3555.31"; exon_number "19";
chr1	StringTie	exon	45010546	45010706	1000	-	.	gene_id "MSTRG.3555"; transcript_id "MSTRG.3555.31"; exon_number "20";
chr1	StringTie	exon	45010889	45011327	1000	-	.	gene_id "MSTRG.3555"; transcript_id "MSTRG.3555.31"; exon_number "21";
chr1	StringTie	transcript	45002475	45011310	1000	-	.	gene_id "MSTRG.3555"; transcript_id "MSTRG.3555.32";
chr1	StringTie	exon	45002475	45003576	1000	-	.	gene_id "MSTRG.3555"; transcript_id "MSTRG.3555.32"; exon_number "1";
chr1	StringTie	exon	45003669	45003740	1000	-	.	gene_id "MSTRG.3555"; transcript_id "MSTRG.3555.32"; exon_number "2";
chr1	StringTie	exon	45003855	45003934	1000	-	.	gene_id "MSTRG.3555"; transcript_id "MSTRG.3555.32"; exon_number "3";
chr1	StringTie	exon	45004060	45004134	1000	-	.	gene_id "MSTRG.3555"; transcript_id "MSTRG.3555.32"; exon_number "4";
chr1	StringTie	exon	45004248	45004377	1000	-	.	gene_id "MSTRG.3555"; transcript_id "MSTRG.3555.32"; exon_number "5";
chr1	StringTie	exon	45004600	45004806	1000	-	.	gene_id "MSTRG.3555"; transcript_id "MSTRG.3555.32"; exon_number "6";
chr1	StringTie	exon	45005794	45005883	1000	-	.	gene_id "MSTRG.3555"; transcript_id "MSTRG.3555.32"; exon_number "7";
chr1	StringTie	exon	45005997	45006116	1000	-	.	gene_id "MSTRG.3555"; transcript_id "MSTRG.3555.32"; exon_number "8";
chr1	StringTie	exon	45006692	45006795	1000	-	.	gene_id "MSTRG.3555"; transcript_id "MSTRG.3555.32"; exon_number "9";
chr1	StringTie	exon	45006951	45007015	1000	-	.	gene_id "MSTRG.3555"; transcript_id "MSTRG.3555.32"; exon_number "10";
chr1	StringTie	exon	45007219	45007271	1000	-	.	gene_id "MSTRG.3555"; transcript_id "MSTRG.3555.32"; exon_number "11";
chr1	StringTie	exon	45007413	45007595	1000	-	.	gene_id "MSTRG.3555"; transcript_id "MSTRG.3555.32"; exon_number "12";
chr1	StringTie	exon	45008240	45008321	1000	-	.	gene_id "MSTRG.3555"; transcript_id "MSTRG.3555.32"; exon_number "13";
chr1	StringTie	exon	45008536	45008701	1000	-	.	gene_id "MSTRG.3555"; transcript_id "MSTRG.3555.32"; exon_number "14";
chr1	StringTie	exon	45009144	45009226	1000	-	.	gene_id "MSTRG.3555"; transcript_id "MSTRG.3555.32"; exon_number "15";
chr1	StringTie	exon	45009369	45009482	1000	-	.	gene_id "MSTRG.3555"; transcript_id "MSTRG.3555.32"; exon_number "16";
chr1	StringTie	exon	45009568	45009683	1000	-	.	gene_id "MSTRG.3555"; transcript_id "MSTRG.3555.32"; exon_number "17";
chr1	StringTie	exon	45009986	45010121	1000	-	.	gene_id "MSTRG.3555"; transcript_id "MSTRG.3555.32"; exon_number "18";
chr1	StringTie	exon	45010201	45010293	1000	-	.	gene_id "MSTRG.3555"; transcript_id "MSTRG.3555.32"; exon_number "19";
chr1	StringTie	exon	45010546	45011310	1000	-	.	gene_id "MSTRG.3555"; transcript_id "MSTRG.3555.32"; exon_number "20";
chr1	StringTie	transcript	45002485	45011357	1000	-	.	gene_id "MSTRG.3555"; transcript_id "MSTRG.3555.33";
chr1	StringTie	exon	45002485	45003576	1000	-	.	gene_id "MSTRG.3555"; transcript_id "MSTRG.3555.33"; exon_number "1";
chr1	StringTie	exon	45003669	45003740	1000	-	.	gene_id "MSTRG.3555"; transcript_id "MSTRG.3555.33"; exon_number "2";
chr1	StringTie	exon	45003855	45003934	1000	-	.	gene_id "MSTRG.3555"; transcript_id "MSTRG.3555.33"; exon_number "3";
chr1	StringTie	exon	45004060	45004134	1000	-	.	gene_id "MSTRG.3555"; transcript_id "MSTRG.3555.33"; exon_number "4";
chr1	StringTie	exon	45004248	45004377	1000	-	.	gene_id "MSTRG.3555"; transcript_id "MSTRG.3555.33"; exon_number "5";
chr1	StringTie	exon	45004600	45004806	1000	-	.	gene_id "MSTRG.3555"; transcript_id "MSTRG.3555.33"; exon_number "6";
chr1	StringTie	exon	45005794	45005883	1000	-	.	gene_id "MSTRG.3555"; transcript_id "MSTRG.3555.33"; exon_number "7";
chr1	StringTie	exon	45005997	45006116	1000	-	.	gene_id "MSTRG.3555"; transcript_id "MSTRG.3555.33"; exon_number "8";
chr1	StringTie	exon	45006692	45006795	1000	-	.	gene_id "MSTRG.3555"; transcript_id "MSTRG.3555.33"; exon_number "9";
chr1	StringTie	exon	45006951	45007015	1000	-	.	gene_id "MSTRG.3555"; transcript_id "MSTRG.3555.33"; exon_number "10";
chr1	StringTie	exon	45007219	45007271	1000	-	.	gene_id "MSTRG.3555"; transcript_id "MSTRG.3555.33"; exon_number "11";
chr1	StringTie	exon	45007413	45007595	1000	-	.	gene_id "MSTRG.3555"; transcript_id "MSTRG.3555.33"; exon_number "12";
chr1	StringTie	exon	45008240	45008321	1000	-	.	gene_id "MSTRG.3555"; transcript_id "MSTRG.3555.33"; exon_number "13";
chr1	StringTie	exon	45008536	45008701	1000	-	.	gene_id "MSTRG.3555"; transcript_id "MSTRG.3555.33"; exon_number "14";
chr1	StringTie	exon	45009144	45009226	1000	-	.	gene_id "MSTRG.3555"; transcript_id "MSTRG.3555.33"; exon_number "15";
chr1	StringTie	exon	45009369	45009482	1000	-	.	gene_id "MSTRG.3555"; transcript_id "MSTRG.3555.33"; exon_number "16";
chr1	StringTie	exon	45009568	45009683	1000	-	.	gene_id "MSTRG.3555"; transcript_id "MSTRG.3555.33"; exon_number "17";
chr1	StringTie	exon	45009986	45010121	1000	-	.	gene_id "MSTRG.3555"; transcript_id "MSTRG.3555.33"; exon_number "18";
chr1	StringTie	exon	45010201	45010293	1000	-	.	gene_id "MSTRG.3555"; transcript_id "MSTRG.3555.33"; exon_number "19";
chr1	StringTie	exon	45010546	45010706	1000	-	.	gene_id "MSTRG.3555"; transcript_id "MSTRG.3555.33"; exon_number "20";
chr1	StringTie	exon	45010863	45011357	1000	-	.	gene_id "MSTRG.3555"; transcript_id "MSTRG.3555.33"; exon_number "21";
chr1	StringTie	transcript	45002493	45011333	1000	-	.	gene_id "MSTRG.3555"; transcript_id "MSTRG.3555.34";
chr1	StringTie	exon	45002493	45003576	1000	-	.	gene_id "MSTRG.3555"; transcript_id "MSTRG.3555.34"; exon_number "1";
chr1	StringTie	exon	45003669	45003740	1000	-	.	gene_id "MSTRG.3555"; transcript_id "MSTRG.3555.34"; exon_number "2";
chr1	StringTie	exon	45003855	45003936	1000	-	.	gene_id "MSTRG.3555"; transcript_id "MSTRG.3555.34"; exon_number "3";
chr1	StringTie	exon	45004060	45004134	1000	-	.	gene_id "MSTRG.3555"; transcript_id "MSTRG.3555.34"; exon_number "4";
chr1	StringTie	exon	45004248	45004377	1000	-	.	gene_id "MSTRG.3555"; transcript_id "MSTRG.3555.34"; exon_number "5";
chr1	StringTie	exon	45004600	45007015	1000	-	.	gene_id "MSTRG.3555"; transcript_id "MSTRG.3555.34"; exon_number "6";
chr1	StringTie	exon	45007219	45007271	1000	-	.	gene_id "MSTRG.3555"; transcript_id "MSTRG.3555.34"; exon_number "7";
chr1	StringTie	exon	45007413	45007595	1000	-	.	gene_id "MSTRG.3555"; transcript_id "MSTRG.3555.34"; exon_number "8";
chr1	StringTie	exon	45008240	45008321	1000	-	.	gene_id "MSTRG.3555"; transcript_id "MSTRG.3555.34"; exon_number "9";
chr1	StringTie	exon	45008536	45008701	1000	-	.	gene_id "MSTRG.3555"; transcript_id "MSTRG.3555.34"; exon_number "10";
chr1	StringTie	exon	45009144	45009226	1000	-	.	gene_id "MSTRG.3555"; transcript_id "MSTRG.3555.34"; exon_number "11";
chr1	StringTie	exon	45009369	45009482	1000	-	.	gene_id "MSTRG.3555"; transcript_id "MSTRG.3555.34"; exon_number "12";
chr1	StringTie	exon	45009568	45009683	1000	-	.	gene_id "MSTRG.3555"; transcript_id "MSTRG.3555.34"; exon_number "13";
chr1	StringTie	exon	45010201	45010293	1000	-	.	gene_id "MSTRG.3555"; transcript_id "MSTRG.3555.34"; exon_number "14";
chr1	StringTie	exon	45010546	45010706	1000	-	.	gene_id "MSTRG.3555"; transcript_id "MSTRG.3555.34"; exon_number "15";
chr1	StringTie	exon	45010863	45011333	1000	-	.	gene_id "MSTRG.3555"; transcript_id "MSTRG.3555.34"; exon_number "16";
chr1	StringTie	transcript	45002494	45011984	1000	-	.	gene_id "MSTRG.3555"; transcript_id "MSTRG.3555.35";
chr1	StringTie	exon	45002494	45003576	1000	-	.	gene_id "MSTRG.3555"; transcript_id "MSTRG.3555.35"; exon_number "1";
chr1	StringTie	exon	45003669	45003740	1000	-	.	gene_id "MSTRG.3555"; transcript_id "MSTRG.3555.35"; exon_number "2";
chr1	StringTie	exon	45003855	45003936	1000	-	.	gene_id "MSTRG.3555"; transcript_id "MSTRG.3555.35"; exon_number "3";
chr1	StringTie	exon	45004060	45004134	1000	-	.	gene_id "MSTRG.3555"; transcript_id "MSTRG.3555.35"; exon_number "4";
chr1	StringTie	exon	45004248	45004377	1000	-	.	gene_id "MSTRG.3555"; transcript_id "MSTRG.3555.35"; exon_number "5";
chr1	StringTie	exon	45004627	45004806	1000	-	.	gene_id "MSTRG.3555"; transcript_id "MSTRG.3555.35"; exon_number "6";
chr1	StringTie	exon	45005794	45005883	1000	-	.	gene_id "MSTRG.3555"; transcript_id "MSTRG.3555.35"; exon_number "7";
chr1	StringTie	exon	45005997	45006116	1000	-	.	gene_id "MSTRG.3555"; transcript_id "MSTRG.3555.35"; exon_number "8";
chr1	StringTie	exon	45006692	45006795	1000	-	.	gene_id "MSTRG.3555"; transcript_id "MSTRG.3555.35"; exon_number "9";
chr1	StringTie	exon	45006951	45007015	1000	-	.	gene_id "MSTRG.3555"; transcript_id "MSTRG.3555.35"; exon_number "10";
chr1	StringTie	exon	45007219	45007271	1000	-	.	gene_id "MSTRG.3555"; transcript_id "MSTRG.3555.35"; exon_number "11";
chr1	StringTie	exon	45007413	45007595	1000	-	.	gene_id "MSTRG.3555"; transcript_id "MSTRG.3555.35"; exon_number "12";
chr1	StringTie	exon	45008240	45008321	1000	-	.	gene_id "MSTRG.3555"; transcript_id "MSTRG.3555.35"; exon_number "13";
chr1	StringTie	exon	45008536	45008701	1000	-	.	gene_id "MSTRG.3555"; transcript_id "MSTRG.3555.35"; exon_number "14";
chr1	StringTie	exon	45009144	45009226	1000	-	.	gene_id "MSTRG.3555"; transcript_id "MSTRG.3555.35"; exon_number "15";
chr1	StringTie	exon	45009369	45009482	1000	-	.	gene_id "MSTRG.3555"; transcript_id "MSTRG.3555.35"; exon_number "16";
chr1	StringTie	exon	45009568	45009683	1000	-	.	gene_id "MSTRG.3555"; transcript_id "MSTRG.3555.35"; exon_number "17";
chr1	StringTie	exon	45009986	45010121	1000	-	.	gene_id "MSTRG.3555"; transcript_id "MSTRG.3555.35"; exon_number "18";
chr1	StringTie	exon	45010201	45010293	1000	-	.	gene_id "MSTRG.3555"; transcript_id "MSTRG.3555.35"; exon_number "19";
chr1	StringTie	exon	45010546	45010706	1000	-	.	gene_id "MSTRG.3555"; transcript_id "MSTRG.3555.35"; exon_number "20";
chr1	StringTie	exon	45010863	45011984	1000	-	.	gene_id "MSTRG.3555"; transcript_id "MSTRG.3555.35"; exon_number "21";
chr1	StringTie	transcript	45002495	45011893	1000	-	.	gene_id "MSTRG.3555"; transcript_id "MSTRG.3555.36";
chr1	StringTie	exon	45002495	45003576	1000	-	.	gene_id "MSTRG.3555"; transcript_id "MSTRG.3555.36"; exon_number "1";
chr1	StringTie	exon	45003669	45003740	1000	-	.	gene_id "MSTRG.3555"; transcript_id "MSTRG.3555.36"; exon_number "2";
chr1	StringTie	exon	45003855	45003936	1000	-	.	gene_id "MSTRG.3555"; transcript_id "MSTRG.3555.36"; exon_number "3";
chr1	StringTie	exon	45004060	45004134	1000	-	.	gene_id "MSTRG.3555"; transcript_id "MSTRG.3555.36"; exon_number "4";
chr1	StringTie	exon	45004248	45004376	1000	-	.	gene_id "MSTRG.3555"; transcript_id "MSTRG.3555.36"; exon_number "5";
chr1	StringTie	exon	45004600	45004806	1000	-	.	gene_id "MSTRG.3555"; transcript_id "MSTRG.3555.36"; exon_number "6";
chr1	StringTie	exon	45005794	45005883	1000	-	.	gene_id "MSTRG.3555"; transcript_id "MSTRG.3555.36"; exon_number "7";
chr1	StringTie	exon	45006011	45006116	1000	-	.	gene_id "MSTRG.3555"; transcript_id "MSTRG.3555.36"; exon_number "8";
chr1	StringTie	exon	45006692	45006795	1000	-	.	gene_id "MSTRG.3555"; transcript_id "MSTRG.3555.36"; exon_number "9";
chr1	StringTie	exon	45006951	45007015	1000	-	.	gene_id "MSTRG.3555"; transcript_id "MSTRG.3555.36"; exon_number "10";
chr1	StringTie	exon	45007219	45007271	1000	-	.	gene_id "MSTRG.3555"; transcript_id "MSTRG.3555.36"; exon_number "11";
chr1	StringTie	exon	45007413	45007595	1000	-	.	gene_id "MSTRG.3555"; transcript_id "MSTRG.3555.36"; exon_number "12";
chr1	StringTie	exon	45008240	45008321	1000	-	.	gene_id "MSTRG.3555"; transcript_id "MSTRG.3555.36"; exon_number "13";
chr1	StringTie	exon	45008536	45008701	1000	-	.	gene_id "MSTRG.3555"; transcript_id "MSTRG.3555.36"; exon_number "14";
chr1	StringTie	exon	45009144	45009226	1000	-	.	gene_id "MSTRG.3555"; transcript_id "MSTRG.3555.36"; exon_number "15";
chr1	StringTie	exon	45009369	45009482	1000	-	.	gene_id "MSTRG.3555"; transcript_id "MSTRG.3555.36"; exon_number "16";
chr1	StringTie	exon	45009568	45009683	1000	-	.	gene_id "MSTRG.3555"; transcript_id "MSTRG.3555.36"; exon_number "17";
chr1	StringTie	exon	45009986	45010121	1000	-	.	gene_id "MSTRG.3555"; transcript_id "MSTRG.3555.36"; exon_number "18";
chr1	StringTie	exon	45010201	45010293	1000	-	.	gene_id "MSTRG.3555"; transcript_id "MSTRG.3555.36"; exon_number "19";
chr1	StringTie	exon	45010546	45010706	1000	-	.	gene_id "MSTRG.3555"; transcript_id "MSTRG.3555.36"; exon_number "20";
chr1	StringTie	exon	45010889	45011893	1000	-	.	gene_id "MSTRG.3555"; transcript_id "MSTRG.3555.36"; exon_number "21";
chr1	StringTie	transcript	45002497	45011342	1000	-	.	gene_id "MSTRG.3555"; transcript_id "MSTRG.3555.37";
chr1	StringTie	exon	45002497	45003576	1000	-	.	gene_id "MSTRG.3555"; transcript_id "MSTRG.3555.37"; exon_number "1";
chr1	StringTie	exon	45003669	45003740	1000	-	.	gene_id "MSTRG.3555"; transcript_id "MSTRG.3555.37"; exon_number "2";
chr1	StringTie	exon	45003855	45003936	1000	-	.	gene_id "MSTRG.3555"; transcript_id "MSTRG.3555.37"; exon_number "3";
chr1	StringTie	exon	45004060	45004134	1000	-	.	gene_id "MSTRG.3555"; transcript_id "MSTRG.3555.37"; exon_number "4";
chr1	StringTie	exon	45004248	45004370	1000	-	.	gene_id "MSTRG.3555"; transcript_id "MSTRG.3555.37"; exon_number "5";
chr1	StringTie	exon	45004600	45004806	1000	-	.	gene_id "MSTRG.3555"; transcript_id "MSTRG.3555.37"; exon_number "6";
chr1	StringTie	exon	45005794	45005883	1000	-	.	gene_id "MSTRG.3555"; transcript_id "MSTRG.3555.37"; exon_number "7";
chr1	StringTie	exon	45005997	45006116	1000	-	.	gene_id "MSTRG.3555"; transcript_id "MSTRG.3555.37"; exon_number "8";
chr1	StringTie	exon	45006692	45006795	1000	-	.	gene_id "MSTRG.3555"; transcript_id "MSTRG.3555.37"; exon_number "9";
chr1	StringTie	exon	45006951	45007015	1000	-	.	gene_id "MSTRG.3555"; transcript_id "MSTRG.3555.37"; exon_number "10";
chr1	StringTie	exon	45007219	45007271	1000	-	.	gene_id "MSTRG.3555"; transcript_id "MSTRG.3555.37"; exon_number "11";
chr1	StringTie	exon	45007413	45007595	1000	-	.	gene_id "MSTRG.3555"; transcript_id "MSTRG.3555.37"; exon_number "12";
chr1	StringTie	exon	45008240	45008321	1000	-	.	gene_id "MSTRG.3555"; transcript_id "MSTRG.3555.37"; exon_number "13";
chr1	StringTie	exon	45008536	45008701	1000	-	.	gene_id "MSTRG.3555"; transcript_id "MSTRG.3555.37"; exon_number "14";
chr1	StringTie	exon	45009144	45009226	1000	-	.	gene_id "MSTRG.3555"; transcript_id "MSTRG.3555.37"; exon_number "15";
chr1	StringTie	exon	45009369	45009482	1000	-	.	gene_id "MSTRG.3555"; transcript_id "MSTRG.3555.37"; exon_number "16";
chr1	StringTie	exon	45009568	45009680	1000	-	.	gene_id "MSTRG.3555"; transcript_id "MSTRG.3555.37"; exon_number "17";
chr1	StringTie	exon	45009986	45010121	1000	-	.	gene_id "MSTRG.3555"; transcript_id "MSTRG.3555.37"; exon_number "18";
chr1	StringTie	exon	45010201	45010293	1000	-	.	gene_id "MSTRG.3555"; transcript_id "MSTRG.3555.37"; exon_number "19";
chr1	StringTie	exon	45010546	45010706	1000	-	.	gene_id "MSTRG.3555"; transcript_id "MSTRG.3555.37"; exon_number "20";
chr1	StringTie	exon	45010889	45011342	1000	-	.	gene_id "MSTRG.3555"; transcript_id "MSTRG.3555.37"; exon_number "21";
chr1	StringTie	transcript	45002497	45206434	1000	-	.	gene_id "MSTRG.3555"; transcript_id "MSTRG.3555.38";
chr1	StringTie	exon	45002497	45003576	1000	-	.	gene_id "MSTRG.3555"; transcript_id "MSTRG.3555.38"; exon_number "1";
chr1	StringTie	exon	45003669	45003740	1000	-	.	gene_id "MSTRG.3555"; transcript_id "MSTRG.3555.38"; exon_number "2";
chr1	StringTie	exon	45003855	45003936	1000	-	.	gene_id "MSTRG.3555"; transcript_id "MSTRG.3555.38"; exon_number "3";
chr1	StringTie	exon	45004060	45004134	1000	-	.	gene_id "MSTRG.3555"; transcript_id "MSTRG.3555.38"; exon_number "4";
chr1	StringTie	exon	45004248	45004377	1000	-	.	gene_id "MSTRG.3555"; transcript_id "MSTRG.3555.38"; exon_number "5";
chr1	StringTie	exon	45004600	45004806	1000	-	.	gene_id "MSTRG.3555"; transcript_id "MSTRG.3555.38"; exon_number "6";
chr1	StringTie	exon	45005794	45005883	1000	-	.	gene_id "MSTRG.3555"; transcript_id "MSTRG.3555.38"; exon_number "7";
chr1	StringTie	exon	45005997	45006116	1000	-	.	gene_id "MSTRG.3555"; transcript_id "MSTRG.3555.38"; exon_number "8";
chr1	StringTie	exon	45006692	45006795	1000	-	.	gene_id "MSTRG.3555"; transcript_id "MSTRG.3555.38"; exon_number "9";
chr1	StringTie	exon	45006951	45007015	1000	-	.	gene_id "MSTRG.3555"; transcript_id "MSTRG.3555.38"; exon_number "10";
chr1	StringTie	exon	45007219	45007271	1000	-	.	gene_id "MSTRG.3555"; transcript_id "MSTRG.3555.38"; exon_number "11";
chr1	StringTie	exon	45007413	45007595	1000	-	.	gene_id "MSTRG.3555"; transcript_id "MSTRG.3555.38"; exon_number "12";
chr1	StringTie	exon	45008240	45008321	1000	-	.	gene_id "MSTRG.3555"; transcript_id "MSTRG.3555.38"; exon_number "13";
chr1	StringTie	exon	45008536	45008701	1000	-	.	gene_id "MSTRG.3555"; transcript_id "MSTRG.3555.38"; exon_number "14";
chr1	StringTie	exon	45009144	45009226	1000	-	.	gene_id "MSTRG.3555"; transcript_id "MSTRG.3555.38"; exon_number "15";
chr1	StringTie	exon	45009369	45009482	1000	-	.	gene_id "MSTRG.3555"; transcript_id "MSTRG.3555.38"; exon_number "16";
chr1	StringTie	exon	45009568	45009683	1000	-	.	gene_id "MSTRG.3555"; transcript_id "MSTRG.3555.38"; exon_number "17";
chr1	StringTie	exon	45009986	45010121	1000	-	.	gene_id "MSTRG.3555"; transcript_id "MSTRG.3555.38"; exon_number "18";
chr1	StringTie	exon	45010201	45010293	1000	-	.	gene_id "MSTRG.3555"; transcript_id "MSTRG.3555.38"; exon_number "19";
chr1	StringTie	exon	45010546	45010706	1000	-	.	gene_id "MSTRG.3555"; transcript_id "MSTRG.3555.38"; exon_number "20";
chr1	StringTie	exon	45020066	45020147	1000	-	.	gene_id "MSTRG.3555"; transcript_id "MSTRG.3555.38"; exon_number "21";
chr1	StringTie	exon	45020625	45020788	1000	-	.	gene_id "MSTRG.3555"; transcript_id "MSTRG.3555.38"; exon_number "22";
chr1	StringTie	exon	45034312	45034469	1000	-	.	gene_id "MSTRG.3555"; transcript_id "MSTRG.3555.38"; exon_number "23";
chr1	StringTie	exon	45035688	45035823	1000	-	.	gene_id "MSTRG.3555"; transcript_id "MSTRG.3555.38"; exon_number "24";
chr1	StringTie	exon	45036039	45036299	1000	-	.	gene_id "MSTRG.3555"; transcript_id "MSTRG.3555.38"; exon_number "25";
chr1	StringTie	exon	45038936	45039073	1000	-	.	gene_id "MSTRG.3555"; transcript_id "MSTRG.3555.38"; exon_number "26";
chr1	StringTie	exon	45040392	45040538	1000	-	.	gene_id "MSTRG.3555"; transcript_id "MSTRG.3555.38"; exon_number "27";
chr1	StringTie	exon	45043219	45043395	1000	-	.	gene_id "MSTRG.3555"; transcript_id "MSTRG.3555.38"; exon_number "28";
chr1	StringTie	exon	45051074	45051253	1000	-	.	gene_id "MSTRG.3555"; transcript_id "MSTRG.3555.38"; exon_number "29";
chr1	StringTie	exon	45060099	45060247	1000	-	.	gene_id "MSTRG.3555"; transcript_id "MSTRG.3555.38"; exon_number "30";
chr1	StringTie	exon	45087881	45088237	1000	-	.	gene_id "MSTRG.3555"; transcript_id "MSTRG.3555.38"; exon_number "31";
chr1	StringTie	exon	45205756	45206434	1000	-	.	gene_id "MSTRG.3555"; transcript_id "MSTRG.3555.38"; exon_number "32";
chr1	StringTie	transcript	45002497	45011784	1000	-	.	gene_id "MSTRG.3555"; transcript_id "MSTRG.3555.39";
chr1	StringTie	exon	45002497	45003576	1000	-	.	gene_id "MSTRG.3555"; transcript_id "MSTRG.3555.39"; exon_number "1";
chr1	StringTie	exon	45003669	45003740	1000	-	.	gene_id "MSTRG.3555"; transcript_id "MSTRG.3555.39"; exon_number "2";
chr1	StringTie	exon	45003855	45003936	1000	-	.	gene_id "MSTRG.3555"; transcript_id "MSTRG.3555.39"; exon_number "3";
chr1	StringTie	exon	45004060	45004134	1000	-	.	gene_id "MSTRG.3555"; transcript_id "MSTRG.3555.39"; exon_number "4";
chr1	StringTie	exon	45004248	45004377	1000	-	.	gene_id "MSTRG.3555"; transcript_id "MSTRG.3555.39"; exon_number "5";
chr1	StringTie	exon	45004600	45004806	1000	-	.	gene_id "MSTRG.3555"; transcript_id "MSTRG.3555.39"; exon_number "6";
chr1	StringTie	exon	45005794	45006116	1000	-	.	gene_id "MSTRG.3555"; transcript_id "MSTRG.3555.39"; exon_number "7";
chr1	StringTie	exon	45006692	45006795	1000	-	.	gene_id "MSTRG.3555"; transcript_id "MSTRG.3555.39"; exon_number "8";
chr1	StringTie	exon	45006951	45007015	1000	-	.	gene_id "MSTRG.3555"; transcript_id "MSTRG.3555.39"; exon_number "9";
chr1	StringTie	exon	45007219	45007271	1000	-	.	gene_id "MSTRG.3555"; transcript_id "MSTRG.3555.39"; exon_number "10";
chr1	StringTie	exon	45007413	45007595	1000	-	.	gene_id "MSTRG.3555"; transcript_id "MSTRG.3555.39"; exon_number "11";
chr1	StringTie	exon	45008240	45008321	1000	-	.	gene_id "MSTRG.3555"; transcript_id "MSTRG.3555.39"; exon_number "12";
chr1	StringTie	exon	45008604	45008701	1000	-	.	gene_id "MSTRG.3555"; transcript_id "MSTRG.3555.39"; exon_number "13";
chr1	StringTie	exon	45009144	45009226	1000	-	.	gene_id "MSTRG.3555"; transcript_id "MSTRG.3555.39"; exon_number "14";
chr1	StringTie	exon	45009369	45009482	1000	-	.	gene_id "MSTRG.3555"; transcript_id "MSTRG.3555.39"; exon_number "15";
chr1	StringTie	exon	45009568	45009683	1000	-	.	gene_id "MSTRG.3555"; transcript_id "MSTRG.3555.39"; exon_number "16";
chr1	StringTie	exon	45009986	45010121	1000	-	.	gene_id "MSTRG.3555"; transcript_id "MSTRG.3555.39"; exon_number "17";
chr1	StringTie	exon	45010201	45010293	1000	-	.	gene_id "MSTRG.3555"; transcript_id "MSTRG.3555.39"; exon_number "18";
chr1	StringTie	exon	45010546	45010706	1000	-	.	gene_id "MSTRG.3555"; transcript_id "MSTRG.3555.39"; exon_number "19";
chr1	StringTie	exon	45010889	45011784	1000	-	.	gene_id "MSTRG.3555"; transcript_id "MSTRG.3555.39"; exon_number "20";
chr1	StringTie	transcript	45000117	45012141	1000	-	.	gene_id "MSTRG.3555"; transcript_id "MSTRG.3555.4";
chr1	StringTie	exon	45000117	45003576	1000	-	.	gene_id "MSTRG.3555"; transcript_id "MSTRG.3555.4"; exon_number "1";
chr1	StringTie	exon	45003669	45003740	1000	-	.	gene_id "MSTRG.3555"; transcript_id "MSTRG.3555.4"; exon_number "2";
chr1	StringTie	exon	45003855	45003936	1000	-	.	gene_id "MSTRG.3555"; transcript_id "MSTRG.3555.4"; exon_number "3";
chr1	StringTie	exon	45004060	45004134	1000	-	.	gene_id "MSTRG.3555"; transcript_id "MSTRG.3555.4"; exon_number "4";
chr1	StringTie	exon	45004248	45004377	1000	-	.	gene_id "MSTRG.3555"; transcript_id "MSTRG.3555.4"; exon_number "5";
chr1	StringTie	exon	45004600	45004806	1000	-	.	gene_id "MSTRG.3555"; transcript_id "MSTRG.3555.4"; exon_number "6";
chr1	StringTie	exon	45005794	45005883	1000	-	.	gene_id "MSTRG.3555"; transcript_id "MSTRG.3555.4"; exon_number "7";
chr1	StringTie	exon	45005997	45006116	1000	-	.	gene_id "MSTRG.3555"; transcript_id "MSTRG.3555.4"; exon_number "8";
chr1	StringTie	exon	45006692	45006795	1000	-	.	gene_id "MSTRG.3555"; transcript_id "MSTRG.3555.4"; exon_number "9";
chr1	StringTie	exon	45006951	45007015	1000	-	.	gene_id "MSTRG.3555"; transcript_id "MSTRG.3555.4"; exon_number "10";
chr1	StringTie	exon	45007219	45007271	1000	-	.	gene_id "MSTRG.3555"; transcript_id "MSTRG.3555.4"; exon_number "11";
chr1	StringTie	exon	45007413	45007595	1000	-	.	gene_id "MSTRG.3555"; transcript_id "MSTRG.3555.4"; exon_number "12";
chr1	StringTie	exon	45008240	45008321	1000	-	.	gene_id "MSTRG.3555"; transcript_id "MSTRG.3555.4"; exon_number "13";
chr1	StringTie	exon	45008536	45008701	1000	-	.	gene_id "MSTRG.3555"; transcript_id "MSTRG.3555.4"; exon_number "14";
chr1	StringTie	exon	45009144	45009226	1000	-	.	gene_id "MSTRG.3555"; transcript_id "MSTRG.3555.4"; exon_number "15";
chr1	StringTie	exon	45009369	45009482	1000	-	.	gene_id "MSTRG.3555"; transcript_id "MSTRG.3555.4"; exon_number "16";
chr1	StringTie	exon	45009568	45009683	1000	-	.	gene_id "MSTRG.3555"; transcript_id "MSTRG.3555.4"; exon_number "17";
chr1	StringTie	exon	45010201	45010293	1000	-	.	gene_id "MSTRG.3555"; transcript_id "MSTRG.3555.4"; exon_number "18";
chr1	StringTie	exon	45010546	45010706	1000	-	.	gene_id "MSTRG.3555"; transcript_id "MSTRG.3555.4"; exon_number "19";
chr1	StringTie	exon	45010889	45012141	1000	-	.	gene_id "MSTRG.3555"; transcript_id "MSTRG.3555.4"; exon_number "20";
chr1	StringTie	transcript	45002500	45011444	1000	-	.	gene_id "MSTRG.3555"; transcript_id "MSTRG.3555.40";
chr1	StringTie	exon	45002500	45003576	1000	-	.	gene_id "MSTRG.3555"; transcript_id "MSTRG.3555.40"; exon_number "1";
chr1	StringTie	exon	45003669	45003740	1000	-	.	gene_id "MSTRG.3555"; transcript_id "MSTRG.3555.40"; exon_number "2";
chr1	StringTie	exon	45003855	45003936	1000	-	.	gene_id "MSTRG.3555"; transcript_id "MSTRG.3555.40"; exon_number "3";
chr1	StringTie	exon	45004060	45004134	1000	-	.	gene_id "MSTRG.3555"; transcript_id "MSTRG.3555.40"; exon_number "4";
chr1	StringTie	exon	45004248	45004377	1000	-	.	gene_id "MSTRG.3555"; transcript_id "MSTRG.3555.40"; exon_number "5";
chr1	StringTie	exon	45004600	45004806	1000	-	.	gene_id "MSTRG.3555"; transcript_id "MSTRG.3555.40"; exon_number "6";
chr1	StringTie	exon	45005794	45005883	1000	-	.	gene_id "MSTRG.3555"; transcript_id "MSTRG.3555.40"; exon_number "7";
chr1	StringTie	exon	45005997	45006116	1000	-	.	gene_id "MSTRG.3555"; transcript_id "MSTRG.3555.40"; exon_number "8";
chr1	StringTie	exon	45006692	45006795	1000	-	.	gene_id "MSTRG.3555"; transcript_id "MSTRG.3555.40"; exon_number "9";
chr1	StringTie	exon	45006951	45007015	1000	-	.	gene_id "MSTRG.3555"; transcript_id "MSTRG.3555.40"; exon_number "10";
chr1	StringTie	exon	45007219	45007271	1000	-	.	gene_id "MSTRG.3555"; transcript_id "MSTRG.3555.40"; exon_number "11";
chr1	StringTie	exon	45007413	45007595	1000	-	.	gene_id "MSTRG.3555"; transcript_id "MSTRG.3555.40"; exon_number "12";
chr1	StringTie	exon	45008240	45008321	1000	-	.	gene_id "MSTRG.3555"; transcript_id "MSTRG.3555.40"; exon_number "13";
chr1	StringTie	exon	45008455	45008701	1000	-	.	gene_id "MSTRG.3555"; transcript_id "MSTRG.3555.40"; exon_number "14";
chr1	StringTie	exon	45009144	45009226	1000	-	.	gene_id "MSTRG.3555"; transcript_id "MSTRG.3555.40"; exon_number "15";
chr1	StringTie	exon	45009383	45009482	1000	-	.	gene_id "MSTRG.3555"; transcript_id "MSTRG.3555.40"; exon_number "16";
chr1	StringTie	exon	45009568	45009683	1000	-	.	gene_id "MSTRG.3555"; transcript_id "MSTRG.3555.40"; exon_number "17";
chr1	StringTie	exon	45009986	45010121	1000	-	.	gene_id "MSTRG.3555"; transcript_id "MSTRG.3555.40"; exon_number "18";
chr1	StringTie	exon	45010201	45010293	1000	-	.	gene_id "MSTRG.3555"; transcript_id "MSTRG.3555.40"; exon_number "19";
chr1	StringTie	exon	45010546	45010706	1000	-	.	gene_id "MSTRG.3555"; transcript_id "MSTRG.3555.40"; exon_number "20";
chr1	StringTie	exon	45010889	45011444	1000	-	.	gene_id "MSTRG.3555"; transcript_id "MSTRG.3555.40"; exon_number "21";
chr1	StringTie	transcript	45002507	45010948	1000	-	.	gene_id "MSTRG.3555"; transcript_id "MSTRG.3555.41";
chr1	StringTie	exon	45002507	45003576	1000	-	.	gene_id "MSTRG.3555"; transcript_id "MSTRG.3555.41"; exon_number "1";
chr1	StringTie	exon	45003669	45003740	1000	-	.	gene_id "MSTRG.3555"; transcript_id "MSTRG.3555.41"; exon_number "2";
chr1	StringTie	exon	45003855	45003936	1000	-	.	gene_id "MSTRG.3555"; transcript_id "MSTRG.3555.41"; exon_number "3";
chr1	StringTie	exon	45004060	45004134	1000	-	.	gene_id "MSTRG.3555"; transcript_id "MSTRG.3555.41"; exon_number "4";
chr1	StringTie	exon	45004248	45004370	1000	-	.	gene_id "MSTRG.3555"; transcript_id "MSTRG.3555.41"; exon_number "5";
chr1	StringTie	exon	45004600	45004806	1000	-	.	gene_id "MSTRG.3555"; transcript_id "MSTRG.3555.41"; exon_number "6";
chr1	StringTie	exon	45005794	45005883	1000	-	.	gene_id "MSTRG.3555"; transcript_id "MSTRG.3555.41"; exon_number "7";
chr1	StringTie	exon	45005997	45006116	1000	-	.	gene_id "MSTRG.3555"; transcript_id "MSTRG.3555.41"; exon_number "8";
chr1	StringTie	exon	45006692	45006795	1000	-	.	gene_id "MSTRG.3555"; transcript_id "MSTRG.3555.41"; exon_number "9";
chr1	StringTie	exon	45006951	45007015	1000	-	.	gene_id "MSTRG.3555"; transcript_id "MSTRG.3555.41"; exon_number "10";
chr1	StringTie	exon	45007219	45007271	1000	-	.	gene_id "MSTRG.3555"; transcript_id "MSTRG.3555.41"; exon_number "11";
chr1	StringTie	exon	45007413	45007595	1000	-	.	gene_id "MSTRG.3555"; transcript_id "MSTRG.3555.41"; exon_number "12";
chr1	StringTie	exon	45008240	45008321	1000	-	.	gene_id "MSTRG.3555"; transcript_id "MSTRG.3555.41"; exon_number "13";
chr1	StringTie	exon	45008536	45008701	1000	-	.	gene_id "MSTRG.3555"; transcript_id "MSTRG.3555.41"; exon_number "14";
chr1	StringTie	exon	45009144	45009226	1000	-	.	gene_id "MSTRG.3555"; transcript_id "MSTRG.3555.41"; exon_number "15";
chr1	StringTie	exon	45009383	45009482	1000	-	.	gene_id "MSTRG.3555"; transcript_id "MSTRG.3555.41"; exon_number "16";
chr1	StringTie	exon	45009568	45009683	1000	-	.	gene_id "MSTRG.3555"; transcript_id "MSTRG.3555.41"; exon_number "17";
chr1	StringTie	exon	45009986	45010121	1000	-	.	gene_id "MSTRG.3555"; transcript_id "MSTRG.3555.41"; exon_number "18";
chr1	StringTie	exon	45010201	45010293	1000	-	.	gene_id "MSTRG.3555"; transcript_id "MSTRG.3555.41"; exon_number "19";
chr1	StringTie	exon	45010546	45010706	1000	-	.	gene_id "MSTRG.3555"; transcript_id "MSTRG.3555.41"; exon_number "20";
chr1	StringTie	exon	45010889	45010948	1000	-	.	gene_id "MSTRG.3555"; transcript_id "MSTRG.3555.41"; exon_number "21";
chr1	StringTie	transcript	45002511	45011399	1000	-	.	gene_id "MSTRG.3555"; transcript_id "MSTRG.3555.42";
chr1	StringTie	exon	45002511	45003569	1000	-	.	gene_id "MSTRG.3555"; transcript_id "MSTRG.3555.42"; exon_number "1";
chr1	StringTie	exon	45003669	45003740	1000	-	.	gene_id "MSTRG.3555"; transcript_id "MSTRG.3555.42"; exon_number "2";
chr1	StringTie	exon	45003855	45003936	1000	-	.	gene_id "MSTRG.3555"; transcript_id "MSTRG.3555.42"; exon_number "3";
chr1	StringTie	exon	45004060	45004134	1000	-	.	gene_id "MSTRG.3555"; transcript_id "MSTRG.3555.42"; exon_number "4";
chr1	StringTie	exon	45004248	45004377	1000	-	.	gene_id "MSTRG.3555"; transcript_id "MSTRG.3555.42"; exon_number "5";
chr1	StringTie	exon	45004600	45004806	1000	-	.	gene_id "MSTRG.3555"; transcript_id "MSTRG.3555.42"; exon_number "6";
chr1	StringTie	exon	45005794	45005883	1000	-	.	gene_id "MSTRG.3555"; transcript_id "MSTRG.3555.42"; exon_number "7";
chr1	StringTie	exon	45005997	45006116	1000	-	.	gene_id "MSTRG.3555"; transcript_id "MSTRG.3555.42"; exon_number "8";
chr1	StringTie	exon	45006692	45006795	1000	-	.	gene_id "MSTRG.3555"; transcript_id "MSTRG.3555.42"; exon_number "9";
chr1	StringTie	exon	45006951	45007015	1000	-	.	gene_id "MSTRG.3555"; transcript_id "MSTRG.3555.42"; exon_number "10";
chr1	StringTie	exon	45007219	45007271	1000	-	.	gene_id "MSTRG.3555"; transcript_id "MSTRG.3555.42"; exon_number "11";
chr1	StringTie	exon	45007413	45007595	1000	-	.	gene_id "MSTRG.3555"; transcript_id "MSTRG.3555.42"; exon_number "12";
chr1	StringTie	exon	45008240	45008321	1000	-	.	gene_id "MSTRG.3555"; transcript_id "MSTRG.3555.42"; exon_number "13";
chr1	StringTie	exon	45008536	45008701	1000	-	.	gene_id "MSTRG.3555"; transcript_id "MSTRG.3555.42"; exon_number "14";
chr1	StringTie	exon	45009144	45009226	1000	-	.	gene_id "MSTRG.3555"; transcript_id "MSTRG.3555.42"; exon_number "15";
chr1	StringTie	exon	45009369	45009482	1000	-	.	gene_id "MSTRG.3555"; transcript_id "MSTRG.3555.42"; exon_number "16";
chr1	StringTie	exon	45009568	45009683	1000	-	.	gene_id "MSTRG.3555"; transcript_id "MSTRG.3555.42"; exon_number "17";
chr1	StringTie	exon	45009986	45010121	1000	-	.	gene_id "MSTRG.3555"; transcript_id "MSTRG.3555.42"; exon_number "18";
chr1	StringTie	exon	45010201	45010293	1000	-	.	gene_id "MSTRG.3555"; transcript_id "MSTRG.3555.42"; exon_number "19";
chr1	StringTie	exon	45010546	45010700	1000	-	.	gene_id "MSTRG.3555"; transcript_id "MSTRG.3555.42"; exon_number "20";
chr1	StringTie	exon	45010889	45011399	1000	-	.	gene_id "MSTRG.3555"; transcript_id "MSTRG.3555.42"; exon_number "21";
chr1	StringTie	transcript	45002513	45011333	1000	-	.	gene_id "MSTRG.3555"; transcript_id "MSTRG.3555.43";
chr1	StringTie	exon	45002513	45003576	1000	-	.	gene_id "MSTRG.3555"; transcript_id "MSTRG.3555.43"; exon_number "1";
chr1	StringTie	exon	45003669	45003740	1000	-	.	gene_id "MSTRG.3555"; transcript_id "MSTRG.3555.43"; exon_number "2";
chr1	StringTie	exon	45003855	45003936	1000	-	.	gene_id "MSTRG.3555"; transcript_id "MSTRG.3555.43"; exon_number "3";
chr1	StringTie	exon	45004060	45004161	1000	-	.	gene_id "MSTRG.3555"; transcript_id "MSTRG.3555.43"; exon_number "4";
chr1	StringTie	exon	45004248	45004377	1000	-	.	gene_id "MSTRG.3555"; transcript_id "MSTRG.3555.43"; exon_number "5";
chr1	StringTie	exon	45004600	45004806	1000	-	.	gene_id "MSTRG.3555"; transcript_id "MSTRG.3555.43"; exon_number "6";
chr1	StringTie	exon	45005794	45005883	1000	-	.	gene_id "MSTRG.3555"; transcript_id "MSTRG.3555.43"; exon_number "7";
chr1	StringTie	exon	45005997	45006116	1000	-	.	gene_id "MSTRG.3555"; transcript_id "MSTRG.3555.43"; exon_number "8";
chr1	StringTie	exon	45006692	45006795	1000	-	.	gene_id "MSTRG.3555"; transcript_id "MSTRG.3555.43"; exon_number "9";
chr1	StringTie	exon	45006951	45007015	1000	-	.	gene_id "MSTRG.3555"; transcript_id "MSTRG.3555.43"; exon_number "10";
chr1	StringTie	exon	45007219	45007271	1000	-	.	gene_id "MSTRG.3555"; transcript_id "MSTRG.3555.43"; exon_number "11";
chr1	StringTie	exon	45007413	45007562	1000	-	.	gene_id "MSTRG.3555"; transcript_id "MSTRG.3555.43"; exon_number "12";
chr1	StringTie	exon	45008240	45008321	1000	-	.	gene_id "MSTRG.3555"; transcript_id "MSTRG.3555.43"; exon_number "13";
chr1	StringTie	exon	45008536	45008701	1000	-	.	gene_id "MSTRG.3555"; transcript_id "MSTRG.3555.43"; exon_number "14";
chr1	StringTie	exon	45009144	45009226	1000	-	.	gene_id "MSTRG.3555"; transcript_id "MSTRG.3555.43"; exon_number "15";
chr1	StringTie	exon	45009369	45009482	1000	-	.	gene_id "MSTRG.3555"; transcript_id "MSTRG.3555.43"; exon_number "16";
chr1	StringTie	exon	45009568	45009683	1000	-	.	gene_id "MSTRG.3555"; transcript_id "MSTRG.3555.43"; exon_number "17";
chr1	StringTie	exon	45009986	45010121	1000	-	.	gene_id "MSTRG.3555"; transcript_id "MSTRG.3555.43"; exon_number "18";
chr1	StringTie	exon	45010201	45010293	1000	-	.	gene_id "MSTRG.3555"; transcript_id "MSTRG.3555.43"; exon_number "19";
chr1	StringTie	exon	45010546	45010706	1000	-	.	gene_id "MSTRG.3555"; transcript_id "MSTRG.3555.43"; exon_number "20";
chr1	StringTie	exon	45010863	45011333	1000	-	.	gene_id "MSTRG.3555"; transcript_id "MSTRG.3555.43"; exon_number "21";
chr1	StringTie	transcript	45002518	45011336	1000	-	.	gene_id "MSTRG.3555"; transcript_id "MSTRG.3555.44";
chr1	StringTie	exon	45002518	45003576	1000	-	.	gene_id "MSTRG.3555"; transcript_id "MSTRG.3555.44"; exon_number "1";
chr1	StringTie	exon	45003669	45003740	1000	-	.	gene_id "MSTRG.3555"; transcript_id "MSTRG.3555.44"; exon_number "2";
chr1	StringTie	exon	45003855	45003934	1000	-	.	gene_id "MSTRG.3555"; transcript_id "MSTRG.3555.44"; exon_number "3";
chr1	StringTie	exon	45004060	45004134	1000	-	.	gene_id "MSTRG.3555"; transcript_id "MSTRG.3555.44"; exon_number "4";
chr1	StringTie	exon	45004248	45004377	1000	-	.	gene_id "MSTRG.3555"; transcript_id "MSTRG.3555.44"; exon_number "5";
chr1	StringTie	exon	45004600	45004806	1000	-	.	gene_id "MSTRG.3555"; transcript_id "MSTRG.3555.44"; exon_number "6";
chr1	StringTie	exon	45005794	45005883	1000	-	.	gene_id "MSTRG.3555"; transcript_id "MSTRG.3555.44"; exon_number "7";
chr1	StringTie	exon	45005997	45006116	1000	-	.	gene_id "MSTRG.3555"; transcript_id "MSTRG.3555.44"; exon_number "8";
chr1	StringTie	exon	45006692	45006795	1000	-	.	gene_id "MSTRG.3555"; transcript_id "MSTRG.3555.44"; exon_number "9";
chr1	StringTie	exon	45006951	45007015	1000	-	.	gene_id "MSTRG.3555"; transcript_id "MSTRG.3555.44"; exon_number "10";
chr1	StringTie	exon	45007219	45007271	1000	-	.	gene_id "MSTRG.3555"; transcript_id "MSTRG.3555.44"; exon_number "11";
chr1	StringTie	exon	45007413	45007595	1000	-	.	gene_id "MSTRG.3555"; transcript_id "MSTRG.3555.44"; exon_number "12";
chr1	StringTie	exon	45008240	45008321	1000	-	.	gene_id "MSTRG.3555"; transcript_id "MSTRG.3555.44"; exon_number "13";
chr1	StringTie	exon	45008536	45008701	1000	-	.	gene_id "MSTRG.3555"; transcript_id "MSTRG.3555.44"; exon_number "14";
chr1	StringTie	exon	45009144	45009226	1000	-	.	gene_id "MSTRG.3555"; transcript_id "MSTRG.3555.44"; exon_number "15";
chr1	StringTie	exon	45009369	45009482	1000	-	.	gene_id "MSTRG.3555"; transcript_id "MSTRG.3555.44"; exon_number "16";
chr1	StringTie	exon	45009568	45009680	1000	-	.	gene_id "MSTRG.3555"; transcript_id "MSTRG.3555.44"; exon_number "17";
chr1	StringTie	exon	45009986	45010121	1000	-	.	gene_id "MSTRG.3555"; transcript_id "MSTRG.3555.44"; exon_number "18";
chr1	StringTie	exon	45010201	45010293	1000	-	.	gene_id "MSTRG.3555"; transcript_id "MSTRG.3555.44"; exon_number "19";
chr1	StringTie	exon	45010546	45010706	1000	-	.	gene_id "MSTRG.3555"; transcript_id "MSTRG.3555.44"; exon_number "20";
chr1	StringTie	exon	45010889	45011336	1000	-	.	gene_id "MSTRG.3555"; transcript_id "MSTRG.3555.44"; exon_number "21";
chr1	StringTie	transcript	45002520	45011457	1000	-	.	gene_id "MSTRG.3555"; transcript_id "MSTRG.3555.45";
chr1	StringTie	exon	45002520	45003576	1000	-	.	gene_id "MSTRG.3555"; transcript_id "MSTRG.3555.45"; exon_number "1";
chr1	StringTie	exon	45003669	45003740	1000	-	.	gene_id "MSTRG.3555"; transcript_id "MSTRG.3555.45"; exon_number "2";
chr1	StringTie	exon	45003855	45003936	1000	-	.	gene_id "MSTRG.3555"; transcript_id "MSTRG.3555.45"; exon_number "3";
chr1	StringTie	exon	45004060	45004134	1000	-	.	gene_id "MSTRG.3555"; transcript_id "MSTRG.3555.45"; exon_number "4";
chr1	StringTie	exon	45004248	45004377	1000	-	.	gene_id "MSTRG.3555"; transcript_id "MSTRG.3555.45"; exon_number "5";
chr1	StringTie	exon	45004600	45004806	1000	-	.	gene_id "MSTRG.3555"; transcript_id "MSTRG.3555.45"; exon_number "6";
chr1	StringTie	exon	45005794	45005853	1000	-	.	gene_id "MSTRG.3555"; transcript_id "MSTRG.3555.45"; exon_number "7";
chr1	StringTie	exon	45005997	45006116	1000	-	.	gene_id "MSTRG.3555"; transcript_id "MSTRG.3555.45"; exon_number "8";
chr1	StringTie	exon	45006692	45006795	1000	-	.	gene_id "MSTRG.3555"; transcript_id "MSTRG.3555.45"; exon_number "9";
chr1	StringTie	exon	45006951	45007015	1000	-	.	gene_id "MSTRG.3555"; transcript_id "MSTRG.3555.45"; exon_number "10";
chr1	StringTie	exon	45007219	45007271	1000	-	.	gene_id "MSTRG.3555"; transcript_id "MSTRG.3555.45"; exon_number "11";
chr1	StringTie	exon	45007413	45007595	1000	-	.	gene_id "MSTRG.3555"; transcript_id "MSTRG.3555.45"; exon_number "12";
chr1	StringTie	exon	45008240	45008321	1000	-	.	gene_id "MSTRG.3555"; transcript_id "MSTRG.3555.45"; exon_number "13";
chr1	StringTie	exon	45008536	45008701	1000	-	.	gene_id "MSTRG.3555"; transcript_id "MSTRG.3555.45"; exon_number "14";
chr1	StringTie	exon	45009144	45009226	1000	-	.	gene_id "MSTRG.3555"; transcript_id "MSTRG.3555.45"; exon_number "15";
chr1	StringTie	exon	45009383	45009482	1000	-	.	gene_id "MSTRG.3555"; transcript_id "MSTRG.3555.45"; exon_number "16";
chr1	StringTie	exon	45009568	45009683	1000	-	.	gene_id "MSTRG.3555"; transcript_id "MSTRG.3555.45"; exon_number "17";
chr1	StringTie	exon	45009986	45010121	1000	-	.	gene_id "MSTRG.3555"; transcript_id "MSTRG.3555.45"; exon_number "18";
chr1	StringTie	exon	45010201	45010293	1000	-	.	gene_id "MSTRG.3555"; transcript_id "MSTRG.3555.45"; exon_number "19";
chr1	StringTie	exon	45010546	45010706	1000	-	.	gene_id "MSTRG.3555"; transcript_id "MSTRG.3555.45"; exon_number "20";
chr1	StringTie	exon	45010889	45011457	1000	-	.	gene_id "MSTRG.3555"; transcript_id "MSTRG.3555.45"; exon_number "21";
chr1	StringTie	transcript	45002523	45011178	1000	-	.	gene_id "MSTRG.3555"; transcript_id "MSTRG.3555.46";
chr1	StringTie	exon	45002523	45003576	1000	-	.	gene_id "MSTRG.3555"; transcript_id "MSTRG.3555.46"; exon_number "1";
chr1	StringTie	exon	45003669	45003740	1000	-	.	gene_id "MSTRG.3555"; transcript_id "MSTRG.3555.46"; exon_number "2";
chr1	StringTie	exon	45003855	45003936	1000	-	.	gene_id "MSTRG.3555"; transcript_id "MSTRG.3555.46"; exon_number "3";
chr1	StringTie	exon	45004060	45004134	1000	-	.	gene_id "MSTRG.3555"; transcript_id "MSTRG.3555.46"; exon_number "4";
chr1	StringTie	exon	45004248	45004377	1000	-	.	gene_id "MSTRG.3555"; transcript_id "MSTRG.3555.46"; exon_number "5";
chr1	StringTie	exon	45004600	45004806	1000	-	.	gene_id "MSTRG.3555"; transcript_id "MSTRG.3555.46"; exon_number "6";
chr1	StringTie	exon	45005794	45005883	1000	-	.	gene_id "MSTRG.3555"; transcript_id "MSTRG.3555.46"; exon_number "7";
chr1	StringTie	exon	45005997	45006116	1000	-	.	gene_id "MSTRG.3555"; transcript_id "MSTRG.3555.46"; exon_number "8";
chr1	StringTie	exon	45006692	45006795	1000	-	.	gene_id "MSTRG.3555"; transcript_id "MSTRG.3555.46"; exon_number "9";
chr1	StringTie	exon	45006951	45007015	1000	-	.	gene_id "MSTRG.3555"; transcript_id "MSTRG.3555.46"; exon_number "10";
chr1	StringTie	exon	45007219	45007271	1000	-	.	gene_id "MSTRG.3555"; transcript_id "MSTRG.3555.46"; exon_number "11";
chr1	StringTie	exon	45008240	45008321	1000	-	.	gene_id "MSTRG.3555"; transcript_id "MSTRG.3555.46"; exon_number "12";
chr1	StringTie	exon	45008536	45008701	1000	-	.	gene_id "MSTRG.3555"; transcript_id "MSTRG.3555.46"; exon_number "13";
chr1	StringTie	exon	45009144	45009226	1000	-	.	gene_id "MSTRG.3555"; transcript_id "MSTRG.3555.46"; exon_number "14";
chr1	StringTie	exon	45009369	45009482	1000	-	.	gene_id "MSTRG.3555"; transcript_id "MSTRG.3555.46"; exon_number "15";
chr1	StringTie	exon	45009568	45009683	1000	-	.	gene_id "MSTRG.3555"; transcript_id "MSTRG.3555.46"; exon_number "16";
chr1	StringTie	exon	45009986	45010121	1000	-	.	gene_id "MSTRG.3555"; transcript_id "MSTRG.3555.46"; exon_number "17";
chr1	StringTie	exon	45010201	45010293	1000	-	.	gene_id "MSTRG.3555"; transcript_id "MSTRG.3555.46"; exon_number "18";
chr1	StringTie	exon	45010546	45011178	1000	-	.	gene_id "MSTRG.3555"; transcript_id "MSTRG.3555.46"; exon_number "19";
chr1	StringTie	transcript	45002523	45011257	1000	-	.	gene_id "MSTRG.3555"; transcript_id "MSTRG.3555.47";
chr1	StringTie	exon	45002523	45003576	1000	-	.	gene_id "MSTRG.3555"; transcript_id "MSTRG.3555.47"; exon_number "1";
chr1	StringTie	exon	45003669	45003740	1000	-	.	gene_id "MSTRG.3555"; transcript_id "MSTRG.3555.47"; exon_number "2";
chr1	StringTie	exon	45003855	45003960	1000	-	.	gene_id "MSTRG.3555"; transcript_id "MSTRG.3555.47"; exon_number "3";
chr1	StringTie	exon	45004060	45004134	1000	-	.	gene_id "MSTRG.3555"; transcript_id "MSTRG.3555.47"; exon_number "4";
chr1	StringTie	exon	45004248	45004377	1000	-	.	gene_id "MSTRG.3555"; transcript_id "MSTRG.3555.47"; exon_number "5";
chr1	StringTie	exon	45004600	45004806	1000	-	.	gene_id "MSTRG.3555"; transcript_id "MSTRG.3555.47"; exon_number "6";
chr1	StringTie	exon	45005794	45005883	1000	-	.	gene_id "MSTRG.3555"; transcript_id "MSTRG.3555.47"; exon_number "7";
chr1	StringTie	exon	45005997	45006116	1000	-	.	gene_id "MSTRG.3555"; transcript_id "MSTRG.3555.47"; exon_number "8";
chr1	StringTie	exon	45006692	45006795	1000	-	.	gene_id "MSTRG.3555"; transcript_id "MSTRG.3555.47"; exon_number "9";
chr1	StringTie	exon	45006951	45007015	1000	-	.	gene_id "MSTRG.3555"; transcript_id "MSTRG.3555.47"; exon_number "10";
chr1	StringTie	exon	45007219	45007271	1000	-	.	gene_id "MSTRG.3555"; transcript_id "MSTRG.3555.47"; exon_number "11";
chr1	StringTie	exon	45007413	45007595	1000	-	.	gene_id "MSTRG.3555"; transcript_id "MSTRG.3555.47"; exon_number "12";
chr1	StringTie	exon	45008240	45008321	1000	-	.	gene_id "MSTRG.3555"; transcript_id "MSTRG.3555.47"; exon_number "13";
chr1	StringTie	exon	45008536	45008701	1000	-	.	gene_id "MSTRG.3555"; transcript_id "MSTRG.3555.47"; exon_number "14";
chr1	StringTie	exon	45009144	45009226	1000	-	.	gene_id "MSTRG.3555"; transcript_id "MSTRG.3555.47"; exon_number "15";
chr1	StringTie	exon	45009383	45009478	1000	-	.	gene_id "MSTRG.3555"; transcript_id "MSTRG.3555.47"; exon_number "16";
chr1	StringTie	exon	45009568	45009683	1000	-	.	gene_id "MSTRG.3555"; transcript_id "MSTRG.3555.47"; exon_number "17";
chr1	StringTie	exon	45009986	45010121	1000	-	.	gene_id "MSTRG.3555"; transcript_id "MSTRG.3555.47"; exon_number "18";
chr1	StringTie	exon	45010201	45010293	1000	-	.	gene_id "MSTRG.3555"; transcript_id "MSTRG.3555.47"; exon_number "19";
chr1	StringTie	exon	45010546	45010706	1000	-	.	gene_id "MSTRG.3555"; transcript_id "MSTRG.3555.47"; exon_number "20";
chr1	StringTie	exon	45010889	45011257	1000	-	.	gene_id "MSTRG.3555"; transcript_id "MSTRG.3555.47"; exon_number "21";
chr1	StringTie	transcript	45002524	45011333	1000	-	.	gene_id "MSTRG.3555"; transcript_id "MSTRG.3555.48";
chr1	StringTie	exon	45002524	45003329	1000	-	.	gene_id "MSTRG.3555"; transcript_id "MSTRG.3555.48"; exon_number "1";
chr1	StringTie	exon	45003409	45003576	1000	-	.	gene_id "MSTRG.3555"; transcript_id "MSTRG.3555.48"; exon_number "2";
chr1	StringTie	exon	45003669	45003740	1000	-	.	gene_id "MSTRG.3555"; transcript_id "MSTRG.3555.48"; exon_number "3";
chr1	StringTie	exon	45003855	45003936	1000	-	.	gene_id "MSTRG.3555"; transcript_id "MSTRG.3555.48"; exon_number "4";
chr1	StringTie	exon	45004060	45004134	1000	-	.	gene_id "MSTRG.3555"; transcript_id "MSTRG.3555.48"; exon_number "5";
chr1	StringTie	exon	45004248	45004377	1000	-	.	gene_id "MSTRG.3555"; transcript_id "MSTRG.3555.48"; exon_number "6";
chr1	StringTie	exon	45004600	45004806	1000	-	.	gene_id "MSTRG.3555"; transcript_id "MSTRG.3555.48"; exon_number "7";
chr1	StringTie	exon	45005794	45006116	1000	-	.	gene_id "MSTRG.3555"; transcript_id "MSTRG.3555.48"; exon_number "8";
chr1	StringTie	exon	45006692	45006795	1000	-	.	gene_id "MSTRG.3555"; transcript_id "MSTRG.3555.48"; exon_number "9";
chr1	StringTie	exon	45006951	45007015	1000	-	.	gene_id "MSTRG.3555"; transcript_id "MSTRG.3555.48"; exon_number "10";
chr1	StringTie	exon	45007219	45007271	1000	-	.	gene_id "MSTRG.3555"; transcript_id "MSTRG.3555.48"; exon_number "11";
chr1	StringTie	exon	45007413	45007595	1000	-	.	gene_id "MSTRG.3555"; transcript_id "MSTRG.3555.48"; exon_number "12";
chr1	StringTie	exon	45008240	45008321	1000	-	.	gene_id "MSTRG.3555"; transcript_id "MSTRG.3555.48"; exon_number "13";
chr1	StringTie	exon	45008536	45008701	1000	-	.	gene_id "MSTRG.3555"; transcript_id "MSTRG.3555.48"; exon_number "14";
chr1	StringTie	exon	45009144	45009226	1000	-	.	gene_id "MSTRG.3555"; transcript_id "MSTRG.3555.48"; exon_number "15";
chr1	StringTie	exon	45009369	45009482	1000	-	.	gene_id "MSTRG.3555"; transcript_id "MSTRG.3555.48"; exon_number "16";
chr1	StringTie	exon	45009568	45009683	1000	-	.	gene_id "MSTRG.3555"; transcript_id "MSTRG.3555.48"; exon_number "17";
chr1	StringTie	exon	45009986	45010121	1000	-	.	gene_id "MSTRG.3555"; transcript_id "MSTRG.3555.48"; exon_number "18";
chr1	StringTie	exon	45010201	45010293	1000	-	.	gene_id "MSTRG.3555"; transcript_id "MSTRG.3555.48"; exon_number "19";
chr1	StringTie	exon	45010546	45010706	1000	-	.	gene_id "MSTRG.3555"; transcript_id "MSTRG.3555.48"; exon_number "20";
chr1	StringTie	exon	45010863	45011333	1000	-	.	gene_id "MSTRG.3555"; transcript_id "MSTRG.3555.48"; exon_number "21";
chr1	StringTie	transcript	45002526	45010135	1000	-	.	gene_id "MSTRG.3555"; transcript_id "MSTRG.3555.49";
chr1	StringTie	exon	45002526	45003576	1000	-	.	gene_id "MSTRG.3555"; transcript_id "MSTRG.3555.49"; exon_number "1";
chr1	StringTie	exon	45003669	45003740	1000	-	.	gene_id "MSTRG.3555"; transcript_id "MSTRG.3555.49"; exon_number "2";
chr1	StringTie	exon	45003855	45003936	1000	-	.	gene_id "MSTRG.3555"; transcript_id "MSTRG.3555.49"; exon_number "3";
chr1	StringTie	exon	45004060	45004134	1000	-	.	gene_id "MSTRG.3555"; transcript_id "MSTRG.3555.49"; exon_number "4";
chr1	StringTie	exon	45004248	45004377	1000	-	.	gene_id "MSTRG.3555"; transcript_id "MSTRG.3555.49"; exon_number "5";
chr1	StringTie	exon	45004600	45004806	1000	-	.	gene_id "MSTRG.3555"; transcript_id "MSTRG.3555.49"; exon_number "6";
chr1	StringTie	exon	45005794	45005883	1000	-	.	gene_id "MSTRG.3555"; transcript_id "MSTRG.3555.49"; exon_number "7";
chr1	StringTie	exon	45005997	45006116	1000	-	.	gene_id "MSTRG.3555"; transcript_id "MSTRG.3555.49"; exon_number "8";
chr1	StringTie	exon	45006692	45006795	1000	-	.	gene_id "MSTRG.3555"; transcript_id "MSTRG.3555.49"; exon_number "9";
chr1	StringTie	exon	45006951	45007015	1000	-	.	gene_id "MSTRG.3555"; transcript_id "MSTRG.3555.49"; exon_number "10";
chr1	StringTie	exon	45007219	45007271	1000	-	.	gene_id "MSTRG.3555"; transcript_id "MSTRG.3555.49"; exon_number "11";
chr1	StringTie	exon	45007413	45007595	1000	-	.	gene_id "MSTRG.3555"; transcript_id "MSTRG.3555.49"; exon_number "12";
chr1	StringTie	exon	45008240	45008321	1000	-	.	gene_id "MSTRG.3555"; transcript_id "MSTRG.3555.49"; exon_number "13";
chr1	StringTie	exon	45009144	45009226	1000	-	.	gene_id "MSTRG.3555"; transcript_id "MSTRG.3555.49"; exon_number "14";
chr1	StringTie	exon	45009369	45009482	1000	-	.	gene_id "MSTRG.3555"; transcript_id "MSTRG.3555.49"; exon_number "15";
chr1	StringTie	exon	45009568	45009683	1000	-	.	gene_id "MSTRG.3555"; transcript_id "MSTRG.3555.49"; exon_number "16";
chr1	StringTie	exon	45009986	45010135	1000	-	.	gene_id "MSTRG.3555"; transcript_id "MSTRG.3555.49"; exon_number "17";
chr1	StringTie	transcript	45001092	45011791	1000	-	.	gene_id "MSTRG.3555"; transcript_id "MSTRG.3555.5";
chr1	StringTie	exon	45001092	45003576	1000	-	.	gene_id "MSTRG.3555"; transcript_id "MSTRG.3555.5"; exon_number "1";
chr1	StringTie	exon	45003669	45003740	1000	-	.	gene_id "MSTRG.3555"; transcript_id "MSTRG.3555.5"; exon_number "2";
chr1	StringTie	exon	45003855	45003936	1000	-	.	gene_id "MSTRG.3555"; transcript_id "MSTRG.3555.5"; exon_number "3";
chr1	StringTie	exon	45004060	45004134	1000	-	.	gene_id "MSTRG.3555"; transcript_id "MSTRG.3555.5"; exon_number "4";
chr1	StringTie	exon	45004248	45004377	1000	-	.	gene_id "MSTRG.3555"; transcript_id "MSTRG.3555.5"; exon_number "5";
chr1	StringTie	exon	45004600	45004806	1000	-	.	gene_id "MSTRG.3555"; transcript_id "MSTRG.3555.5"; exon_number "6";
chr1	StringTie	exon	45005794	45005883	1000	-	.	gene_id "MSTRG.3555"; transcript_id "MSTRG.3555.5"; exon_number "7";
chr1	StringTie	exon	45005997	45006116	1000	-	.	gene_id "MSTRG.3555"; transcript_id "MSTRG.3555.5"; exon_number "8";
chr1	StringTie	exon	45006692	45006795	1000	-	.	gene_id "MSTRG.3555"; transcript_id "MSTRG.3555.5"; exon_number "9";
chr1	StringTie	exon	45006951	45007015	1000	-	.	gene_id "MSTRG.3555"; transcript_id "MSTRG.3555.5"; exon_number "10";
chr1	StringTie	exon	45007219	45007271	1000	-	.	gene_id "MSTRG.3555"; transcript_id "MSTRG.3555.5"; exon_number "11";
chr1	StringTie	exon	45007413	45007595	1000	-	.	gene_id "MSTRG.3555"; transcript_id "MSTRG.3555.5"; exon_number "12";
chr1	StringTie	exon	45008240	45008321	1000	-	.	gene_id "MSTRG.3555"; transcript_id "MSTRG.3555.5"; exon_number "13";
chr1	StringTie	exon	45008536	45008701	1000	-	.	gene_id "MSTRG.3555"; transcript_id "MSTRG.3555.5"; exon_number "14";
chr1	StringTie	exon	45009144	45009226	1000	-	.	gene_id "MSTRG.3555"; transcript_id "MSTRG.3555.5"; exon_number "15";
chr1	StringTie	exon	45009369	45009482	1000	-	.	gene_id "MSTRG.3555"; transcript_id "MSTRG.3555.5"; exon_number "16";
chr1	StringTie	exon	45009568	45009683	1000	-	.	gene_id "MSTRG.3555"; transcript_id "MSTRG.3555.5"; exon_number "17";
chr1	StringTie	exon	45010020	45010121	1000	-	.	gene_id "MSTRG.3555"; transcript_id "MSTRG.3555.5"; exon_number "18";
chr1	StringTie	exon	45010201	45010293	1000	-	.	gene_id "MSTRG.3555"; transcript_id "MSTRG.3555.5"; exon_number "19";
chr1	StringTie	exon	45010546	45010706	1000	-	.	gene_id "MSTRG.3555"; transcript_id "MSTRG.3555.5"; exon_number "20";
chr1	StringTie	exon	45010889	45011791	1000	-	.	gene_id "MSTRG.3555"; transcript_id "MSTRG.3555.5"; exon_number "21";
chr1	StringTie	transcript	45002527	45011643	1000	-	.	gene_id "MSTRG.3555"; transcript_id "MSTRG.3555.50";
chr1	StringTie	exon	45002527	45003576	1000	-	.	gene_id "MSTRG.3555"; transcript_id "MSTRG.3555.50"; exon_number "1";
chr1	StringTie	exon	45003669	45003740	1000	-	.	gene_id "MSTRG.3555"; transcript_id "MSTRG.3555.50"; exon_number "2";
chr1	StringTie	exon	45003855	45003934	1000	-	.	gene_id "MSTRG.3555"; transcript_id "MSTRG.3555.50"; exon_number "3";
chr1	StringTie	exon	45004060	45004134	1000	-	.	gene_id "MSTRG.3555"; transcript_id "MSTRG.3555.50"; exon_number "4";
chr1	StringTie	exon	45004248	45004377	1000	-	.	gene_id "MSTRG.3555"; transcript_id "MSTRG.3555.50"; exon_number "5";
chr1	StringTie	exon	45004600	45004806	1000	-	.	gene_id "MSTRG.3555"; transcript_id "MSTRG.3555.50"; exon_number "6";
chr1	StringTie	exon	45005794	45005883	1000	-	.	gene_id "MSTRG.3555"; transcript_id "MSTRG.3555.50"; exon_number "7";
chr1	StringTie	exon	45005997	45006116	1000	-	.	gene_id "MSTRG.3555"; transcript_id "MSTRG.3555.50"; exon_number "8";
chr1	StringTie	exon	45006692	45006795	1000	-	.	gene_id "MSTRG.3555"; transcript_id "MSTRG.3555.50"; exon_number "9";
chr1	StringTie	exon	45006951	45007015	1000	-	.	gene_id "MSTRG.3555"; transcript_id "MSTRG.3555.50"; exon_number "10";
chr1	StringTie	exon	45007219	45007271	1000	-	.	gene_id "MSTRG.3555"; transcript_id "MSTRG.3555.50"; exon_number "11";
chr1	StringTie	exon	45007413	45007595	1000	-	.	gene_id "MSTRG.3555"; transcript_id "MSTRG.3555.50"; exon_number "12";
chr1	StringTie	exon	45008240	45008321	1000	-	.	gene_id "MSTRG.3555"; transcript_id "MSTRG.3555.50"; exon_number "13";
chr1	StringTie	exon	45008536	45008701	1000	-	.	gene_id "MSTRG.3555"; transcript_id "MSTRG.3555.50"; exon_number "14";
chr1	StringTie	exon	45009144	45009226	1000	-	.	gene_id "MSTRG.3555"; transcript_id "MSTRG.3555.50"; exon_number "15";
chr1	StringTie	exon	45009369	45009482	1000	-	.	gene_id "MSTRG.3555"; transcript_id "MSTRG.3555.50"; exon_number "16";
chr1	StringTie	exon	45009568	45009683	1000	-	.	gene_id "MSTRG.3555"; transcript_id "MSTRG.3555.50"; exon_number "17";
chr1	StringTie	exon	45009986	45010121	1000	-	.	gene_id "MSTRG.3555"; transcript_id "MSTRG.3555.50"; exon_number "18";
chr1	StringTie	exon	45010201	45010293	1000	-	.	gene_id "MSTRG.3555"; transcript_id "MSTRG.3555.50"; exon_number "19";
chr1	StringTie	exon	45010546	45010700	1000	-	.	gene_id "MSTRG.3555"; transcript_id "MSTRG.3555.50"; exon_number "20";
chr1	StringTie	exon	45010889	45011643	1000	-	.	gene_id "MSTRG.3555"; transcript_id "MSTRG.3555.50"; exon_number "21";
chr1	StringTie	transcript	45002532	45011335	1000	-	.	gene_id "MSTRG.3555"; transcript_id "MSTRG.3555.51";
chr1	StringTie	exon	45002532	45003576	1000	-	.	gene_id "MSTRG.3555"; transcript_id "MSTRG.3555.51"; exon_number "1";
chr1	StringTie	exon	45003669	45003740	1000	-	.	gene_id "MSTRG.3555"; transcript_id "MSTRG.3555.51"; exon_number "2";
chr1	StringTie	exon	45003855	45003936	1000	-	.	gene_id "MSTRG.3555"; transcript_id "MSTRG.3555.51"; exon_number "3";
chr1	StringTie	exon	45004060	45004134	1000	-	.	gene_id "MSTRG.3555"; transcript_id "MSTRG.3555.51"; exon_number "4";
chr1	StringTie	exon	45004248	45004377	1000	-	.	gene_id "MSTRG.3555"; transcript_id "MSTRG.3555.51"; exon_number "5";
chr1	StringTie	exon	45004600	45004806	1000	-	.	gene_id "MSTRG.3555"; transcript_id "MSTRG.3555.51"; exon_number "6";
chr1	StringTie	exon	45005794	45005883	1000	-	.	gene_id "MSTRG.3555"; transcript_id "MSTRG.3555.51"; exon_number "7";
chr1	StringTie	exon	45006011	45006116	1000	-	.	gene_id "MSTRG.3555"; transcript_id "MSTRG.3555.51"; exon_number "8";
chr1	StringTie	exon	45006692	45006795	1000	-	.	gene_id "MSTRG.3555"; transcript_id "MSTRG.3555.51"; exon_number "9";
chr1	StringTie	exon	45006951	45007015	1000	-	.	gene_id "MSTRG.3555"; transcript_id "MSTRG.3555.51"; exon_number "10";
chr1	StringTie	exon	45007219	45007271	1000	-	.	gene_id "MSTRG.3555"; transcript_id "MSTRG.3555.51"; exon_number "11";
chr1	StringTie	exon	45007413	45007595	1000	-	.	gene_id "MSTRG.3555"; transcript_id "MSTRG.3555.51"; exon_number "12";
chr1	StringTie	exon	45008240	45008321	1000	-	.	gene_id "MSTRG.3555"; transcript_id "MSTRG.3555.51"; exon_number "13";
chr1	StringTie	exon	45008536	45008701	1000	-	.	gene_id "MSTRG.3555"; transcript_id "MSTRG.3555.51"; exon_number "14";
chr1	StringTie	exon	45009144	45009226	1000	-	.	gene_id "MSTRG.3555"; transcript_id "MSTRG.3555.51"; exon_number "15";
chr1	StringTie	exon	45009383	45009482	1000	-	.	gene_id "MSTRG.3555"; transcript_id "MSTRG.3555.51"; exon_number "16";
chr1	StringTie	exon	45009568	45009683	1000	-	.	gene_id "MSTRG.3555"; transcript_id "MSTRG.3555.51"; exon_number "17";
chr1	StringTie	exon	45009986	45010121	1000	-	.	gene_id "MSTRG.3555"; transcript_id "MSTRG.3555.51"; exon_number "18";
chr1	StringTie	exon	45010201	45010293	1000	-	.	gene_id "MSTRG.3555"; transcript_id "MSTRG.3555.51"; exon_number "19";
chr1	StringTie	exon	45010546	45010706	1000	-	.	gene_id "MSTRG.3555"; transcript_id "MSTRG.3555.51"; exon_number "20";
chr1	StringTie	exon	45010889	45011335	1000	-	.	gene_id "MSTRG.3555"; transcript_id "MSTRG.3555.51"; exon_number "21";
chr1	StringTie	transcript	45002536	45011601	1000	-	.	gene_id "MSTRG.3555"; transcript_id "MSTRG.3555.52";
chr1	StringTie	exon	45002536	45003576	1000	-	.	gene_id "MSTRG.3555"; transcript_id "MSTRG.3555.52"; exon_number "1";
chr1	StringTie	exon	45003669	45003740	1000	-	.	gene_id "MSTRG.3555"; transcript_id "MSTRG.3555.52"; exon_number "2";
chr1	StringTie	exon	45003855	45003936	1000	-	.	gene_id "MSTRG.3555"; transcript_id "MSTRG.3555.52"; exon_number "3";
chr1	StringTie	exon	45004060	45004134	1000	-	.	gene_id "MSTRG.3555"; transcript_id "MSTRG.3555.52"; exon_number "4";
chr1	StringTie	exon	45004248	45004377	1000	-	.	gene_id "MSTRG.3555"; transcript_id "MSTRG.3555.52"; exon_number "5";
chr1	StringTie	exon	45004627	45004806	1000	-	.	gene_id "MSTRG.3555"; transcript_id "MSTRG.3555.52"; exon_number "6";
chr1	StringTie	exon	45005794	45005883	1000	-	.	gene_id "MSTRG.3555"; transcript_id "MSTRG.3555.52"; exon_number "7";
chr1	StringTie	exon	45005997	45006116	1000	-	.	gene_id "MSTRG.3555"; transcript_id "MSTRG.3555.52"; exon_number "8";
chr1	StringTie	exon	45006692	45006795	1000	-	.	gene_id "MSTRG.3555"; transcript_id "MSTRG.3555.52"; exon_number "9";
chr1	StringTie	exon	45006951	45007015	1000	-	.	gene_id "MSTRG.3555"; transcript_id "MSTRG.3555.52"; exon_number "10";
chr1	StringTie	exon	45007219	45007271	1000	-	.	gene_id "MSTRG.3555"; transcript_id "MSTRG.3555.52"; exon_number "11";
chr1	StringTie	exon	45007413	45007595	1000	-	.	gene_id "MSTRG.3555"; transcript_id "MSTRG.3555.52"; exon_number "12";
chr1	StringTie	exon	45008240	45008321	1000	-	.	gene_id "MSTRG.3555"; transcript_id "MSTRG.3555.52"; exon_number "13";
chr1	StringTie	exon	45008536	45008701	1000	-	.	gene_id "MSTRG.3555"; transcript_id "MSTRG.3555.52"; exon_number "14";
chr1	StringTie	exon	45009144	45009226	1000	-	.	gene_id "MSTRG.3555"; transcript_id "MSTRG.3555.52"; exon_number "15";
chr1	StringTie	exon	45009369	45009482	1000	-	.	gene_id "MSTRG.3555"; transcript_id "MSTRG.3555.52"; exon_number "16";
chr1	StringTie	exon	45009568	45009683	1000	-	.	gene_id "MSTRG.3555"; transcript_id "MSTRG.3555.52"; exon_number "17";
chr1	StringTie	exon	45009986	45010121	1000	-	.	gene_id "MSTRG.3555"; transcript_id "MSTRG.3555.52"; exon_number "18";
chr1	StringTie	exon	45010201	45010293	1000	-	.	gene_id "MSTRG.3555"; transcript_id "MSTRG.3555.52"; exon_number "19";
chr1	StringTie	exon	45010546	45010706	1000	-	.	gene_id "MSTRG.3555"; transcript_id "MSTRG.3555.52"; exon_number "20";
chr1	StringTie	exon	45010889	45011601	1000	-	.	gene_id "MSTRG.3555"; transcript_id "MSTRG.3555.52"; exon_number "21";
chr1	StringTie	transcript	45002536	45011333	1000	-	.	gene_id "MSTRG.3555"; transcript_id "MSTRG.3555.53";
chr1	StringTie	exon	45002536	45003576	1000	-	.	gene_id "MSTRG.3555"; transcript_id "MSTRG.3555.53"; exon_number "1";
chr1	StringTie	exon	45003669	45003740	1000	-	.	gene_id "MSTRG.3555"; transcript_id "MSTRG.3555.53"; exon_number "2";
chr1	StringTie	exon	45003855	45003960	1000	-	.	gene_id "MSTRG.3555"; transcript_id "MSTRG.3555.53"; exon_number "3";
chr1	StringTie	exon	45004060	45004134	1000	-	.	gene_id "MSTRG.3555"; transcript_id "MSTRG.3555.53"; exon_number "4";
chr1	StringTie	exon	45004248	45004377	1000	-	.	gene_id "MSTRG.3555"; transcript_id "MSTRG.3555.53"; exon_number "5";
chr1	StringTie	exon	45004600	45004806	1000	-	.	gene_id "MSTRG.3555"; transcript_id "MSTRG.3555.53"; exon_number "6";
chr1	StringTie	exon	45005794	45005883	1000	-	.	gene_id "MSTRG.3555"; transcript_id "MSTRG.3555.53"; exon_number "7";
chr1	StringTie	exon	45005997	45006116	1000	-	.	gene_id "MSTRG.3555"; transcript_id "MSTRG.3555.53"; exon_number "8";
chr1	StringTie	exon	45006692	45006795	1000	-	.	gene_id "MSTRG.3555"; transcript_id "MSTRG.3555.53"; exon_number "9";
chr1	StringTie	exon	45006951	45007015	1000	-	.	gene_id "MSTRG.3555"; transcript_id "MSTRG.3555.53"; exon_number "10";
chr1	StringTie	exon	45007219	45007271	1000	-	.	gene_id "MSTRG.3555"; transcript_id "MSTRG.3555.53"; exon_number "11";
chr1	StringTie	exon	45007413	45007595	1000	-	.	gene_id "MSTRG.3555"; transcript_id "MSTRG.3555.53"; exon_number "12";
chr1	StringTie	exon	45008240	45008321	1000	-	.	gene_id "MSTRG.3555"; transcript_id "MSTRG.3555.53"; exon_number "13";
chr1	StringTie	exon	45008455	45008701	1000	-	.	gene_id "MSTRG.3555"; transcript_id "MSTRG.3555.53"; exon_number "14";
chr1	StringTie	exon	45009144	45009226	1000	-	.	gene_id "MSTRG.3555"; transcript_id "MSTRG.3555.53"; exon_number "15";
chr1	StringTie	exon	45009369	45009482	1000	-	.	gene_id "MSTRG.3555"; transcript_id "MSTRG.3555.53"; exon_number "16";
chr1	StringTie	exon	45009568	45009683	1000	-	.	gene_id "MSTRG.3555"; transcript_id "MSTRG.3555.53"; exon_number "17";
chr1	StringTie	exon	45009986	45010121	1000	-	.	gene_id "MSTRG.3555"; transcript_id "MSTRG.3555.53"; exon_number "18";
chr1	StringTie	exon	45010201	45010293	1000	-	.	gene_id "MSTRG.3555"; transcript_id "MSTRG.3555.53"; exon_number "19";
chr1	StringTie	exon	45010546	45010706	1000	-	.	gene_id "MSTRG.3555"; transcript_id "MSTRG.3555.53"; exon_number "20";
chr1	StringTie	exon	45010863	45011333	1000	-	.	gene_id "MSTRG.3555"; transcript_id "MSTRG.3555.53"; exon_number "21";
chr1	StringTie	transcript	45002537	45011467	1000	-	.	gene_id "MSTRG.3555"; transcript_id "MSTRG.3555.54";
chr1	StringTie	exon	45002537	45003576	1000	-	.	gene_id "MSTRG.3555"; transcript_id "MSTRG.3555.54"; exon_number "1";
chr1	StringTie	exon	45003669	45003740	1000	-	.	gene_id "MSTRG.3555"; transcript_id "MSTRG.3555.54"; exon_number "2";
chr1	StringTie	exon	45003855	45003960	1000	-	.	gene_id "MSTRG.3555"; transcript_id "MSTRG.3555.54"; exon_number "3";
chr1	StringTie	exon	45004060	45004134	1000	-	.	gene_id "MSTRG.3555"; transcript_id "MSTRG.3555.54"; exon_number "4";
chr1	StringTie	exon	45004248	45004377	1000	-	.	gene_id "MSTRG.3555"; transcript_id "MSTRG.3555.54"; exon_number "5";
chr1	StringTie	exon	45004600	45004806	1000	-	.	gene_id "MSTRG.3555"; transcript_id "MSTRG.3555.54"; exon_number "6";
chr1	StringTie	exon	45005794	45005883	1000	-	.	gene_id "MSTRG.3555"; transcript_id "MSTRG.3555.54"; exon_number "7";
chr1	StringTie	exon	45005997	45006116	1000	-	.	gene_id "MSTRG.3555"; transcript_id "MSTRG.3555.54"; exon_number "8";
chr1	StringTie	exon	45006692	45006795	1000	-	.	gene_id "MSTRG.3555"; transcript_id "MSTRG.3555.54"; exon_number "9";
chr1	StringTie	exon	45006951	45007015	1000	-	.	gene_id "MSTRG.3555"; transcript_id "MSTRG.3555.54"; exon_number "10";
chr1	StringTie	exon	45007219	45007271	1000	-	.	gene_id "MSTRG.3555"; transcript_id "MSTRG.3555.54"; exon_number "11";
chr1	StringTie	exon	45007413	45007562	1000	-	.	gene_id "MSTRG.3555"; transcript_id "MSTRG.3555.54"; exon_number "12";
chr1	StringTie	exon	45008240	45008321	1000	-	.	gene_id "MSTRG.3555"; transcript_id "MSTRG.3555.54"; exon_number "13";
chr1	StringTie	exon	45008536	45008701	1000	-	.	gene_id "MSTRG.3555"; transcript_id "MSTRG.3555.54"; exon_number "14";
chr1	StringTie	exon	45009144	45009226	1000	-	.	gene_id "MSTRG.3555"; transcript_id "MSTRG.3555.54"; exon_number "15";
chr1	StringTie	exon	45009383	45009482	1000	-	.	gene_id "MSTRG.3555"; transcript_id "MSTRG.3555.54"; exon_number "16";
chr1	StringTie	exon	45009568	45009683	1000	-	.	gene_id "MSTRG.3555"; transcript_id "MSTRG.3555.54"; exon_number "17";
chr1	StringTie	exon	45009986	45010121	1000	-	.	gene_id "MSTRG.3555"; transcript_id "MSTRG.3555.54"; exon_number "18";
chr1	StringTie	exon	45010201	45010293	1000	-	.	gene_id "MSTRG.3555"; transcript_id "MSTRG.3555.54"; exon_number "19";
chr1	StringTie	exon	45010546	45010706	1000	-	.	gene_id "MSTRG.3555"; transcript_id "MSTRG.3555.54"; exon_number "20";
chr1	StringTie	exon	45010889	45011467	1000	-	.	gene_id "MSTRG.3555"; transcript_id "MSTRG.3555.54"; exon_number "21";
chr1	StringTie	transcript	45002539	45008603	1000	-	.	gene_id "MSTRG.3555"; transcript_id "MSTRG.3555.55";
chr1	StringTie	exon	45002539	45003576	1000	-	.	gene_id "MSTRG.3555"; transcript_id "MSTRG.3555.55"; exon_number "1";
chr1	StringTie	exon	45003669	45003740	1000	-	.	gene_id "MSTRG.3555"; transcript_id "MSTRG.3555.55"; exon_number "2";
chr1	StringTie	exon	45003855	45003936	1000	-	.	gene_id "MSTRG.3555"; transcript_id "MSTRG.3555.55"; exon_number "3";
chr1	StringTie	exon	45004060	45004134	1000	-	.	gene_id "MSTRG.3555"; transcript_id "MSTRG.3555.55"; exon_number "4";
chr1	StringTie	exon	45004248	45004377	1000	-	.	gene_id "MSTRG.3555"; transcript_id "MSTRG.3555.55"; exon_number "5";
chr1	StringTie	exon	45004600	45004806	1000	-	.	gene_id "MSTRG.3555"; transcript_id "MSTRG.3555.55"; exon_number "6";
chr1	StringTie	exon	45005794	45005883	1000	-	.	gene_id "MSTRG.3555"; transcript_id "MSTRG.3555.55"; exon_number "7";
chr1	StringTie	exon	45006011	45006116	1000	-	.	gene_id "MSTRG.3555"; transcript_id "MSTRG.3555.55"; exon_number "8";
chr1	StringTie	exon	45006692	45006795	1000	-	.	gene_id "MSTRG.3555"; transcript_id "MSTRG.3555.55"; exon_number "9";
chr1	StringTie	exon	45006951	45007015	1000	-	.	gene_id "MSTRG.3555"; transcript_id "MSTRG.3555.55"; exon_number "10";
chr1	StringTie	exon	45007219	45007271	1000	-	.	gene_id "MSTRG.3555"; transcript_id "MSTRG.3555.55"; exon_number "11";
chr1	StringTie	exon	45007413	45007595	1000	-	.	gene_id "MSTRG.3555"; transcript_id "MSTRG.3555.55"; exon_number "12";
chr1	StringTie	exon	45008240	45008339	1000	-	.	gene_id "MSTRG.3555"; transcript_id "MSTRG.3555.55"; exon_number "13";
chr1	StringTie	exon	45008536	45008603	1000	-	.	gene_id "MSTRG.3555"; transcript_id "MSTRG.3555.55"; exon_number "14";
chr1	StringTie	transcript	45002539	45010708	1000	-	.	gene_id "MSTRG.3555"; transcript_id "MSTRG.3555.56";
chr1	StringTie	exon	45002539	45003576	1000	-	.	gene_id "MSTRG.3555"; transcript_id "MSTRG.3555.56"; exon_number "1";
chr1	StringTie	exon	45003669	45003740	1000	-	.	gene_id "MSTRG.3555"; transcript_id "MSTRG.3555.56"; exon_number "2";
chr1	StringTie	exon	45003855	45003936	1000	-	.	gene_id "MSTRG.3555"; transcript_id "MSTRG.3555.56"; exon_number "3";
chr1	StringTie	exon	45004060	45004134	1000	-	.	gene_id "MSTRG.3555"; transcript_id "MSTRG.3555.56"; exon_number "4";
chr1	StringTie	exon	45004248	45004377	1000	-	.	gene_id "MSTRG.3555"; transcript_id "MSTRG.3555.56"; exon_number "5";
chr1	StringTie	exon	45004600	45004806	1000	-	.	gene_id "MSTRG.3555"; transcript_id "MSTRG.3555.56"; exon_number "6";
chr1	StringTie	exon	45005794	45006116	1000	-	.	gene_id "MSTRG.3555"; transcript_id "MSTRG.3555.56"; exon_number "7";
chr1	StringTie	exon	45006692	45006795	1000	-	.	gene_id "MSTRG.3555"; transcript_id "MSTRG.3555.56"; exon_number "8";
chr1	StringTie	exon	45006951	45007015	1000	-	.	gene_id "MSTRG.3555"; transcript_id "MSTRG.3555.56"; exon_number "9";
chr1	StringTie	exon	45007219	45007271	1000	-	.	gene_id "MSTRG.3555"; transcript_id "MSTRG.3555.56"; exon_number "10";
chr1	StringTie	exon	45007413	45007595	1000	-	.	gene_id "MSTRG.3555"; transcript_id "MSTRG.3555.56"; exon_number "11";
chr1	StringTie	exon	45008240	45008701	1000	-	.	gene_id "MSTRG.3555"; transcript_id "MSTRG.3555.56"; exon_number "12";
chr1	StringTie	exon	45009144	45009226	1000	-	.	gene_id "MSTRG.3555"; transcript_id "MSTRG.3555.56"; exon_number "13";
chr1	StringTie	exon	45009383	45009482	1000	-	.	gene_id "MSTRG.3555"; transcript_id "MSTRG.3555.56"; exon_number "14";
chr1	StringTie	exon	45009568	45009683	1000	-	.	gene_id "MSTRG.3555"; transcript_id "MSTRG.3555.56"; exon_number "15";
chr1	StringTie	exon	45010201	45010293	1000	-	.	gene_id "MSTRG.3555"; transcript_id "MSTRG.3555.56"; exon_number "16";
chr1	StringTie	exon	45010546	45010708	1000	-	.	gene_id "MSTRG.3555"; transcript_id "MSTRG.3555.56"; exon_number "17";
chr1	StringTie	transcript	45002540	45011330	1000	-	.	gene_id "MSTRG.3555"; transcript_id "MSTRG.3555.57";
chr1	StringTie	exon	45002540	45003576	1000	-	.	gene_id "MSTRG.3555"; transcript_id "MSTRG.3555.57"; exon_number "1";
chr1	StringTie	exon	45003669	45003740	1000	-	.	gene_id "MSTRG.3555"; transcript_id "MSTRG.3555.57"; exon_number "2";
chr1	StringTie	exon	45003855	45003936	1000	-	.	gene_id "MSTRG.3555"; transcript_id "MSTRG.3555.57"; exon_number "3";
chr1	StringTie	exon	45004060	45004134	1000	-	.	gene_id "MSTRG.3555"; transcript_id "MSTRG.3555.57"; exon_number "4";
chr1	StringTie	exon	45004248	45004377	1000	-	.	gene_id "MSTRG.3555"; transcript_id "MSTRG.3555.57"; exon_number "5";
chr1	StringTie	exon	45004600	45004806	1000	-	.	gene_id "MSTRG.3555"; transcript_id "MSTRG.3555.57"; exon_number "6";
chr1	StringTie	exon	45005794	45005883	1000	-	.	gene_id "MSTRG.3555"; transcript_id "MSTRG.3555.57"; exon_number "7";
chr1	StringTie	exon	45005997	45006116	1000	-	.	gene_id "MSTRG.3555"; transcript_id "MSTRG.3555.57"; exon_number "8";
chr1	StringTie	exon	45006692	45006795	1000	-	.	gene_id "MSTRG.3555"; transcript_id "MSTRG.3555.57"; exon_number "9";
chr1	StringTie	exon	45006951	45007015	1000	-	.	gene_id "MSTRG.3555"; transcript_id "MSTRG.3555.57"; exon_number "10";
chr1	StringTie	exon	45007219	45007271	1000	-	.	gene_id "MSTRG.3555"; transcript_id "MSTRG.3555.57"; exon_number "11";
chr1	StringTie	exon	45007413	45007595	1000	-	.	gene_id "MSTRG.3555"; transcript_id "MSTRG.3555.57"; exon_number "12";
chr1	StringTie	exon	45008240	45008339	1000	-	.	gene_id "MSTRG.3555"; transcript_id "MSTRG.3555.57"; exon_number "13";
chr1	StringTie	exon	45008536	45008701	1000	-	.	gene_id "MSTRG.3555"; transcript_id "MSTRG.3555.57"; exon_number "14";
chr1	StringTie	exon	45009144	45009226	1000	-	.	gene_id "MSTRG.3555"; transcript_id "MSTRG.3555.57"; exon_number "15";
chr1	StringTie	exon	45009383	45009482	1000	-	.	gene_id "MSTRG.3555"; transcript_id "MSTRG.3555.57"; exon_number "16";
chr1	StringTie	exon	45009568	45009683	1000	-	.	gene_id "MSTRG.3555"; transcript_id "MSTRG.3555.57"; exon_number "17";
chr1	StringTie	exon	45009986	45010121	1000	-	.	gene_id "MSTRG.3555"; transcript_id "MSTRG.3555.57"; exon_number "18";
chr1	StringTie	exon	45010201	45010293	1000	-	.	gene_id "MSTRG.3555"; transcript_id "MSTRG.3555.57"; exon_number "19";
chr1	StringTie	exon	45010546	45011330	1000	-	.	gene_id "MSTRG.3555"; transcript_id "MSTRG.3555.57"; exon_number "20";
chr1	StringTie	transcript	45001695	45012074	1000	-	.	gene_id "MSTRG.3555"; transcript_id "MSTRG.3555.6";
chr1	StringTie	exon	45001695	45002614	1000	-	.	gene_id "MSTRG.3555"; transcript_id "MSTRG.3555.6"; exon_number "1";
chr1	StringTie	exon	45003330	45003576	1000	-	.	gene_id "MSTRG.3555"; transcript_id "MSTRG.3555.6"; exon_number "2";
chr1	StringTie	exon	45003669	45003740	1000	-	.	gene_id "MSTRG.3555"; transcript_id "MSTRG.3555.6"; exon_number "3";
chr1	StringTie	exon	45003855	45003936	1000	-	.	gene_id "MSTRG.3555"; transcript_id "MSTRG.3555.6"; exon_number "4";
chr1	StringTie	exon	45004060	45004134	1000	-	.	gene_id "MSTRG.3555"; transcript_id "MSTRG.3555.6"; exon_number "5";
chr1	StringTie	exon	45004248	45004377	1000	-	.	gene_id "MSTRG.3555"; transcript_id "MSTRG.3555.6"; exon_number "6";
chr1	StringTie	exon	45004600	45004806	1000	-	.	gene_id "MSTRG.3555"; transcript_id "MSTRG.3555.6"; exon_number "7";
chr1	StringTie	exon	45005794	45005883	1000	-	.	gene_id "MSTRG.3555"; transcript_id "MSTRG.3555.6"; exon_number "8";
chr1	StringTie	exon	45005997	45006116	1000	-	.	gene_id "MSTRG.3555"; transcript_id "MSTRG.3555.6"; exon_number "9";
chr1	StringTie	exon	45006692	45006795	1000	-	.	gene_id "MSTRG.3555"; transcript_id "MSTRG.3555.6"; exon_number "10";
chr1	StringTie	exon	45006951	45007015	1000	-	.	gene_id "MSTRG.3555"; transcript_id "MSTRG.3555.6"; exon_number "11";
chr1	StringTie	exon	45007219	45007271	1000	-	.	gene_id "MSTRG.3555"; transcript_id "MSTRG.3555.6"; exon_number "12";
chr1	StringTie	exon	45007413	45007595	1000	-	.	gene_id "MSTRG.3555"; transcript_id "MSTRG.3555.6"; exon_number "13";
chr1	StringTie	exon	45008240	45008321	1000	-	.	gene_id "MSTRG.3555"; transcript_id "MSTRG.3555.6"; exon_number "14";
chr1	StringTie	exon	45008536	45008701	1000	-	.	gene_id "MSTRG.3555"; transcript_id "MSTRG.3555.6"; exon_number "15";
chr1	StringTie	exon	45009144	45009226	1000	-	.	gene_id "MSTRG.3555"; transcript_id "MSTRG.3555.6"; exon_number "16";
chr1	StringTie	exon	45009369	45009478	1000	-	.	gene_id "MSTRG.3555"; transcript_id "MSTRG.3555.6"; exon_number "17";
chr1	StringTie	exon	45009567	45009683	1000	-	.	gene_id "MSTRG.3555"; transcript_id "MSTRG.3555.6"; exon_number "18";
chr1	StringTie	exon	45009986	45010121	1000	-	.	gene_id "MSTRG.3555"; transcript_id "MSTRG.3555.6"; exon_number "19";
chr1	StringTie	exon	45010201	45010293	1000	-	.	gene_id "MSTRG.3555"; transcript_id "MSTRG.3555.6"; exon_number "20";
chr1	StringTie	exon	45010546	45010706	1000	-	.	gene_id "MSTRG.3555"; transcript_id "MSTRG.3555.6"; exon_number "21";
chr1	StringTie	exon	45010889	45012074	1000	-	.	gene_id "MSTRG.3555"; transcript_id "MSTRG.3555.6"; exon_number "22";
chr1	StringTie	transcript	45002541	45012150	1000	-	.	gene_id "MSTRG.3555"; transcript_id "MSTRG.3555.61";
chr1	StringTie	exon	45002541	45003576	1000	-	.	gene_id "MSTRG.3555"; transcript_id "MSTRG.3555.61"; exon_number "1";
chr1	StringTie	exon	45003669	45003740	1000	-	.	gene_id "MSTRG.3555"; transcript_id "MSTRG.3555.61"; exon_number "2";
chr1	StringTie	exon	45003855	45003936	1000	-	.	gene_id "MSTRG.3555"; transcript_id "MSTRG.3555.61"; exon_number "3";
chr1	StringTie	exon	45004060	45004134	1000	-	.	gene_id "MSTRG.3555"; transcript_id "MSTRG.3555.61"; exon_number "4";
chr1	StringTie	exon	45004248	45004377	1000	-	.	gene_id "MSTRG.3555"; transcript_id "MSTRG.3555.61"; exon_number "5";
chr1	StringTie	exon	45004600	45004806	1000	-	.	gene_id "MSTRG.3555"; transcript_id "MSTRG.3555.61"; exon_number "6";
chr1	StringTie	exon	45005794	45005883	1000	-	.	gene_id "MSTRG.3555"; transcript_id "MSTRG.3555.61"; exon_number "7";
chr1	StringTie	exon	45005997	45006116	1000	-	.	gene_id "MSTRG.3555"; transcript_id "MSTRG.3555.61"; exon_number "8";
chr1	StringTie	exon	45006692	45006795	1000	-	.	gene_id "MSTRG.3555"; transcript_id "MSTRG.3555.61"; exon_number "9";
chr1	StringTie	exon	45006951	45007015	1000	-	.	gene_id "MSTRG.3555"; transcript_id "MSTRG.3555.61"; exon_number "10";
chr1	StringTie	exon	45007219	45007271	1000	-	.	gene_id "MSTRG.3555"; transcript_id "MSTRG.3555.61"; exon_number "11";
chr1	StringTie	exon	45007413	45007595	1000	-	.	gene_id "MSTRG.3555"; transcript_id "MSTRG.3555.61"; exon_number "12";
chr1	StringTie	exon	45008240	45008321	1000	-	.	gene_id "MSTRG.3555"; transcript_id "MSTRG.3555.61"; exon_number "13";
chr1	StringTie	exon	45008536	45008701	1000	-	.	gene_id "MSTRG.3555"; transcript_id "MSTRG.3555.61"; exon_number "14";
chr1	StringTie	exon	45009144	45009226	1000	-	.	gene_id "MSTRG.3555"; transcript_id "MSTRG.3555.61"; exon_number "15";
chr1	StringTie	exon	45009369	45009482	1000	-	.	gene_id "MSTRG.3555"; transcript_id "MSTRG.3555.61"; exon_number "16";
chr1	StringTie	exon	45009568	45009683	1000	-	.	gene_id "MSTRG.3555"; transcript_id "MSTRG.3555.61"; exon_number "17";
chr1	StringTie	exon	45010020	45010121	1000	-	.	gene_id "MSTRG.3555"; transcript_id "MSTRG.3555.61"; exon_number "18";
chr1	StringTie	exon	45010201	45010293	1000	-	.	gene_id "MSTRG.3555"; transcript_id "MSTRG.3555.61"; exon_number "19";
chr1	StringTie	exon	45010546	45012150	1000	-	.	gene_id "MSTRG.3555"; transcript_id "MSTRG.3555.61"; exon_number "20";
chr1	StringTie	transcript	45002544	45011475	1000	-	.	gene_id "MSTRG.3555"; transcript_id "MSTRG.3555.62";
chr1	StringTie	exon	45002544	45003576	1000	-	.	gene_id "MSTRG.3555"; transcript_id "MSTRG.3555.62"; exon_number "1";
chr1	StringTie	exon	45003669	45003740	1000	-	.	gene_id "MSTRG.3555"; transcript_id "MSTRG.3555.62"; exon_number "2";
chr1	StringTie	exon	45003855	45003936	1000	-	.	gene_id "MSTRG.3555"; transcript_id "MSTRG.3555.62"; exon_number "3";
chr1	StringTie	exon	45004060	45004134	1000	-	.	gene_id "MSTRG.3555"; transcript_id "MSTRG.3555.62"; exon_number "4";
chr1	StringTie	exon	45004248	45004377	1000	-	.	gene_id "MSTRG.3555"; transcript_id "MSTRG.3555.62"; exon_number "5";
chr1	StringTie	exon	45004600	45004806	1000	-	.	gene_id "MSTRG.3555"; transcript_id "MSTRG.3555.62"; exon_number "6";
chr1	StringTie	exon	45005794	45005883	1000	-	.	gene_id "MSTRG.3555"; transcript_id "MSTRG.3555.62"; exon_number "7";
chr1	StringTie	exon	45005997	45006116	1000	-	.	gene_id "MSTRG.3555"; transcript_id "MSTRG.3555.62"; exon_number "8";
chr1	StringTie	exon	45006692	45006795	1000	-	.	gene_id "MSTRG.3555"; transcript_id "MSTRG.3555.62"; exon_number "9";
chr1	StringTie	exon	45006951	45007015	1000	-	.	gene_id "MSTRG.3555"; transcript_id "MSTRG.3555.62"; exon_number "10";
chr1	StringTie	exon	45007219	45007271	1000	-	.	gene_id "MSTRG.3555"; transcript_id "MSTRG.3555.62"; exon_number "11";
chr1	StringTie	exon	45007413	45007595	1000	-	.	gene_id "MSTRG.3555"; transcript_id "MSTRG.3555.62"; exon_number "12";
chr1	StringTie	exon	45008240	45008321	1000	-	.	gene_id "MSTRG.3555"; transcript_id "MSTRG.3555.62"; exon_number "13";
chr1	StringTie	exon	45008536	45008701	1000	-	.	gene_id "MSTRG.3555"; transcript_id "MSTRG.3555.62"; exon_number "14";
chr1	StringTie	exon	45009144	45009226	1000	-	.	gene_id "MSTRG.3555"; transcript_id "MSTRG.3555.62"; exon_number "15";
chr1	StringTie	exon	45009369	45009482	1000	-	.	gene_id "MSTRG.3555"; transcript_id "MSTRG.3555.62"; exon_number "16";
chr1	StringTie	exon	45009568	45009680	1000	-	.	gene_id "MSTRG.3555"; transcript_id "MSTRG.3555.62"; exon_number "17";
chr1	StringTie	exon	45009986	45010121	1000	-	.	gene_id "MSTRG.3555"; transcript_id "MSTRG.3555.62"; exon_number "18";
chr1	StringTie	exon	45010201	45010293	1000	-	.	gene_id "MSTRG.3555"; transcript_id "MSTRG.3555.62"; exon_number "19";
chr1	StringTie	exon	45010546	45010706	1000	-	.	gene_id "MSTRG.3555"; transcript_id "MSTRG.3555.62"; exon_number "20";
chr1	StringTie	exon	45010889	45011475	1000	-	.	gene_id "MSTRG.3555"; transcript_id "MSTRG.3555.62"; exon_number "21";
chr1	StringTie	transcript	45002545	45010762	1000	-	.	gene_id "MSTRG.3555"; transcript_id "MSTRG.3555.63";
chr1	StringTie	exon	45002545	45003576	1000	-	.	gene_id "MSTRG.3555"; transcript_id "MSTRG.3555.63"; exon_number "1";
chr1	StringTie	exon	45003669	45003740	1000	-	.	gene_id "MSTRG.3555"; transcript_id "MSTRG.3555.63"; exon_number "2";
chr1	StringTie	exon	45003855	45003936	1000	-	.	gene_id "MSTRG.3555"; transcript_id "MSTRG.3555.63"; exon_number "3";
chr1	StringTie	exon	45004060	45004134	1000	-	.	gene_id "MSTRG.3555"; transcript_id "MSTRG.3555.63"; exon_number "4";
chr1	StringTie	exon	45004248	45004377	1000	-	.	gene_id "MSTRG.3555"; transcript_id "MSTRG.3555.63"; exon_number "5";
chr1	StringTie	exon	45004600	45004806	1000	-	.	gene_id "MSTRG.3555"; transcript_id "MSTRG.3555.63"; exon_number "6";
chr1	StringTie	exon	45005794	45005883	1000	-	.	gene_id "MSTRG.3555"; transcript_id "MSTRG.3555.63"; exon_number "7";
chr1	StringTie	exon	45005997	45006116	1000	-	.	gene_id "MSTRG.3555"; transcript_id "MSTRG.3555.63"; exon_number "8";
chr1	StringTie	exon	45006692	45006776	1000	-	.	gene_id "MSTRG.3555"; transcript_id "MSTRG.3555.63"; exon_number "9";
chr1	StringTie	exon	45006951	45007015	1000	-	.	gene_id "MSTRG.3555"; transcript_id "MSTRG.3555.63"; exon_number "10";
chr1	StringTie	exon	45007219	45007271	1000	-	.	gene_id "MSTRG.3555"; transcript_id "MSTRG.3555.63"; exon_number "11";
chr1	StringTie	exon	45007413	45007595	1000	-	.	gene_id "MSTRG.3555"; transcript_id "MSTRG.3555.63"; exon_number "12";
chr1	StringTie	exon	45008240	45008321	1000	-	.	gene_id "MSTRG.3555"; transcript_id "MSTRG.3555.63"; exon_number "13";
chr1	StringTie	exon	45008604	45008701	1000	-	.	gene_id "MSTRG.3555"; transcript_id "MSTRG.3555.63"; exon_number "14";
chr1	StringTie	exon	45009144	45009226	1000	-	.	gene_id "MSTRG.3555"; transcript_id "MSTRG.3555.63"; exon_number "15";
chr1	StringTie	exon	45009369	45009482	1000	-	.	gene_id "MSTRG.3555"; transcript_id "MSTRG.3555.63"; exon_number "16";
chr1	StringTie	exon	45009568	45010121	1000	-	.	gene_id "MSTRG.3555"; transcript_id "MSTRG.3555.63"; exon_number "17";
chr1	StringTie	exon	45010201	45010293	1000	-	.	gene_id "MSTRG.3555"; transcript_id "MSTRG.3555.63"; exon_number "18";
chr1	StringTie	exon	45010546	45010762	1000	-	.	gene_id "MSTRG.3555"; transcript_id "MSTRG.3555.63"; exon_number "19";
chr1	StringTie	transcript	45002545	45011335	1000	-	.	gene_id "MSTRG.3555"; transcript_id "MSTRG.3555.64";
chr1	StringTie	exon	45002545	45003576	1000	-	.	gene_id "MSTRG.3555"; transcript_id "MSTRG.3555.64"; exon_number "1";
chr1	StringTie	exon	45003669	45003740	1000	-	.	gene_id "MSTRG.3555"; transcript_id "MSTRG.3555.64"; exon_number "2";
chr1	StringTie	exon	45003855	45003936	1000	-	.	gene_id "MSTRG.3555"; transcript_id "MSTRG.3555.64"; exon_number "3";
chr1	StringTie	exon	45004060	45004134	1000	-	.	gene_id "MSTRG.3555"; transcript_id "MSTRG.3555.64"; exon_number "4";
chr1	StringTie	exon	45004248	45004377	1000	-	.	gene_id "MSTRG.3555"; transcript_id "MSTRG.3555.64"; exon_number "5";
chr1	StringTie	exon	45004600	45004806	1000	-	.	gene_id "MSTRG.3555"; transcript_id "MSTRG.3555.64"; exon_number "6";
chr1	StringTie	exon	45005794	45005883	1000	-	.	gene_id "MSTRG.3555"; transcript_id "MSTRG.3555.64"; exon_number "7";
chr1	StringTie	exon	45005997	45006116	1000	-	.	gene_id "MSTRG.3555"; transcript_id "MSTRG.3555.64"; exon_number "8";
chr1	StringTie	exon	45006692	45006795	1000	-	.	gene_id "MSTRG.3555"; transcript_id "MSTRG.3555.64"; exon_number "9";
chr1	StringTie	exon	45006951	45007015	1000	-	.	gene_id "MSTRG.3555"; transcript_id "MSTRG.3555.64"; exon_number "10";
chr1	StringTie	exon	45007219	45007271	1000	-	.	gene_id "MSTRG.3555"; transcript_id "MSTRG.3555.64"; exon_number "11";
chr1	StringTie	exon	45007413	45007595	1000	-	.	gene_id "MSTRG.3555"; transcript_id "MSTRG.3555.64"; exon_number "12";
chr1	StringTie	exon	45008240	45008321	1000	-	.	gene_id "MSTRG.3555"; transcript_id "MSTRG.3555.64"; exon_number "13";
chr1	StringTie	exon	45008537	45008701	1000	-	.	gene_id "MSTRG.3555"; transcript_id "MSTRG.3555.64"; exon_number "14";
chr1	StringTie	exon	45009144	45009226	1000	-	.	gene_id "MSTRG.3555"; transcript_id "MSTRG.3555.64"; exon_number "15";
chr1	StringTie	exon	45009369	45009482	1000	-	.	gene_id "MSTRG.3555"; transcript_id "MSTRG.3555.64"; exon_number "16";
chr1	StringTie	exon	45009568	45009683	1000	-	.	gene_id "MSTRG.3555"; transcript_id "MSTRG.3555.64"; exon_number "17";
chr1	StringTie	exon	45009986	45010121	1000	-	.	gene_id "MSTRG.3555"; transcript_id "MSTRG.3555.64"; exon_number "18";
chr1	StringTie	exon	45010201	45010293	1000	-	.	gene_id "MSTRG.3555"; transcript_id "MSTRG.3555.64"; exon_number "19";
chr1	StringTie	exon	45010546	45010706	1000	-	.	gene_id "MSTRG.3555"; transcript_id "MSTRG.3555.64"; exon_number "20";
chr1	StringTie	exon	45010863	45011335	1000	-	.	gene_id "MSTRG.3555"; transcript_id "MSTRG.3555.64"; exon_number "21";
chr1	StringTie	transcript	45002546	45011350	1000	-	.	gene_id "MSTRG.3555"; transcript_id "MSTRG.3555.65";
chr1	StringTie	exon	45002546	45003576	1000	-	.	gene_id "MSTRG.3555"; transcript_id "MSTRG.3555.65"; exon_number "1";
chr1	StringTie	exon	45003669	45003740	1000	-	.	gene_id "MSTRG.3555"; transcript_id "MSTRG.3555.65"; exon_number "2";
chr1	StringTie	exon	45003855	45003936	1000	-	.	gene_id "MSTRG.3555"; transcript_id "MSTRG.3555.65"; exon_number "3";
chr1	StringTie	exon	45004060	45004134	1000	-	.	gene_id "MSTRG.3555"; transcript_id "MSTRG.3555.65"; exon_number "4";
chr1	StringTie	exon	45004248	45004376	1000	-	.	gene_id "MSTRG.3555"; transcript_id "MSTRG.3555.65"; exon_number "5";
chr1	StringTie	exon	45004600	45004806	1000	-	.	gene_id "MSTRG.3555"; transcript_id "MSTRG.3555.65"; exon_number "6";
chr1	StringTie	exon	45005794	45005883	1000	-	.	gene_id "MSTRG.3555"; transcript_id "MSTRG.3555.65"; exon_number "7";
chr1	StringTie	exon	45005997	45006116	1000	-	.	gene_id "MSTRG.3555"; transcript_id "MSTRG.3555.65"; exon_number "8";
chr1	StringTie	exon	45006692	45006795	1000	-	.	gene_id "MSTRG.3555"; transcript_id "MSTRG.3555.65"; exon_number "9";
chr1	StringTie	exon	45006951	45007015	1000	-	.	gene_id "MSTRG.3555"; transcript_id "MSTRG.3555.65"; exon_number "10";
chr1	StringTie	exon	45007219	45007271	1000	-	.	gene_id "MSTRG.3555"; transcript_id "MSTRG.3555.65"; exon_number "11";
chr1	StringTie	exon	45007413	45007595	1000	-	.	gene_id "MSTRG.3555"; transcript_id "MSTRG.3555.65"; exon_number "12";
chr1	StringTie	exon	45008240	45008321	1000	-	.	gene_id "MSTRG.3555"; transcript_id "MSTRG.3555.65"; exon_number "13";
chr1	StringTie	exon	45008536	45008701	1000	-	.	gene_id "MSTRG.3555"; transcript_id "MSTRG.3555.65"; exon_number "14";
chr1	StringTie	exon	45009144	45009226	1000	-	.	gene_id "MSTRG.3555"; transcript_id "MSTRG.3555.65"; exon_number "15";
chr1	StringTie	exon	45009369	45009482	1000	-	.	gene_id "MSTRG.3555"; transcript_id "MSTRG.3555.65"; exon_number "16";
chr1	StringTie	exon	45009568	45009683	1000	-	.	gene_id "MSTRG.3555"; transcript_id "MSTRG.3555.65"; exon_number "17";
chr1	StringTie	exon	45009986	45010121	1000	-	.	gene_id "MSTRG.3555"; transcript_id "MSTRG.3555.65"; exon_number "18";
chr1	StringTie	exon	45010201	45010293	1000	-	.	gene_id "MSTRG.3555"; transcript_id "MSTRG.3555.65"; exon_number "19";
chr1	StringTie	exon	45010546	45010706	1000	-	.	gene_id "MSTRG.3555"; transcript_id "MSTRG.3555.65"; exon_number "20";
chr1	StringTie	exon	45010889	45011350	1000	-	.	gene_id "MSTRG.3555"; transcript_id "MSTRG.3555.65"; exon_number "21";
chr1	StringTie	transcript	45002547	45095782	1000	-	.	gene_id "MSTRG.3555"; transcript_id "MSTRG.3555.66";
chr1	StringTie	exon	45002547	45003740	1000	-	.	gene_id "MSTRG.3555"; transcript_id "MSTRG.3555.66"; exon_number "1";
chr1	StringTie	exon	45003855	45003936	1000	-	.	gene_id "MSTRG.3555"; transcript_id "MSTRG.3555.66"; exon_number "2";
chr1	StringTie	exon	45004060	45004134	1000	-	.	gene_id "MSTRG.3555"; transcript_id "MSTRG.3555.66"; exon_number "3";
chr1	StringTie	exon	45004248	45004377	1000	-	.	gene_id "MSTRG.3555"; transcript_id "MSTRG.3555.66"; exon_number "4";
chr1	StringTie	exon	45004600	45004806	1000	-	.	gene_id "MSTRG.3555"; transcript_id "MSTRG.3555.66"; exon_number "5";
chr1	StringTie	exon	45005794	45005883	1000	-	.	gene_id "MSTRG.3555"; transcript_id "MSTRG.3555.66"; exon_number "6";
chr1	StringTie	exon	45005997	45006116	1000	-	.	gene_id "MSTRG.3555"; transcript_id "MSTRG.3555.66"; exon_number "7";
chr1	StringTie	exon	45006692	45006795	1000	-	.	gene_id "MSTRG.3555"; transcript_id "MSTRG.3555.66"; exon_number "8";
chr1	StringTie	exon	45006951	45007015	1000	-	.	gene_id "MSTRG.3555"; transcript_id "MSTRG.3555.66"; exon_number "9";
chr1	StringTie	exon	45007219	45007271	1000	-	.	gene_id "MSTRG.3555"; transcript_id "MSTRG.3555.66"; exon_number "10";
chr1	StringTie	exon	45007413	45007595	1000	-	.	gene_id "MSTRG.3555"; transcript_id "MSTRG.3555.66"; exon_number "11";
chr1	StringTie	exon	45008240	45008321	1000	-	.	gene_id "MSTRG.3555"; transcript_id "MSTRG.3555.66"; exon_number "12";
chr1	StringTie	exon	45008536	45008701	1000	-	.	gene_id "MSTRG.3555"; transcript_id "MSTRG.3555.66"; exon_number "13";
chr1	StringTie	exon	45009144	45009226	1000	-	.	gene_id "MSTRG.3555"; transcript_id "MSTRG.3555.66"; exon_number "14";
chr1	StringTie	exon	45009383	45009482	1000	-	.	gene_id "MSTRG.3555"; transcript_id "MSTRG.3555.66"; exon_number "15";
chr1	StringTie	exon	45009568	45009683	1000	-	.	gene_id "MSTRG.3555"; transcript_id "MSTRG.3555.66"; exon_number "16";
chr1	StringTie	exon	45009986	45010293	1000	-	.	gene_id "MSTRG.3555"; transcript_id "MSTRG.3555.66"; exon_number "17";
chr1	StringTie	exon	45010546	45010706	1000	-	.	gene_id "MSTRG.3555"; transcript_id "MSTRG.3555.66"; exon_number "18";
chr1	StringTie	exon	45020066	45020147	1000	-	.	gene_id "MSTRG.3555"; transcript_id "MSTRG.3555.66"; exon_number "19";
chr1	StringTie	exon	45020625	45020788	1000	-	.	gene_id "MSTRG.3555"; transcript_id "MSTRG.3555.66"; exon_number "20";
chr1	StringTie	exon	45034312	45034469	1000	-	.	gene_id "MSTRG.3555"; transcript_id "MSTRG.3555.66"; exon_number "21";
chr1	StringTie	exon	45035688	45035823	1000	-	.	gene_id "MSTRG.3555"; transcript_id "MSTRG.3555.66"; exon_number "22";
chr1	StringTie	exon	45036039	45036299	1000	-	.	gene_id "MSTRG.3555"; transcript_id "MSTRG.3555.66"; exon_number "23";
chr1	StringTie	exon	45038936	45039073	1000	-	.	gene_id "MSTRG.3555"; transcript_id "MSTRG.3555.66"; exon_number "24";
chr1	StringTie	exon	45040392	45040538	1000	-	.	gene_id "MSTRG.3555"; transcript_id "MSTRG.3555.66"; exon_number "25";
chr1	StringTie	exon	45043219	45043395	1000	-	.	gene_id "MSTRG.3555"; transcript_id "MSTRG.3555.66"; exon_number "26";
chr1	StringTie	exon	45051074	45051253	1000	-	.	gene_id "MSTRG.3555"; transcript_id "MSTRG.3555.66"; exon_number "27";
chr1	StringTie	exon	45058609	45058759	1000	-	.	gene_id "MSTRG.3555"; transcript_id "MSTRG.3555.66"; exon_number "28";
chr1	StringTie	exon	45060099	45060247	1000	-	.	gene_id "MSTRG.3555"; transcript_id "MSTRG.3555.66"; exon_number "29";
chr1	StringTie	exon	45066091	45066174	1000	-	.	gene_id "MSTRG.3555"; transcript_id "MSTRG.3555.66"; exon_number "30";
chr1	StringTie	exon	45087881	45088237	1000	-	.	gene_id "MSTRG.3555"; transcript_id "MSTRG.3555.66"; exon_number "31";
chr1	StringTie	exon	45095762	45095782	1000	-	.	gene_id "MSTRG.3555"; transcript_id "MSTRG.3555.66"; exon_number "32";
chr1	StringTie	transcript	45002547	45011787	1000	-	.	gene_id "MSTRG.3555"; transcript_id "MSTRG.3555.67";
chr1	StringTie	exon	45002547	45003576	1000	-	.	gene_id "MSTRG.3555"; transcript_id "MSTRG.3555.67"; exon_number "1";
chr1	StringTie	exon	45003669	45003936	1000	-	.	gene_id "MSTRG.3555"; transcript_id "MSTRG.3555.67"; exon_number "2";
chr1	StringTie	exon	45004060	45004134	1000	-	.	gene_id "MSTRG.3555"; transcript_id "MSTRG.3555.67"; exon_number "3";
chr1	StringTie	exon	45004248	45004377	1000	-	.	gene_id "MSTRG.3555"; transcript_id "MSTRG.3555.67"; exon_number "4";
chr1	StringTie	exon	45004600	45004800	1000	-	.	gene_id "MSTRG.3555"; transcript_id "MSTRG.3555.67"; exon_number "5";
chr1	StringTie	exon	45005794	45005883	1000	-	.	gene_id "MSTRG.3555"; transcript_id "MSTRG.3555.67"; exon_number "6";
chr1	StringTie	exon	45005997	45006116	1000	-	.	gene_id "MSTRG.3555"; transcript_id "MSTRG.3555.67"; exon_number "7";
chr1	StringTie	exon	45006692	45006795	1000	-	.	gene_id "MSTRG.3555"; transcript_id "MSTRG.3555.67"; exon_number "8";
chr1	StringTie	exon	45006951	45007015	1000	-	.	gene_id "MSTRG.3555"; transcript_id "MSTRG.3555.67"; exon_number "9";
chr1	StringTie	exon	45007219	45007271	1000	-	.	gene_id "MSTRG.3555"; transcript_id "MSTRG.3555.67"; exon_number "10";
chr1	StringTie	exon	45007413	45007595	1000	-	.	gene_id "MSTRG.3555"; transcript_id "MSTRG.3555.67"; exon_number "11";
chr1	StringTie	exon	45008240	45008321	1000	-	.	gene_id "MSTRG.3555"; transcript_id "MSTRG.3555.67"; exon_number "12";
chr1	StringTie	exon	45008536	45008701	1000	-	.	gene_id "MSTRG.3555"; transcript_id "MSTRG.3555.67"; exon_number "13";
chr1	StringTie	exon	45009144	45009226	1000	-	.	gene_id "MSTRG.3555"; transcript_id "MSTRG.3555.67"; exon_number "14";
chr1	StringTie	exon	45009369	45009482	1000	-	.	gene_id "MSTRG.3555"; transcript_id "MSTRG.3555.67"; exon_number "15";
chr1	StringTie	exon	45009568	45009683	1000	-	.	gene_id "MSTRG.3555"; transcript_id "MSTRG.3555.67"; exon_number "16";
chr1	StringTie	exon	45009986	45010121	1000	-	.	gene_id "MSTRG.3555"; transcript_id "MSTRG.3555.67"; exon_number "17";
chr1	StringTie	exon	45010201	45010293	1000	-	.	gene_id "MSTRG.3555"; transcript_id "MSTRG.3555.67"; exon_number "18";
chr1	StringTie	exon	45010546	45010706	1000	-	.	gene_id "MSTRG.3555"; transcript_id "MSTRG.3555.67"; exon_number "19";
chr1	StringTie	exon	45010889	45011787	1000	-	.	gene_id "MSTRG.3555"; transcript_id "MSTRG.3555.67"; exon_number "20";
chr1	StringTie	transcript	45002547	45011329	1000	-	.	gene_id "MSTRG.3555"; transcript_id "MSTRG.3555.68";
chr1	StringTie	exon	45002547	45003569	1000	-	.	gene_id "MSTRG.3555"; transcript_id "MSTRG.3555.68"; exon_number "1";
chr1	StringTie	exon	45003669	45003740	1000	-	.	gene_id "MSTRG.3555"; transcript_id "MSTRG.3555.68"; exon_number "2";
chr1	StringTie	exon	45003855	45003936	1000	-	.	gene_id "MSTRG.3555"; transcript_id "MSTRG.3555.68"; exon_number "3";
chr1	StringTie	exon	45004060	45004134	1000	-	.	gene_id "MSTRG.3555"; transcript_id "MSTRG.3555.68"; exon_number "4";
chr1	StringTie	exon	45004248	45004377	1000	-	.	gene_id "MSTRG.3555"; transcript_id "MSTRG.3555.68"; exon_number "5";
chr1	StringTie	exon	45004600	45004806	1000	-	.	gene_id "MSTRG.3555"; transcript_id "MSTRG.3555.68"; exon_number "6";
chr1	StringTie	exon	45005794	45005883	1000	-	.	gene_id "MSTRG.3555"; transcript_id "MSTRG.3555.68"; exon_number "7";
chr1	StringTie	exon	45005997	45006116	1000	-	.	gene_id "MSTRG.3555"; transcript_id "MSTRG.3555.68"; exon_number "8";
chr1	StringTie	exon	45006692	45006795	1000	-	.	gene_id "MSTRG.3555"; transcript_id "MSTRG.3555.68"; exon_number "9";
chr1	StringTie	exon	45006951	45007015	1000	-	.	gene_id "MSTRG.3555"; transcript_id "MSTRG.3555.68"; exon_number "10";
chr1	StringTie	exon	45007219	45007271	1000	-	.	gene_id "MSTRG.3555"; transcript_id "MSTRG.3555.68"; exon_number "11";
chr1	StringTie	exon	45007413	45007595	1000	-	.	gene_id "MSTRG.3555"; transcript_id "MSTRG.3555.68"; exon_number "12";
chr1	StringTie	exon	45008240	45008321	1000	-	.	gene_id "MSTRG.3555"; transcript_id "MSTRG.3555.68"; exon_number "13";
chr1	StringTie	exon	45008536	45008701	1000	-	.	gene_id "MSTRG.3555"; transcript_id "MSTRG.3555.68"; exon_number "14";
chr1	StringTie	exon	45009144	45009226	1000	-	.	gene_id "MSTRG.3555"; transcript_id "MSTRG.3555.68"; exon_number "15";
chr1	StringTie	exon	45009369	45009482	1000	-	.	gene_id "MSTRG.3555"; transcript_id "MSTRG.3555.68"; exon_number "16";
chr1	StringTie	exon	45009568	45009683	1000	-	.	gene_id "MSTRG.3555"; transcript_id "MSTRG.3555.68"; exon_number "17";
chr1	StringTie	exon	45009986	45010121	1000	-	.	gene_id "MSTRG.3555"; transcript_id "MSTRG.3555.68"; exon_number "18";
chr1	StringTie	exon	45010201	45010293	1000	-	.	gene_id "MSTRG.3555"; transcript_id "MSTRG.3555.68"; exon_number "19";
chr1	StringTie	exon	45010546	45010706	1000	-	.	gene_id "MSTRG.3555"; transcript_id "MSTRG.3555.68"; exon_number "20";
chr1	StringTie	exon	45010889	45011329	1000	-	.	gene_id "MSTRG.3555"; transcript_id "MSTRG.3555.68"; exon_number "21";
chr1	StringTie	transcript	45002548	45011332	1000	-	.	gene_id "MSTRG.3555"; transcript_id "MSTRG.3555.69";
chr1	StringTie	exon	45002548	45003576	1000	-	.	gene_id "MSTRG.3555"; transcript_id "MSTRG.3555.69"; exon_number "1";
chr1	StringTie	exon	45003669	45003740	1000	-	.	gene_id "MSTRG.3555"; transcript_id "MSTRG.3555.69"; exon_number "2";
chr1	StringTie	exon	45003855	45003960	1000	-	.	gene_id "MSTRG.3555"; transcript_id "MSTRG.3555.69"; exon_number "3";
chr1	StringTie	exon	45004060	45004134	1000	-	.	gene_id "MSTRG.3555"; transcript_id "MSTRG.3555.69"; exon_number "4";
chr1	StringTie	exon	45004248	45004377	1000	-	.	gene_id "MSTRG.3555"; transcript_id "MSTRG.3555.69"; exon_number "5";
chr1	StringTie	exon	45004600	45004806	1000	-	.	gene_id "MSTRG.3555"; transcript_id "MSTRG.3555.69"; exon_number "6";
chr1	StringTie	exon	45005794	45005883	1000	-	.	gene_id "MSTRG.3555"; transcript_id "MSTRG.3555.69"; exon_number "7";
chr1	StringTie	exon	45005997	45006116	1000	-	.	gene_id "MSTRG.3555"; transcript_id "MSTRG.3555.69"; exon_number "8";
chr1	StringTie	exon	45006692	45006795	1000	-	.	gene_id "MSTRG.3555"; transcript_id "MSTRG.3555.69"; exon_number "9";
chr1	StringTie	exon	45006951	45007015	1000	-	.	gene_id "MSTRG.3555"; transcript_id "MSTRG.3555.69"; exon_number "10";
chr1	StringTie	exon	45007219	45007271	1000	-	.	gene_id "MSTRG.3555"; transcript_id "MSTRG.3555.69"; exon_number "11";
chr1	StringTie	exon	45007413	45007595	1000	-	.	gene_id "MSTRG.3555"; transcript_id "MSTRG.3555.69"; exon_number "12";
chr1	StringTie	exon	45008240	45008321	1000	-	.	gene_id "MSTRG.3555"; transcript_id "MSTRG.3555.69"; exon_number "13";
chr1	StringTie	exon	45008536	45008701	1000	-	.	gene_id "MSTRG.3555"; transcript_id "MSTRG.3555.69"; exon_number "14";
chr1	StringTie	exon	45009144	45009226	1000	-	.	gene_id "MSTRG.3555"; transcript_id "MSTRG.3555.69"; exon_number "15";
chr1	StringTie	exon	45009369	45009482	1000	-	.	gene_id "MSTRG.3555"; transcript_id "MSTRG.3555.69"; exon_number "16";
chr1	StringTie	exon	45009568	45009683	1000	-	.	gene_id "MSTRG.3555"; transcript_id "MSTRG.3555.69"; exon_number "17";
chr1	StringTie	exon	45010215	45010293	1000	-	.	gene_id "MSTRG.3555"; transcript_id "MSTRG.3555.69"; exon_number "18";
chr1	StringTie	exon	45010546	45010706	1000	-	.	gene_id "MSTRG.3555"; transcript_id "MSTRG.3555.69"; exon_number "19";
chr1	StringTie	exon	45010889	45011332	1000	-	.	gene_id "MSTRG.3555"; transcript_id "MSTRG.3555.69"; exon_number "20";
chr1	StringTie	transcript	45001945	45090474	1000	-	.	gene_id "MSTRG.3555"; transcript_id "MSTRG.3555.7";
chr1	StringTie	exon	45001945	45003576	1000	-	.	gene_id "MSTRG.3555"; transcript_id "MSTRG.3555.7"; exon_number "1";
chr1	StringTie	exon	45003669	45003740	1000	-	.	gene_id "MSTRG.3555"; transcript_id "MSTRG.3555.7"; exon_number "2";
chr1	StringTie	exon	45003855	45003936	1000	-	.	gene_id "MSTRG.3555"; transcript_id "MSTRG.3555.7"; exon_number "3";
chr1	StringTie	exon	45004060	45004134	1000	-	.	gene_id "MSTRG.3555"; transcript_id "MSTRG.3555.7"; exon_number "4";
chr1	StringTie	exon	45004248	45004377	1000	-	.	gene_id "MSTRG.3555"; transcript_id "MSTRG.3555.7"; exon_number "5";
chr1	StringTie	exon	45004600	45004806	1000	-	.	gene_id "MSTRG.3555"; transcript_id "MSTRG.3555.7"; exon_number "6";
chr1	StringTie	exon	45005794	45005883	1000	-	.	gene_id "MSTRG.3555"; transcript_id "MSTRG.3555.7"; exon_number "7";
chr1	StringTie	exon	45005997	45006116	1000	-	.	gene_id "MSTRG.3555"; transcript_id "MSTRG.3555.7"; exon_number "8";
chr1	StringTie	exon	45006692	45006795	1000	-	.	gene_id "MSTRG.3555"; transcript_id "MSTRG.3555.7"; exon_number "9";
chr1	StringTie	exon	45006951	45007015	1000	-	.	gene_id "MSTRG.3555"; transcript_id "MSTRG.3555.7"; exon_number "10";
chr1	StringTie	exon	45007219	45007271	1000	-	.	gene_id "MSTRG.3555"; transcript_id "MSTRG.3555.7"; exon_number "11";
chr1	StringTie	exon	45007413	45007595	1000	-	.	gene_id "MSTRG.3555"; transcript_id "MSTRG.3555.7"; exon_number "12";
chr1	StringTie	exon	45008240	45008321	1000	-	.	gene_id "MSTRG.3555"; transcript_id "MSTRG.3555.7"; exon_number "13";
chr1	StringTie	exon	45008536	45008701	1000	-	.	gene_id "MSTRG.3555"; transcript_id "MSTRG.3555.7"; exon_number "14";
chr1	StringTie	exon	45009144	45009226	1000	-	.	gene_id "MSTRG.3555"; transcript_id "MSTRG.3555.7"; exon_number "15";
chr1	StringTie	exon	45009369	45009482	1000	-	.	gene_id "MSTRG.3555"; transcript_id "MSTRG.3555.7"; exon_number "16";
chr1	StringTie	exon	45009568	45009683	1000	-	.	gene_id "MSTRG.3555"; transcript_id "MSTRG.3555.7"; exon_number "17";
chr1	StringTie	exon	45009986	45010121	1000	-	.	gene_id "MSTRG.3555"; transcript_id "MSTRG.3555.7"; exon_number "18";
chr1	StringTie	exon	45010201	45010293	1000	-	.	gene_id "MSTRG.3555"; transcript_id "MSTRG.3555.7"; exon_number "19";
chr1	StringTie	exon	45010546	45010706	1000	-	.	gene_id "MSTRG.3555"; transcript_id "MSTRG.3555.7"; exon_number "20";
chr1	StringTie	exon	45020066	45020147	1000	-	.	gene_id "MSTRG.3555"; transcript_id "MSTRG.3555.7"; exon_number "21";
chr1	StringTie	exon	45020625	45020788	1000	-	.	gene_id "MSTRG.3555"; transcript_id "MSTRG.3555.7"; exon_number "22";
chr1	StringTie	exon	45034312	45034469	1000	-	.	gene_id "MSTRG.3555"; transcript_id "MSTRG.3555.7"; exon_number "23";
chr1	StringTie	exon	45035688	45035823	1000	-	.	gene_id "MSTRG.3555"; transcript_id "MSTRG.3555.7"; exon_number "24";
chr1	StringTie	exon	45036039	45036299	1000	-	.	gene_id "MSTRG.3555"; transcript_id "MSTRG.3555.7"; exon_number "25";
chr1	StringTie	exon	45038936	45039073	1000	-	.	gene_id "MSTRG.3555"; transcript_id "MSTRG.3555.7"; exon_number "26";
chr1	StringTie	exon	45040392	45040538	1000	-	.	gene_id "MSTRG.3555"; transcript_id "MSTRG.3555.7"; exon_number "27";
chr1	StringTie	exon	45043219	45043395	1000	-	.	gene_id "MSTRG.3555"; transcript_id "MSTRG.3555.7"; exon_number "28";
chr1	StringTie	exon	45051074	45051253	1000	-	.	gene_id "MSTRG.3555"; transcript_id "MSTRG.3555.7"; exon_number "29";
chr1	StringTie	exon	45058609	45058759	1000	-	.	gene_id "MSTRG.3555"; transcript_id "MSTRG.3555.7"; exon_number "30";
chr1	StringTie	exon	45060099	45060247	1000	-	.	gene_id "MSTRG.3555"; transcript_id "MSTRG.3555.7"; exon_number "31";
chr1	StringTie	exon	45066091	45066174	1000	-	.	gene_id "MSTRG.3555"; transcript_id "MSTRG.3555.7"; exon_number "32";
chr1	StringTie	exon	45087881	45088237	1000	-	.	gene_id "MSTRG.3555"; transcript_id "MSTRG.3555.7"; exon_number "33";
chr1	StringTie	exon	45090448	45090474	1000	-	.	gene_id "MSTRG.3555"; transcript_id "MSTRG.3555.7"; exon_number "34";
chr1	StringTie	transcript	45002548	45011787	1000	-	.	gene_id "MSTRG.3555"; transcript_id "MSTRG.3555.70";
chr1	StringTie	exon	45002548	45003576	1000	-	.	gene_id "MSTRG.3555"; transcript_id "MSTRG.3555.70"; exon_number "1";
chr1	StringTie	exon	45003669	45003740	1000	-	.	gene_id "MSTRG.3555"; transcript_id "MSTRG.3555.70"; exon_number "2";
chr1	StringTie	exon	45003855	45003934	1000	-	.	gene_id "MSTRG.3555"; transcript_id "MSTRG.3555.70"; exon_number "3";
chr1	StringTie	exon	45004060	45004134	1000	-	.	gene_id "MSTRG.3555"; transcript_id "MSTRG.3555.70"; exon_number "4";
chr1	StringTie	exon	45004248	45004377	1000	-	.	gene_id "MSTRG.3555"; transcript_id "MSTRG.3555.70"; exon_number "5";
chr1	StringTie	exon	45004600	45004806	1000	-	.	gene_id "MSTRG.3555"; transcript_id "MSTRG.3555.70"; exon_number "6";
chr1	StringTie	exon	45005794	45006116	1000	-	.	gene_id "MSTRG.3555"; transcript_id "MSTRG.3555.70"; exon_number "7";
chr1	StringTie	exon	45006692	45006795	1000	-	.	gene_id "MSTRG.3555"; transcript_id "MSTRG.3555.70"; exon_number "8";
chr1	StringTie	exon	45006951	45007015	1000	-	.	gene_id "MSTRG.3555"; transcript_id "MSTRG.3555.70"; exon_number "9";
chr1	StringTie	exon	45007219	45007271	1000	-	.	gene_id "MSTRG.3555"; transcript_id "MSTRG.3555.70"; exon_number "10";
chr1	StringTie	exon	45007413	45007595	1000	-	.	gene_id "MSTRG.3555"; transcript_id "MSTRG.3555.70"; exon_number "11";
chr1	StringTie	exon	45008240	45008321	1000	-	.	gene_id "MSTRG.3555"; transcript_id "MSTRG.3555.70"; exon_number "12";
chr1	StringTie	exon	45008536	45008701	1000	-	.	gene_id "MSTRG.3555"; transcript_id "MSTRG.3555.70"; exon_number "13";
chr1	StringTie	exon	45009144	45009226	1000	-	.	gene_id "MSTRG.3555"; transcript_id "MSTRG.3555.70"; exon_number "14";
chr1	StringTie	exon	45009369	45009482	1000	-	.	gene_id "MSTRG.3555"; transcript_id "MSTRG.3555.70"; exon_number "15";
chr1	StringTie	exon	45009568	45009683	1000	-	.	gene_id "MSTRG.3555"; transcript_id "MSTRG.3555.70"; exon_number "16";
chr1	StringTie	exon	45009986	45010121	1000	-	.	gene_id "MSTRG.3555"; transcript_id "MSTRG.3555.70"; exon_number "17";
chr1	StringTie	exon	45010201	45010293	1000	-	.	gene_id "MSTRG.3555"; transcript_id "MSTRG.3555.70"; exon_number "18";
chr1	StringTie	exon	45010546	45010706	1000	-	.	gene_id "MSTRG.3555"; transcript_id "MSTRG.3555.70"; exon_number "19";
chr1	StringTie	exon	45010889	45011787	1000	-	.	gene_id "MSTRG.3555"; transcript_id "MSTRG.3555.70"; exon_number "20";
chr1	StringTie	transcript	45002548	45013774	1000	-	.	gene_id "MSTRG.3555"; transcript_id "MSTRG.3555.71";
chr1	StringTie	exon	45002548	45003576	1000	-	.	gene_id "MSTRG.3555"; transcript_id "MSTRG.3555.71"; exon_number "1";
chr1	StringTie	exon	45003669	45003740	1000	-	.	gene_id "MSTRG.3555"; transcript_id "MSTRG.3555.71"; exon_number "2";
chr1	StringTie	exon	45003855	45003936	1000	-	.	gene_id "MSTRG.3555"; transcript_id "MSTRG.3555.71"; exon_number "3";
chr1	StringTie	exon	45004060	45004134	1000	-	.	gene_id "MSTRG.3555"; transcript_id "MSTRG.3555.71"; exon_number "4";
chr1	StringTie	exon	45004248	45004377	1000	-	.	gene_id "MSTRG.3555"; transcript_id "MSTRG.3555.71"; exon_number "5";
chr1	StringTie	exon	45004600	45004806	1000	-	.	gene_id "MSTRG.3555"; transcript_id "MSTRG.3555.71"; exon_number "6";
chr1	StringTie	exon	45005794	45005883	1000	-	.	gene_id "MSTRG.3555"; transcript_id "MSTRG.3555.71"; exon_number "7";
chr1	StringTie	exon	45005997	45006116	1000	-	.	gene_id "MSTRG.3555"; transcript_id "MSTRG.3555.71"; exon_number "8";
chr1	StringTie	exon	45006692	45006795	1000	-	.	gene_id "MSTRG.3555"; transcript_id "MSTRG.3555.71"; exon_number "9";
chr1	StringTie	exon	45006951	45007015	1000	-	.	gene_id "MSTRG.3555"; transcript_id "MSTRG.3555.71"; exon_number "10";
chr1	StringTie	exon	45007219	45007271	1000	-	.	gene_id "MSTRG.3555"; transcript_id "MSTRG.3555.71"; exon_number "11";
chr1	StringTie	exon	45007413	45007595	1000	-	.	gene_id "MSTRG.3555"; transcript_id "MSTRG.3555.71"; exon_number "12";
chr1	StringTie	exon	45008240	45008321	1000	-	.	gene_id "MSTRG.3555"; transcript_id "MSTRG.3555.71"; exon_number "13";
chr1	StringTie	exon	45008536	45008701	1000	-	.	gene_id "MSTRG.3555"; transcript_id "MSTRG.3555.71"; exon_number "14";
chr1	StringTie	exon	45009144	45009226	1000	-	.	gene_id "MSTRG.3555"; transcript_id "MSTRG.3555.71"; exon_number "15";
chr1	StringTie	exon	45009383	45009482	1000	-	.	gene_id "MSTRG.3555"; transcript_id "MSTRG.3555.71"; exon_number "16";
chr1	StringTie	exon	45009568	45009683	1000	-	.	gene_id "MSTRG.3555"; transcript_id "MSTRG.3555.71"; exon_number "17";
chr1	StringTie	exon	45009986	45010121	1000	-	.	gene_id "MSTRG.3555"; transcript_id "MSTRG.3555.71"; exon_number "18";
chr1	StringTie	exon	45010201	45010293	1000	-	.	gene_id "MSTRG.3555"; transcript_id "MSTRG.3555.71"; exon_number "19";
chr1	StringTie	exon	45010546	45010706	1000	-	.	gene_id "MSTRG.3555"; transcript_id "MSTRG.3555.71"; exon_number "20";
chr1	StringTie	exon	45013740	45013774	1000	-	.	gene_id "MSTRG.3555"; transcript_id "MSTRG.3555.71"; exon_number "21";
chr1	StringTie	transcript	45002550	45003579	1000	-	.	gene_id "MSTRG.3555"; transcript_id "MSTRG.3555.72";
chr1	StringTie	exon	45002550	45003043	1000	-	.	gene_id "MSTRG.3555"; transcript_id "MSTRG.3555.72"; exon_number "1";
chr1	StringTie	exon	45003074	45003579	1000	-	.	gene_id "MSTRG.3555"; transcript_id "MSTRG.3555.72"; exon_number "2";
chr1	StringTie	transcript	45002550	45012130	1000	-	.	gene_id "MSTRG.3555"; transcript_id "MSTRG.3555.73";
chr1	StringTie	exon	45002550	45003569	1000	-	.	gene_id "MSTRG.3555"; transcript_id "MSTRG.3555.73"; exon_number "1";
chr1	StringTie	exon	45003669	45003740	1000	-	.	gene_id "MSTRG.3555"; transcript_id "MSTRG.3555.73"; exon_number "2";
chr1	StringTie	exon	45003855	45003936	1000	-	.	gene_id "MSTRG.3555"; transcript_id "MSTRG.3555.73"; exon_number "3";
chr1	StringTie	exon	45004060	45004134	1000	-	.	gene_id "MSTRG.3555"; transcript_id "MSTRG.3555.73"; exon_number "4";
chr1	StringTie	exon	45004248	45004377	1000	-	.	gene_id "MSTRG.3555"; transcript_id "MSTRG.3555.73"; exon_number "5";
chr1	StringTie	exon	45004600	45004806	1000	-	.	gene_id "MSTRG.3555"; transcript_id "MSTRG.3555.73"; exon_number "6";
chr1	StringTie	exon	45005794	45005883	1000	-	.	gene_id "MSTRG.3555"; transcript_id "MSTRG.3555.73"; exon_number "7";
chr1	StringTie	exon	45005997	45006116	1000	-	.	gene_id "MSTRG.3555"; transcript_id "MSTRG.3555.73"; exon_number "8";
chr1	StringTie	exon	45006692	45006795	1000	-	.	gene_id "MSTRG.3555"; transcript_id "MSTRG.3555.73"; exon_number "9";
chr1	StringTie	exon	45006951	45007015	1000	-	.	gene_id "MSTRG.3555"; transcript_id "MSTRG.3555.73"; exon_number "10";
chr1	StringTie	exon	45007219	45007271	1000	-	.	gene_id "MSTRG.3555"; transcript_id "MSTRG.3555.73"; exon_number "11";
chr1	StringTie	exon	45007413	45007595	1000	-	.	gene_id "MSTRG.3555"; transcript_id "MSTRG.3555.73"; exon_number "12";
chr1	StringTie	exon	45008240	45008321	1000	-	.	gene_id "MSTRG.3555"; transcript_id "MSTRG.3555.73"; exon_number "13";
chr1	StringTie	exon	45008536	45008701	1000	-	.	gene_id "MSTRG.3555"; transcript_id "MSTRG.3555.73"; exon_number "14";
chr1	StringTie	exon	45009144	45009226	1000	-	.	gene_id "MSTRG.3555"; transcript_id "MSTRG.3555.73"; exon_number "15";
chr1	StringTie	exon	45009369	45009482	1000	-	.	gene_id "MSTRG.3555"; transcript_id "MSTRG.3555.73"; exon_number "16";
chr1	StringTie	exon	45009568	45009683	1000	-	.	gene_id "MSTRG.3555"; transcript_id "MSTRG.3555.73"; exon_number "17";
chr1	StringTie	exon	45009986	45010121	1000	-	.	gene_id "MSTRG.3555"; transcript_id "MSTRG.3555.73"; exon_number "18";
chr1	StringTie	exon	45010201	45010293	1000	-	.	gene_id "MSTRG.3555"; transcript_id "MSTRG.3555.73"; exon_number "19";
chr1	StringTie	exon	45010546	45010706	1000	-	.	gene_id "MSTRG.3555"; transcript_id "MSTRG.3555.73"; exon_number "20";
chr1	StringTie	exon	45010863	45012130	1000	-	.	gene_id "MSTRG.3555"; transcript_id "MSTRG.3555.73"; exon_number "21";
chr1	StringTie	transcript	45003855	45008701	1000	-	.	gene_id "MSTRG.3555"; transcript_id "MSTRG.3555.74";
chr1	StringTie	exon	45003855	45003936	1000	-	.	gene_id "MSTRG.3555"; transcript_id "MSTRG.3555.74"; exon_number "1";
chr1	StringTie	exon	45004060	45004134	1000	-	.	gene_id "MSTRG.3555"; transcript_id "MSTRG.3555.74"; exon_number "2";
chr1	StringTie	exon	45004248	45004377	1000	-	.	gene_id "MSTRG.3555"; transcript_id "MSTRG.3555.74"; exon_number "3";
chr1	StringTie	exon	45004600	45004806	1000	-	.	gene_id "MSTRG.3555"; transcript_id "MSTRG.3555.74"; exon_number "4";
chr1	StringTie	exon	45005794	45005883	1000	-	.	gene_id "MSTRG.3555"; transcript_id "MSTRG.3555.74"; exon_number "5";
chr1	StringTie	exon	45005997	45006116	1000	-	.	gene_id "MSTRG.3555"; transcript_id "MSTRG.3555.74"; exon_number "6";
chr1	StringTie	exon	45006692	45006795	1000	-	.	gene_id "MSTRG.3555"; transcript_id "MSTRG.3555.74"; exon_number "7";
chr1	StringTie	exon	45006951	45007015	1000	-	.	gene_id "MSTRG.3555"; transcript_id "MSTRG.3555.74"; exon_number "8";
chr1	StringTie	exon	45007219	45007271	1000	-	.	gene_id "MSTRG.3555"; transcript_id "MSTRG.3555.74"; exon_number "9";
chr1	StringTie	exon	45007413	45007591	1000	-	.	gene_id "MSTRG.3555"; transcript_id "MSTRG.3555.74"; exon_number "10";
chr1	StringTie	exon	45008240	45008321	1000	-	.	gene_id "MSTRG.3555"; transcript_id "MSTRG.3555.74"; exon_number "11";
chr1	StringTie	exon	45008536	45008701	1000	-	.	gene_id "MSTRG.3555"; transcript_id "MSTRG.3555.74"; exon_number "12";
chr1	StringTie	transcript	45003855	45010717	1000	-	.	gene_id "MSTRG.3555"; transcript_id "MSTRG.3555.75";
chr1	StringTie	exon	45003855	45003936	1000	-	.	gene_id "MSTRG.3555"; transcript_id "MSTRG.3555.75"; exon_number "1";
chr1	StringTie	exon	45004060	45004134	1000	-	.	gene_id "MSTRG.3555"; transcript_id "MSTRG.3555.75"; exon_number "2";
chr1	StringTie	exon	45004248	45004377	1000	-	.	gene_id "MSTRG.3555"; transcript_id "MSTRG.3555.75"; exon_number "3";
chr1	StringTie	exon	45004587	45004806	1000	-	.	gene_id "MSTRG.3555"; transcript_id "MSTRG.3555.75"; exon_number "4";
chr1	StringTie	exon	45005794	45005883	1000	-	.	gene_id "MSTRG.3555"; transcript_id "MSTRG.3555.75"; exon_number "5";
chr1	StringTie	exon	45005997	45006116	1000	-	.	gene_id "MSTRG.3555"; transcript_id "MSTRG.3555.75"; exon_number "6";
chr1	StringTie	exon	45006692	45006795	1000	-	.	gene_id "MSTRG.3555"; transcript_id "MSTRG.3555.75"; exon_number "7";
chr1	StringTie	exon	45006951	45007015	1000	-	.	gene_id "MSTRG.3555"; transcript_id "MSTRG.3555.75"; exon_number "8";
chr1	StringTie	exon	45007219	45007271	1000	-	.	gene_id "MSTRG.3555"; transcript_id "MSTRG.3555.75"; exon_number "9";
chr1	StringTie	exon	45007413	45007595	1000	-	.	gene_id "MSTRG.3555"; transcript_id "MSTRG.3555.75"; exon_number "10";
chr1	StringTie	exon	45008240	45008321	1000	-	.	gene_id "MSTRG.3555"; transcript_id "MSTRG.3555.75"; exon_number "11";
chr1	StringTie	exon	45008536	45008701	1000	-	.	gene_id "MSTRG.3555"; transcript_id "MSTRG.3555.75"; exon_number "12";
chr1	StringTie	exon	45009144	45009226	1000	-	.	gene_id "MSTRG.3555"; transcript_id "MSTRG.3555.75"; exon_number "13";
chr1	StringTie	exon	45009369	45009482	1000	-	.	gene_id "MSTRG.3555"; transcript_id "MSTRG.3555.75"; exon_number "14";
chr1	StringTie	exon	45009568	45009683	1000	-	.	gene_id "MSTRG.3555"; transcript_id "MSTRG.3555.75"; exon_number "15";
chr1	StringTie	exon	45009986	45010293	1000	-	.	gene_id "MSTRG.3555"; transcript_id "MSTRG.3555.75"; exon_number "16";
chr1	StringTie	exon	45010546	45010717	1000	-	.	gene_id "MSTRG.3555"; transcript_id "MSTRG.3555.75"; exon_number "17";
chr1	StringTie	transcript	45003855	45011314	1000	-	.	gene_id "MSTRG.3555"; transcript_id "MSTRG.3555.76";
chr1	StringTie	exon	45003855	45003936	1000	-	.	gene_id "MSTRG.3555"; transcript_id "MSTRG.3555.76"; exon_number "1";
chr1	StringTie	exon	45004060	45004134	1000	-	.	gene_id "MSTRG.3555"; transcript_id "MSTRG.3555.76"; exon_number "2";
chr1	StringTie	exon	45004248	45004370	1000	-	.	gene_id "MSTRG.3555"; transcript_id "MSTRG.3555.76"; exon_number "3";
chr1	StringTie	exon	45004600	45004806	1000	-	.	gene_id "MSTRG.3555"; transcript_id "MSTRG.3555.76"; exon_number "4";
chr1	StringTie	exon	45005794	45005883	1000	-	.	gene_id "MSTRG.3555"; transcript_id "MSTRG.3555.76"; exon_number "5";
chr1	StringTie	exon	45005997	45006116	1000	-	.	gene_id "MSTRG.3555"; transcript_id "MSTRG.3555.76"; exon_number "6";
chr1	StringTie	exon	45006692	45006795	1000	-	.	gene_id "MSTRG.3555"; transcript_id "MSTRG.3555.76"; exon_number "7";
chr1	StringTie	exon	45006951	45007015	1000	-	.	gene_id "MSTRG.3555"; transcript_id "MSTRG.3555.76"; exon_number "8";
chr1	StringTie	exon	45007219	45007271	1000	-	.	gene_id "MSTRG.3555"; transcript_id "MSTRG.3555.76"; exon_number "9";
chr1	StringTie	exon	45007413	45007595	1000	-	.	gene_id "MSTRG.3555"; transcript_id "MSTRG.3555.76"; exon_number "10";
chr1	StringTie	exon	45008240	45008321	1000	-	.	gene_id "MSTRG.3555"; transcript_id "MSTRG.3555.76"; exon_number "11";
chr1	StringTie	exon	45008536	45008701	1000	-	.	gene_id "MSTRG.3555"; transcript_id "MSTRG.3555.76"; exon_number "12";
chr1	StringTie	exon	45009144	45009226	1000	-	.	gene_id "MSTRG.3555"; transcript_id "MSTRG.3555.76"; exon_number "13";
chr1	StringTie	exon	45009369	45009482	1000	-	.	gene_id "MSTRG.3555"; transcript_id "MSTRG.3555.76"; exon_number "14";
chr1	StringTie	exon	45009568	45009683	1000	-	.	gene_id "MSTRG.3555"; transcript_id "MSTRG.3555.76"; exon_number "15";
chr1	StringTie	exon	45010201	45010293	1000	-	.	gene_id "MSTRG.3555"; transcript_id "MSTRG.3555.76"; exon_number "16";
chr1	StringTie	exon	45010546	45010706	1000	-	.	gene_id "MSTRG.3555"; transcript_id "MSTRG.3555.76"; exon_number "17";
chr1	StringTie	exon	45010889	45011314	1000	-	.	gene_id "MSTRG.3555"; transcript_id "MSTRG.3555.76"; exon_number "18";
chr1	StringTie	transcript	45003855	45011643	1000	-	.	gene_id "MSTRG.3555"; transcript_id "MSTRG.3555.77";
chr1	StringTie	exon	45003855	45003936	1000	-	.	gene_id "MSTRG.3555"; transcript_id "MSTRG.3555.77"; exon_number "1";
chr1	StringTie	exon	45004060	45004134	1000	-	.	gene_id "MSTRG.3555"; transcript_id "MSTRG.3555.77"; exon_number "2";
chr1	StringTie	exon	45004248	45004377	1000	-	.	gene_id "MSTRG.3555"; transcript_id "MSTRG.3555.77"; exon_number "3";
chr1	StringTie	exon	45004600	45004806	1000	-	.	gene_id "MSTRG.3555"; transcript_id "MSTRG.3555.77"; exon_number "4";
chr1	StringTie	exon	45005748	45005883	1000	-	.	gene_id "MSTRG.3555"; transcript_id "MSTRG.3555.77"; exon_number "5";
chr1	StringTie	exon	45005997	45006116	1000	-	.	gene_id "MSTRG.3555"; transcript_id "MSTRG.3555.77"; exon_number "6";
chr1	StringTie	exon	45006692	45006795	1000	-	.	gene_id "MSTRG.3555"; transcript_id "MSTRG.3555.77"; exon_number "7";
chr1	StringTie	exon	45006951	45007015	1000	-	.	gene_id "MSTRG.3555"; transcript_id "MSTRG.3555.77"; exon_number "8";
chr1	StringTie	exon	45007219	45007271	1000	-	.	gene_id "MSTRG.3555"; transcript_id "MSTRG.3555.77"; exon_number "9";
chr1	StringTie	exon	45007413	45007595	1000	-	.	gene_id "MSTRG.3555"; transcript_id "MSTRG.3555.77"; exon_number "10";
chr1	StringTie	exon	45008240	45008321	1000	-	.	gene_id "MSTRG.3555"; transcript_id "MSTRG.3555.77"; exon_number "11";
chr1	StringTie	exon	45008536	45008701	1000	-	.	gene_id "MSTRG.3555"; transcript_id "MSTRG.3555.77"; exon_number "12";
chr1	StringTie	exon	45009144	45009226	1000	-	.	gene_id "MSTRG.3555"; transcript_id "MSTRG.3555.77"; exon_number "13";
chr1	StringTie	exon	45009369	45009482	1000	-	.	gene_id "MSTRG.3555"; transcript_id "MSTRG.3555.77"; exon_number "14";
chr1	StringTie	exon	45009568	45009683	1000	-	.	gene_id "MSTRG.3555"; transcript_id "MSTRG.3555.77"; exon_number "15";
chr1	StringTie	exon	45009986	45010121	1000	-	.	gene_id "MSTRG.3555"; transcript_id "MSTRG.3555.77"; exon_number "16";
chr1	StringTie	exon	45010201	45010293	1000	-	.	gene_id "MSTRG.3555"; transcript_id "MSTRG.3555.77"; exon_number "17";
chr1	StringTie	exon	45010546	45010706	1000	-	.	gene_id "MSTRG.3555"; transcript_id "MSTRG.3555.77"; exon_number "18";
chr1	StringTie	exon	45010889	45011643	1000	-	.	gene_id "MSTRG.3555"; transcript_id "MSTRG.3555.77"; exon_number "19";
chr1	StringTie	transcript	45003855	45011379	1000	-	.	gene_id "MSTRG.3555"; transcript_id "MSTRG.3555.78";
chr1	StringTie	exon	45003855	45003934	1000	-	.	gene_id "MSTRG.3555"; transcript_id "MSTRG.3555.78"; exon_number "1";
chr1	StringTie	exon	45004060	45004134	1000	-	.	gene_id "MSTRG.3555"; transcript_id "MSTRG.3555.78"; exon_number "2";
chr1	StringTie	exon	45004248	45004377	1000	-	.	gene_id "MSTRG.3555"; transcript_id "MSTRG.3555.78"; exon_number "3";
chr1	StringTie	exon	45004600	45004806	1000	-	.	gene_id "MSTRG.3555"; transcript_id "MSTRG.3555.78"; exon_number "4";
chr1	StringTie	exon	45005794	45005883	1000	-	.	gene_id "MSTRG.3555"; transcript_id "MSTRG.3555.78"; exon_number "5";
chr1	StringTie	exon	45005997	45006116	1000	-	.	gene_id "MSTRG.3555"; transcript_id "MSTRG.3555.78"; exon_number "6";
chr1	StringTie	exon	45006692	45006795	1000	-	.	gene_id "MSTRG.3555"; transcript_id "MSTRG.3555.78"; exon_number "7";
chr1	StringTie	exon	45006951	45007015	1000	-	.	gene_id "MSTRG.3555"; transcript_id "MSTRG.3555.78"; exon_number "8";
chr1	StringTie	exon	45007219	45007271	1000	-	.	gene_id "MSTRG.3555"; transcript_id "MSTRG.3555.78"; exon_number "9";
chr1	StringTie	exon	45007413	45007595	1000	-	.	gene_id "MSTRG.3555"; transcript_id "MSTRG.3555.78"; exon_number "10";
chr1	StringTie	exon	45008240	45008321	1000	-	.	gene_id "MSTRG.3555"; transcript_id "MSTRG.3555.78"; exon_number "11";
chr1	StringTie	exon	45008536	45008701	1000	-	.	gene_id "MSTRG.3555"; transcript_id "MSTRG.3555.78"; exon_number "12";
chr1	StringTie	exon	45009144	45009226	1000	-	.	gene_id "MSTRG.3555"; transcript_id "MSTRG.3555.78"; exon_number "13";
chr1	StringTie	exon	45009383	45009482	1000	-	.	gene_id "MSTRG.3555"; transcript_id "MSTRG.3555.78"; exon_number "14";
chr1	StringTie	exon	45009568	45009683	1000	-	.	gene_id "MSTRG.3555"; transcript_id "MSTRG.3555.78"; exon_number "15";
chr1	StringTie	exon	45009986	45010121	1000	-	.	gene_id "MSTRG.3555"; transcript_id "MSTRG.3555.78"; exon_number "16";
chr1	StringTie	exon	45010201	45010293	1000	-	.	gene_id "MSTRG.3555"; transcript_id "MSTRG.3555.78"; exon_number "17";
chr1	StringTie	exon	45010546	45010706	1000	-	.	gene_id "MSTRG.3555"; transcript_id "MSTRG.3555.78"; exon_number "18";
chr1	StringTie	exon	45010889	45011379	1000	-	.	gene_id "MSTRG.3555"; transcript_id "MSTRG.3555.78"; exon_number "19";
chr1	StringTie	transcript	45003855	45011334	1000	-	.	gene_id "MSTRG.3555"; transcript_id "MSTRG.3555.79";
chr1	StringTie	exon	45003855	45003936	1000	-	.	gene_id "MSTRG.3555"; transcript_id "MSTRG.3555.79"; exon_number "1";
chr1	StringTie	exon	45004060	45004134	1000	-	.	gene_id "MSTRG.3555"; transcript_id "MSTRG.3555.79"; exon_number "2";
chr1	StringTie	exon	45004248	45004362	1000	-	.	gene_id "MSTRG.3555"; transcript_id "MSTRG.3555.79"; exon_number "3";
chr1	StringTie	exon	45004600	45004806	1000	-	.	gene_id "MSTRG.3555"; transcript_id "MSTRG.3555.79"; exon_number "4";
chr1	StringTie	exon	45005794	45005883	1000	-	.	gene_id "MSTRG.3555"; transcript_id "MSTRG.3555.79"; exon_number "5";
chr1	StringTie	exon	45005997	45006116	1000	-	.	gene_id "MSTRG.3555"; transcript_id "MSTRG.3555.79"; exon_number "6";
chr1	StringTie	exon	45006692	45006795	1000	-	.	gene_id "MSTRG.3555"; transcript_id "MSTRG.3555.79"; exon_number "7";
chr1	StringTie	exon	45006951	45007015	1000	-	.	gene_id "MSTRG.3555"; transcript_id "MSTRG.3555.79"; exon_number "8";
chr1	StringTie	exon	45007219	45007271	1000	-	.	gene_id "MSTRG.3555"; transcript_id "MSTRG.3555.79"; exon_number "9";
chr1	StringTie	exon	45007413	45007595	1000	-	.	gene_id "MSTRG.3555"; transcript_id "MSTRG.3555.79"; exon_number "10";
chr1	StringTie	exon	45008240	45008321	1000	-	.	gene_id "MSTRG.3555"; transcript_id "MSTRG.3555.79"; exon_number "11";
chr1	StringTie	exon	45008536	45008701	1000	-	.	gene_id "MSTRG.3555"; transcript_id "MSTRG.3555.79"; exon_number "12";
chr1	StringTie	exon	45009144	45009226	1000	-	.	gene_id "MSTRG.3555"; transcript_id "MSTRG.3555.79"; exon_number "13";
chr1	StringTie	exon	45009369	45009482	1000	-	.	gene_id "MSTRG.3555"; transcript_id "MSTRG.3555.79"; exon_number "14";
chr1	StringTie	exon	45009568	45009683	1000	-	.	gene_id "MSTRG.3555"; transcript_id "MSTRG.3555.79"; exon_number "15";
chr1	StringTie	exon	45009986	45010121	1000	-	.	gene_id "MSTRG.3555"; transcript_id "MSTRG.3555.79"; exon_number "16";
chr1	StringTie	exon	45010201	45010293	1000	-	.	gene_id "MSTRG.3555"; transcript_id "MSTRG.3555.79"; exon_number "17";
chr1	StringTie	exon	45010546	45010706	1000	-	.	gene_id "MSTRG.3555"; transcript_id "MSTRG.3555.79"; exon_number "18";
chr1	StringTie	exon	45010889	45011334	1000	-	.	gene_id "MSTRG.3555"; transcript_id "MSTRG.3555.79"; exon_number "19";
chr1	StringTie	transcript	45002105	45318623	1000	-	.	gene_id "MSTRG.3555"; transcript_id "MSTRG.3555.8";
chr1	StringTie	exon	45002105	45003576	1000	-	.	gene_id "MSTRG.3555"; transcript_id "MSTRG.3555.8"; exon_number "1";
chr1	StringTie	exon	45003669	45003740	1000	-	.	gene_id "MSTRG.3555"; transcript_id "MSTRG.3555.8"; exon_number "2";
chr1	StringTie	exon	45003855	45003936	1000	-	.	gene_id "MSTRG.3555"; transcript_id "MSTRG.3555.8"; exon_number "3";
chr1	StringTie	exon	45004060	45004134	1000	-	.	gene_id "MSTRG.3555"; transcript_id "MSTRG.3555.8"; exon_number "4";
chr1	StringTie	exon	45004248	45004377	1000	-	.	gene_id "MSTRG.3555"; transcript_id "MSTRG.3555.8"; exon_number "5";
chr1	StringTie	exon	45004600	45004806	1000	-	.	gene_id "MSTRG.3555"; transcript_id "MSTRG.3555.8"; exon_number "6";
chr1	StringTie	exon	45005794	45005883	1000	-	.	gene_id "MSTRG.3555"; transcript_id "MSTRG.3555.8"; exon_number "7";
chr1	StringTie	exon	45005997	45006116	1000	-	.	gene_id "MSTRG.3555"; transcript_id "MSTRG.3555.8"; exon_number "8";
chr1	StringTie	exon	45006692	45006795	1000	-	.	gene_id "MSTRG.3555"; transcript_id "MSTRG.3555.8"; exon_number "9";
chr1	StringTie	exon	45006951	45007015	1000	-	.	gene_id "MSTRG.3555"; transcript_id "MSTRG.3555.8"; exon_number "10";
chr1	StringTie	exon	45007219	45007271	1000	-	.	gene_id "MSTRG.3555"; transcript_id "MSTRG.3555.8"; exon_number "11";
chr1	StringTie	exon	45007413	45007595	1000	-	.	gene_id "MSTRG.3555"; transcript_id "MSTRG.3555.8"; exon_number "12";
chr1	StringTie	exon	45008240	45008321	1000	-	.	gene_id "MSTRG.3555"; transcript_id "MSTRG.3555.8"; exon_number "13";
chr1	StringTie	exon	45008536	45008701	1000	-	.	gene_id "MSTRG.3555"; transcript_id "MSTRG.3555.8"; exon_number "14";
chr1	StringTie	exon	45009144	45009226	1000	-	.	gene_id "MSTRG.3555"; transcript_id "MSTRG.3555.8"; exon_number "15";
chr1	StringTie	exon	45009369	45009482	1000	-	.	gene_id "MSTRG.3555"; transcript_id "MSTRG.3555.8"; exon_number "16";
chr1	StringTie	exon	45009568	45009683	1000	-	.	gene_id "MSTRG.3555"; transcript_id "MSTRG.3555.8"; exon_number "17";
chr1	StringTie	exon	45009986	45010121	1000	-	.	gene_id "MSTRG.3555"; transcript_id "MSTRG.3555.8"; exon_number "18";
chr1	StringTie	exon	45010201	45010293	1000	-	.	gene_id "MSTRG.3555"; transcript_id "MSTRG.3555.8"; exon_number "19";
chr1	StringTie	exon	45010546	45010706	1000	-	.	gene_id "MSTRG.3555"; transcript_id "MSTRG.3555.8"; exon_number "20";
chr1	StringTie	exon	45020066	45020147	1000	-	.	gene_id "MSTRG.3555"; transcript_id "MSTRG.3555.8"; exon_number "21";
chr1	StringTie	exon	45020625	45020788	1000	-	.	gene_id "MSTRG.3555"; transcript_id "MSTRG.3555.8"; exon_number "22";
chr1	StringTie	exon	45034312	45034469	1000	-	.	gene_id "MSTRG.3555"; transcript_id "MSTRG.3555.8"; exon_number "23";
chr1	StringTie	exon	45035688	45035823	1000	-	.	gene_id "MSTRG.3555"; transcript_id "MSTRG.3555.8"; exon_number "24";
chr1	StringTie	exon	45036039	45036299	1000	-	.	gene_id "MSTRG.3555"; transcript_id "MSTRG.3555.8"; exon_number "25";
chr1	StringTie	exon	45038936	45039073	1000	-	.	gene_id "MSTRG.3555"; transcript_id "MSTRG.3555.8"; exon_number "26";
chr1	StringTie	exon	45040392	45040538	1000	-	.	gene_id "MSTRG.3555"; transcript_id "MSTRG.3555.8"; exon_number "27";
chr1	StringTie	exon	45043219	45043395	1000	-	.	gene_id "MSTRG.3555"; transcript_id "MSTRG.3555.8"; exon_number "28";
chr1	StringTie	exon	45051074	45051253	1000	-	.	gene_id "MSTRG.3555"; transcript_id "MSTRG.3555.8"; exon_number "29";
chr1	StringTie	exon	45058609	45058759	1000	-	.	gene_id "MSTRG.3555"; transcript_id "MSTRG.3555.8"; exon_number "30";
chr1	StringTie	exon	45060099	45060247	1000	-	.	gene_id "MSTRG.3555"; transcript_id "MSTRG.3555.8"; exon_number "31";
chr1	StringTie	exon	45087881	45088237	1000	-	.	gene_id "MSTRG.3555"; transcript_id "MSTRG.3555.8"; exon_number "32";
chr1	StringTie	exon	45303927	45304057	1000	-	.	gene_id "MSTRG.3555"; transcript_id "MSTRG.3555.8"; exon_number "33";
chr1	StringTie	exon	45306114	45306671	1000	-	.	gene_id "MSTRG.3555"; transcript_id "MSTRG.3555.8"; exon_number "34";
chr1	StringTie	exon	45318591	45318623	1000	-	.	gene_id "MSTRG.3555"; transcript_id "MSTRG.3555.8"; exon_number "35";
chr1	StringTie	transcript	45003855	45011333	1000	-	.	gene_id "MSTRG.3555"; transcript_id "MSTRG.3555.80";
chr1	StringTie	exon	45003855	45003936	1000	-	.	gene_id "MSTRG.3555"; transcript_id "MSTRG.3555.80"; exon_number "1";
chr1	StringTie	exon	45004060	45004134	1000	-	.	gene_id "MSTRG.3555"; transcript_id "MSTRG.3555.80"; exon_number "2";
chr1	StringTie	exon	45004248	45004377	1000	-	.	gene_id "MSTRG.3555"; transcript_id "MSTRG.3555.80"; exon_number "3";
chr1	StringTie	exon	45004600	45004806	1000	-	.	gene_id "MSTRG.3555"; transcript_id "MSTRG.3555.80"; exon_number "4";
chr1	StringTie	exon	45005794	45005883	1000	-	.	gene_id "MSTRG.3555"; transcript_id "MSTRG.3555.80"; exon_number "5";
chr1	StringTie	exon	45005997	45006116	1000	-	.	gene_id "MSTRG.3555"; transcript_id "MSTRG.3555.80"; exon_number "6";
chr1	StringTie	exon	45006692	45006795	1000	-	.	gene_id "MSTRG.3555"; transcript_id "MSTRG.3555.80"; exon_number "7";
chr1	StringTie	exon	45006951	45007015	1000	-	.	gene_id "MSTRG.3555"; transcript_id "MSTRG.3555.80"; exon_number "8";
chr1	StringTie	exon	45007219	45007271	1000	-	.	gene_id "MSTRG.3555"; transcript_id "MSTRG.3555.80"; exon_number "9";
chr1	StringTie	exon	45007413	45007595	1000	-	.	gene_id "MSTRG.3555"; transcript_id "MSTRG.3555.80"; exon_number "10";
chr1	StringTie	exon	45008240	45008321	1000	-	.	gene_id "MSTRG.3555"; transcript_id "MSTRG.3555.80"; exon_number "11";
chr1	StringTie	exon	45008430	45008701	1000	-	.	gene_id "MSTRG.3555"; transcript_id "MSTRG.3555.80"; exon_number "12";
chr1	StringTie	exon	45009144	45009226	1000	-	.	gene_id "MSTRG.3555"; transcript_id "MSTRG.3555.80"; exon_number "13";
chr1	StringTie	exon	45009369	45009482	1000	-	.	gene_id "MSTRG.3555"; transcript_id "MSTRG.3555.80"; exon_number "14";
chr1	StringTie	exon	45009568	45009683	1000	-	.	gene_id "MSTRG.3555"; transcript_id "MSTRG.3555.80"; exon_number "15";
chr1	StringTie	exon	45009986	45010121	1000	-	.	gene_id "MSTRG.3555"; transcript_id "MSTRG.3555.80"; exon_number "16";
chr1	StringTie	exon	45010201	45010293	1000	-	.	gene_id "MSTRG.3555"; transcript_id "MSTRG.3555.80"; exon_number "17";
chr1	StringTie	exon	45010546	45010706	1000	-	.	gene_id "MSTRG.3555"; transcript_id "MSTRG.3555.80"; exon_number "18";
chr1	StringTie	exon	45010889	45011333	1000	-	.	gene_id "MSTRG.3555"; transcript_id "MSTRG.3555.80"; exon_number "19";
chr1	StringTie	transcript	45003855	45011503	1000	-	.	gene_id "MSTRG.3555"; transcript_id "MSTRG.3555.81";
chr1	StringTie	exon	45003855	45003936	1000	-	.	gene_id "MSTRG.3555"; transcript_id "MSTRG.3555.81"; exon_number "1";
chr1	StringTie	exon	45004060	45004134	1000	-	.	gene_id "MSTRG.3555"; transcript_id "MSTRG.3555.81"; exon_number "2";
chr1	StringTie	exon	45004248	45004377	1000	-	.	gene_id "MSTRG.3555"; transcript_id "MSTRG.3555.81"; exon_number "3";
chr1	StringTie	exon	45004600	45004806	1000	-	.	gene_id "MSTRG.3555"; transcript_id "MSTRG.3555.81"; exon_number "4";
chr1	StringTie	exon	45005794	45005883	1000	-	.	gene_id "MSTRG.3555"; transcript_id "MSTRG.3555.81"; exon_number "5";
chr1	StringTie	exon	45005997	45006116	1000	-	.	gene_id "MSTRG.3555"; transcript_id "MSTRG.3555.81"; exon_number "6";
chr1	StringTie	exon	45006692	45006795	1000	-	.	gene_id "MSTRG.3555"; transcript_id "MSTRG.3555.81"; exon_number "7";
chr1	StringTie	exon	45006951	45007015	1000	-	.	gene_id "MSTRG.3555"; transcript_id "MSTRG.3555.81"; exon_number "8";
chr1	StringTie	exon	45007219	45007271	1000	-	.	gene_id "MSTRG.3555"; transcript_id "MSTRG.3555.81"; exon_number "9";
chr1	StringTie	exon	45007413	45007562	1000	-	.	gene_id "MSTRG.3555"; transcript_id "MSTRG.3555.81"; exon_number "10";
chr1	StringTie	exon	45008240	45008321	1000	-	.	gene_id "MSTRG.3555"; transcript_id "MSTRG.3555.81"; exon_number "11";
chr1	StringTie	exon	45008536	45008701	1000	-	.	gene_id "MSTRG.3555"; transcript_id "MSTRG.3555.81"; exon_number "12";
chr1	StringTie	exon	45009144	45009226	1000	-	.	gene_id "MSTRG.3555"; transcript_id "MSTRG.3555.81"; exon_number "13";
chr1	StringTie	exon	45009369	45009482	1000	-	.	gene_id "MSTRG.3555"; transcript_id "MSTRG.3555.81"; exon_number "14";
chr1	StringTie	exon	45009568	45009683	1000	-	.	gene_id "MSTRG.3555"; transcript_id "MSTRG.3555.81"; exon_number "15";
chr1	StringTie	exon	45009986	45010121	1000	-	.	gene_id "MSTRG.3555"; transcript_id "MSTRG.3555.81"; exon_number "16";
chr1	StringTie	exon	45010201	45010293	1000	-	.	gene_id "MSTRG.3555"; transcript_id "MSTRG.3555.81"; exon_number "17";
chr1	StringTie	exon	45010546	45010700	1000	-	.	gene_id "MSTRG.3555"; transcript_id "MSTRG.3555.81"; exon_number "18";
chr1	StringTie	exon	45010889	45011503	1000	-	.	gene_id "MSTRG.3555"; transcript_id "MSTRG.3555.81"; exon_number "19";
chr1	StringTie	transcript	45003855	45011466	1000	-	.	gene_id "MSTRG.3555"; transcript_id "MSTRG.3555.82";
chr1	StringTie	exon	45003855	45003936	1000	-	.	gene_id "MSTRG.3555"; transcript_id "MSTRG.3555.82"; exon_number "1";
chr1	StringTie	exon	45004060	45004134	1000	-	.	gene_id "MSTRG.3555"; transcript_id "MSTRG.3555.82"; exon_number "2";
chr1	StringTie	exon	45004248	45004377	1000	-	.	gene_id "MSTRG.3555"; transcript_id "MSTRG.3555.82"; exon_number "3";
chr1	StringTie	exon	45004600	45004806	1000	-	.	gene_id "MSTRG.3555"; transcript_id "MSTRG.3555.82"; exon_number "4";
chr1	StringTie	exon	45005794	45005883	1000	-	.	gene_id "MSTRG.3555"; transcript_id "MSTRG.3555.82"; exon_number "5";
chr1	StringTie	exon	45006011	45006116	1000	-	.	gene_id "MSTRG.3555"; transcript_id "MSTRG.3555.82"; exon_number "6";
chr1	StringTie	exon	45006692	45006795	1000	-	.	gene_id "MSTRG.3555"; transcript_id "MSTRG.3555.82"; exon_number "7";
chr1	StringTie	exon	45006951	45007015	1000	-	.	gene_id "MSTRG.3555"; transcript_id "MSTRG.3555.82"; exon_number "8";
chr1	StringTie	exon	45007219	45007271	1000	-	.	gene_id "MSTRG.3555"; transcript_id "MSTRG.3555.82"; exon_number "9";
chr1	StringTie	exon	45007413	45007595	1000	-	.	gene_id "MSTRG.3555"; transcript_id "MSTRG.3555.82"; exon_number "10";
chr1	StringTie	exon	45008240	45008321	1000	-	.	gene_id "MSTRG.3555"; transcript_id "MSTRG.3555.82"; exon_number "11";
chr1	StringTie	exon	45008536	45008701	1000	-	.	gene_id "MSTRG.3555"; transcript_id "MSTRG.3555.82"; exon_number "12";
chr1	StringTie	exon	45009144	45009226	1000	-	.	gene_id "MSTRG.3555"; transcript_id "MSTRG.3555.82"; exon_number "13";
chr1	StringTie	exon	45009369	45009482	1000	-	.	gene_id "MSTRG.3555"; transcript_id "MSTRG.3555.82"; exon_number "14";
chr1	StringTie	exon	45009568	45009683	1000	-	.	gene_id "MSTRG.3555"; transcript_id "MSTRG.3555.82"; exon_number "15";
chr1	StringTie	exon	45009986	45010121	1000	-	.	gene_id "MSTRG.3555"; transcript_id "MSTRG.3555.82"; exon_number "16";
chr1	StringTie	exon	45010201	45010293	1000	-	.	gene_id "MSTRG.3555"; transcript_id "MSTRG.3555.82"; exon_number "17";
chr1	StringTie	exon	45010546	45010700	1000	-	.	gene_id "MSTRG.3555"; transcript_id "MSTRG.3555.82"; exon_number "18";
chr1	StringTie	exon	45010889	45011466	1000	-	.	gene_id "MSTRG.3555"; transcript_id "MSTRG.3555.82"; exon_number "19";
chr1	StringTie	transcript	45003855	45011387	1000	-	.	gene_id "MSTRG.3555"; transcript_id "MSTRG.3555.83";
chr1	StringTie	exon	45003855	45003936	1000	-	.	gene_id "MSTRG.3555"; transcript_id "MSTRG.3555.83"; exon_number "1";
chr1	StringTie	exon	45004060	45004134	1000	-	.	gene_id "MSTRG.3555"; transcript_id "MSTRG.3555.83"; exon_number "2";
chr1	StringTie	exon	45004248	45004377	1000	-	.	gene_id "MSTRG.3555"; transcript_id "MSTRG.3555.83"; exon_number "3";
chr1	StringTie	exon	45004600	45004806	1000	-	.	gene_id "MSTRG.3555"; transcript_id "MSTRG.3555.83"; exon_number "4";
chr1	StringTie	exon	45005794	45005883	1000	-	.	gene_id "MSTRG.3555"; transcript_id "MSTRG.3555.83"; exon_number "5";
chr1	StringTie	exon	45005997	45006116	1000	-	.	gene_id "MSTRG.3555"; transcript_id "MSTRG.3555.83"; exon_number "6";
chr1	StringTie	exon	45006692	45006795	1000	-	.	gene_id "MSTRG.3555"; transcript_id "MSTRG.3555.83"; exon_number "7";
chr1	StringTie	exon	45006951	45007015	1000	-	.	gene_id "MSTRG.3555"; transcript_id "MSTRG.3555.83"; exon_number "8";
chr1	StringTie	exon	45007219	45007271	1000	-	.	gene_id "MSTRG.3555"; transcript_id "MSTRG.3555.83"; exon_number "9";
chr1	StringTie	exon	45007413	45007595	1000	-	.	gene_id "MSTRG.3555"; transcript_id "MSTRG.3555.83"; exon_number "10";
chr1	StringTie	exon	45008240	45008321	1000	-	.	gene_id "MSTRG.3555"; transcript_id "MSTRG.3555.83"; exon_number "11";
chr1	StringTie	exon	45008536	45008674	1000	-	.	gene_id "MSTRG.3555"; transcript_id "MSTRG.3555.83"; exon_number "12";
chr1	StringTie	exon	45009144	45009226	1000	-	.	gene_id "MSTRG.3555"; transcript_id "MSTRG.3555.83"; exon_number "13";
chr1	StringTie	exon	45009369	45009482	1000	-	.	gene_id "MSTRG.3555"; transcript_id "MSTRG.3555.83"; exon_number "14";
chr1	StringTie	exon	45009568	45009683	1000	-	.	gene_id "MSTRG.3555"; transcript_id "MSTRG.3555.83"; exon_number "15";
chr1	StringTie	exon	45009986	45010121	1000	-	.	gene_id "MSTRG.3555"; transcript_id "MSTRG.3555.83"; exon_number "16";
chr1	StringTie	exon	45010201	45010293	1000	-	.	gene_id "MSTRG.3555"; transcript_id "MSTRG.3555.83"; exon_number "17";
chr1	StringTie	exon	45010546	45010700	1000	-	.	gene_id "MSTRG.3555"; transcript_id "MSTRG.3555.83"; exon_number "18";
chr1	StringTie	exon	45010889	45011387	1000	-	.	gene_id "MSTRG.3555"; transcript_id "MSTRG.3555.83"; exon_number "19";
chr1	StringTie	transcript	45003855	45011549	1000	-	.	gene_id "MSTRG.3555"; transcript_id "MSTRG.3555.84";
chr1	StringTie	exon	45003855	45003936	1000	-	.	gene_id "MSTRG.3555"; transcript_id "MSTRG.3555.84"; exon_number "1";
chr1	StringTie	exon	45004060	45004134	1000	-	.	gene_id "MSTRG.3555"; transcript_id "MSTRG.3555.84"; exon_number "2";
chr1	StringTie	exon	45004248	45004377	1000	-	.	gene_id "MSTRG.3555"; transcript_id "MSTRG.3555.84"; exon_number "3";
chr1	StringTie	exon	45004600	45004806	1000	-	.	gene_id "MSTRG.3555"; transcript_id "MSTRG.3555.84"; exon_number "4";
chr1	StringTie	exon	45005794	45005883	1000	-	.	gene_id "MSTRG.3555"; transcript_id "MSTRG.3555.84"; exon_number "5";
chr1	StringTie	exon	45005997	45006116	1000	-	.	gene_id "MSTRG.3555"; transcript_id "MSTRG.3555.84"; exon_number "6";
chr1	StringTie	exon	45006692	45006795	1000	-	.	gene_id "MSTRG.3555"; transcript_id "MSTRG.3555.84"; exon_number "7";
chr1	StringTie	exon	45006951	45007015	1000	-	.	gene_id "MSTRG.3555"; transcript_id "MSTRG.3555.84"; exon_number "8";
chr1	StringTie	exon	45007219	45007271	1000	-	.	gene_id "MSTRG.3555"; transcript_id "MSTRG.3555.84"; exon_number "9";
chr1	StringTie	exon	45007413	45007595	1000	-	.	gene_id "MSTRG.3555"; transcript_id "MSTRG.3555.84"; exon_number "10";
chr1	StringTie	exon	45008240	45008321	1000	-	.	gene_id "MSTRG.3555"; transcript_id "MSTRG.3555.84"; exon_number "11";
chr1	StringTie	exon	45008536	45008701	1000	-	.	gene_id "MSTRG.3555"; transcript_id "MSTRG.3555.84"; exon_number "12";
chr1	StringTie	exon	45009144	45009226	1000	-	.	gene_id "MSTRG.3555"; transcript_id "MSTRG.3555.84"; exon_number "13";
chr1	StringTie	exon	45009383	45009482	1000	-	.	gene_id "MSTRG.3555"; transcript_id "MSTRG.3555.84"; exon_number "14";
chr1	StringTie	exon	45009568	45009683	1000	-	.	gene_id "MSTRG.3555"; transcript_id "MSTRG.3555.84"; exon_number "15";
chr1	StringTie	exon	45010020	45010121	1000	-	.	gene_id "MSTRG.3555"; transcript_id "MSTRG.3555.84"; exon_number "16";
chr1	StringTie	exon	45010201	45010293	1000	-	.	gene_id "MSTRG.3555"; transcript_id "MSTRG.3555.84"; exon_number "17";
chr1	StringTie	exon	45010546	45010706	1000	-	.	gene_id "MSTRG.3555"; transcript_id "MSTRG.3555.84"; exon_number "18";
chr1	StringTie	exon	45010889	45011549	1000	-	.	gene_id "MSTRG.3555"; transcript_id "MSTRG.3555.84"; exon_number "19";
chr1	StringTie	transcript	45003855	45013031	1000	-	.	gene_id "MSTRG.3555"; transcript_id "MSTRG.3555.85";
chr1	StringTie	exon	45003855	45003936	1000	-	.	gene_id "MSTRG.3555"; transcript_id "MSTRG.3555.85"; exon_number "1";
chr1	StringTie	exon	45004060	45004134	1000	-	.	gene_id "MSTRG.3555"; transcript_id "MSTRG.3555.85"; exon_number "2";
chr1	StringTie	exon	45004248	45004377	1000	-	.	gene_id "MSTRG.3555"; transcript_id "MSTRG.3555.85"; exon_number "3";
chr1	StringTie	exon	45004600	45004806	1000	-	.	gene_id "MSTRG.3555"; transcript_id "MSTRG.3555.85"; exon_number "4";
chr1	StringTie	exon	45005794	45005883	1000	-	.	gene_id "MSTRG.3555"; transcript_id "MSTRG.3555.85"; exon_number "5";
chr1	StringTie	exon	45005997	45006116	1000	-	.	gene_id "MSTRG.3555"; transcript_id "MSTRG.3555.85"; exon_number "6";
chr1	StringTie	exon	45006692	45006795	1000	-	.	gene_id "MSTRG.3555"; transcript_id "MSTRG.3555.85"; exon_number "7";
chr1	StringTie	exon	45006951	45007015	1000	-	.	gene_id "MSTRG.3555"; transcript_id "MSTRG.3555.85"; exon_number "8";
chr1	StringTie	exon	45007219	45007271	1000	-	.	gene_id "MSTRG.3555"; transcript_id "MSTRG.3555.85"; exon_number "9";
chr1	StringTie	exon	45007413	45007595	1000	-	.	gene_id "MSTRG.3555"; transcript_id "MSTRG.3555.85"; exon_number "10";
chr1	StringTie	exon	45008240	45008321	1000	-	.	gene_id "MSTRG.3555"; transcript_id "MSTRG.3555.85"; exon_number "11";
chr1	StringTie	exon	45008536	45008701	1000	-	.	gene_id "MSTRG.3555"; transcript_id "MSTRG.3555.85"; exon_number "12";
chr1	StringTie	exon	45009144	45009226	1000	-	.	gene_id "MSTRG.3555"; transcript_id "MSTRG.3555.85"; exon_number "13";
chr1	StringTie	exon	45009369	45009482	1000	-	.	gene_id "MSTRG.3555"; transcript_id "MSTRG.3555.85"; exon_number "14";
chr1	StringTie	exon	45009568	45009683	1000	-	.	gene_id "MSTRG.3555"; transcript_id "MSTRG.3555.85"; exon_number "15";
chr1	StringTie	exon	45009986	45010121	1000	-	.	gene_id "MSTRG.3555"; transcript_id "MSTRG.3555.85"; exon_number "16";
chr1	StringTie	exon	45010201	45010293	1000	-	.	gene_id "MSTRG.3555"; transcript_id "MSTRG.3555.85"; exon_number "17";
chr1	StringTie	exon	45010546	45010706	1000	-	.	gene_id "MSTRG.3555"; transcript_id "MSTRG.3555.85"; exon_number "18";
chr1	StringTie	exon	45013017	45013031	1000	-	.	gene_id "MSTRG.3555"; transcript_id "MSTRG.3555.85"; exon_number "19";
chr1	StringTie	transcript	45002223	45011322	1000	-	.	gene_id "MSTRG.3555"; transcript_id "MSTRG.3555.9";
chr1	StringTie	exon	45002223	45003576	1000	-	.	gene_id "MSTRG.3555"; transcript_id "MSTRG.3555.9"; exon_number "1";
chr1	StringTie	exon	45003669	45003740	1000	-	.	gene_id "MSTRG.3555"; transcript_id "MSTRG.3555.9"; exon_number "2";
chr1	StringTie	exon	45003855	45003960	1000	-	.	gene_id "MSTRG.3555"; transcript_id "MSTRG.3555.9"; exon_number "3";
chr1	StringTie	exon	45004060	45004134	1000	-	.	gene_id "MSTRG.3555"; transcript_id "MSTRG.3555.9"; exon_number "4";
chr1	StringTie	exon	45004248	45004377	1000	-	.	gene_id "MSTRG.3555"; transcript_id "MSTRG.3555.9"; exon_number "5";
chr1	StringTie	exon	45004600	45004806	1000	-	.	gene_id "MSTRG.3555"; transcript_id "MSTRG.3555.9"; exon_number "6";
chr1	StringTie	exon	45005794	45005883	1000	-	.	gene_id "MSTRG.3555"; transcript_id "MSTRG.3555.9"; exon_number "7";
chr1	StringTie	exon	45005997	45006116	1000	-	.	gene_id "MSTRG.3555"; transcript_id "MSTRG.3555.9"; exon_number "8";
chr1	StringTie	exon	45006692	45006795	1000	-	.	gene_id "MSTRG.3555"; transcript_id "MSTRG.3555.9"; exon_number "9";
chr1	StringTie	exon	45006951	45007015	1000	-	.	gene_id "MSTRG.3555"; transcript_id "MSTRG.3555.9"; exon_number "10";
chr1	StringTie	exon	45007219	45007271	1000	-	.	gene_id "MSTRG.3555"; transcript_id "MSTRG.3555.9"; exon_number "11";
chr1	StringTie	exon	45007413	45007595	1000	-	.	gene_id "MSTRG.3555"; transcript_id "MSTRG.3555.9"; exon_number "12";
chr1	StringTie	exon	45008240	45008321	1000	-	.	gene_id "MSTRG.3555"; transcript_id "MSTRG.3555.9"; exon_number "13";
chr1	StringTie	exon	45008536	45008701	1000	-	.	gene_id "MSTRG.3555"; transcript_id "MSTRG.3555.9"; exon_number "14";
chr1	StringTie	exon	45009144	45009226	1000	-	.	gene_id "MSTRG.3555"; transcript_id "MSTRG.3555.9"; exon_number "15";
chr1	StringTie	exon	45009369	45009482	1000	-	.	gene_id "MSTRG.3555"; transcript_id "MSTRG.3555.9"; exon_number "16";
chr1	StringTie	exon	45009568	45009683	1000	-	.	gene_id "MSTRG.3555"; transcript_id "MSTRG.3555.9"; exon_number "17";
chr1	StringTie	exon	45009986	45010121	1000	-	.	gene_id "MSTRG.3555"; transcript_id "MSTRG.3555.9"; exon_number "18";
chr1	StringTie	exon	45010201	45010293	1000	-	.	gene_id "MSTRG.3555"; transcript_id "MSTRG.3555.9"; exon_number "19";
chr1	StringTie	exon	45010546	45010706	1000	-	.	gene_id "MSTRG.3555"; transcript_id "MSTRG.3555.9"; exon_number "20";
chr1	StringTie	exon	45010863	45011322	1000	-	.	gene_id "MSTRG.3555"; transcript_id "MSTRG.3555.9"; exon_number "21";
chr1	StringTie	transcript	45013159	45088288	1000	-	.	gene_id "MSTRG.3555"; transcript_id "MSTRG.3555.90";
chr1	StringTie	exon	45013159	45013209	1000	-	.	gene_id "MSTRG.3555"; transcript_id "MSTRG.3555.90"; exon_number "1";
chr1	StringTie	exon	45013740	45013844	1000	-	.	gene_id "MSTRG.3555"; transcript_id "MSTRG.3555.90"; exon_number "2";
chr1	StringTie	exon	45013927	45014077	1000	-	.	gene_id "MSTRG.3555"; transcript_id "MSTRG.3555.90"; exon_number "3";
chr1	StringTie	exon	45020066	45020147	1000	-	.	gene_id "MSTRG.3555"; transcript_id "MSTRG.3555.90"; exon_number "4";
chr1	StringTie	exon	45020625	45020788	1000	-	.	gene_id "MSTRG.3555"; transcript_id "MSTRG.3555.90"; exon_number "5";
chr1	StringTie	exon	45034312	45034469	1000	-	.	gene_id "MSTRG.3555"; transcript_id "MSTRG.3555.90"; exon_number "6";
chr1	StringTie	exon	45035688	45035823	1000	-	.	gene_id "MSTRG.3555"; transcript_id "MSTRG.3555.90"; exon_number "7";
chr1	StringTie	exon	45036039	45036299	1000	-	.	gene_id "MSTRG.3555"; transcript_id "MSTRG.3555.90"; exon_number "8";
chr1	StringTie	exon	45038936	45039073	1000	-	.	gene_id "MSTRG.3555"; transcript_id "MSTRG.3555.90"; exon_number "9";
chr1	StringTie	exon	45040392	45040538	1000	-	.	gene_id "MSTRG.3555"; transcript_id "MSTRG.3555.90"; exon_number "10";
chr1	StringTie	exon	45043219	45043395	1000	-	.	gene_id "MSTRG.3555"; transcript_id "MSTRG.3555.90"; exon_number "11";
chr1	StringTie	exon	45051074	45051253	1000	-	.	gene_id "MSTRG.3555"; transcript_id "MSTRG.3555.90"; exon_number "12";
chr1	StringTie	exon	45060099	45060247	1000	-	.	gene_id "MSTRG.3555"; transcript_id "MSTRG.3555.90"; exon_number "13";
chr1	StringTie	exon	45087881	45088288	1000	-	.	gene_id "MSTRG.3555"; transcript_id "MSTRG.3555.90"; exon_number "14";
chr1	StringTie	transcript	45013600	45066127	1000	-	.	gene_id "MSTRG.3555"; transcript_id "MSTRG.3555.91";
chr1	StringTie	exon	45013600	45013668	1000	-	.	gene_id "MSTRG.3555"; transcript_id "MSTRG.3555.91"; exon_number "1";
chr1	StringTie	exon	45013923	45014077	1000	-	.	gene_id "MSTRG.3555"; transcript_id "MSTRG.3555.91"; exon_number "2";
chr1	StringTie	exon	45020066	45020147	1000	-	.	gene_id "MSTRG.3555"; transcript_id "MSTRG.3555.91"; exon_number "3";
chr1	StringTie	exon	45020625	45020788	1000	-	.	gene_id "MSTRG.3555"; transcript_id "MSTRG.3555.91"; exon_number "4";
chr1	StringTie	exon	45034312	45034469	1000	-	.	gene_id "MSTRG.3555"; transcript_id "MSTRG.3555.91"; exon_number "5";
chr1	StringTie	exon	45035688	45035823	1000	-	.	gene_id "MSTRG.3555"; transcript_id "MSTRG.3555.91"; exon_number "6";
chr1	StringTie	exon	45036039	45036299	1000	-	.	gene_id "MSTRG.3555"; transcript_id "MSTRG.3555.91"; exon_number "7";
chr1	StringTie	exon	45038936	45039073	1000	-	.	gene_id "MSTRG.3555"; transcript_id "MSTRG.3555.91"; exon_number "8";
chr1	StringTie	exon	45040392	45040538	1000	-	.	gene_id "MSTRG.3555"; transcript_id "MSTRG.3555.91"; exon_number "9";
chr1	StringTie	exon	45043219	45043395	1000	-	.	gene_id "MSTRG.3555"; transcript_id "MSTRG.3555.91"; exon_number "10";
chr1	StringTie	exon	45051074	45051253	1000	-	.	gene_id "MSTRG.3555"; transcript_id "MSTRG.3555.91"; exon_number "11";
chr1	StringTie	exon	45058609	45058759	1000	-	.	gene_id "MSTRG.3555"; transcript_id "MSTRG.3555.91"; exon_number "12";
chr1	StringTie	exon	45060099	45060247	1000	-	.	gene_id "MSTRG.3555"; transcript_id "MSTRG.3555.91"; exon_number "13";
chr1	StringTie	exon	45066091	45066127	1000	-	.	gene_id "MSTRG.3555"; transcript_id "MSTRG.3555.91"; exon_number "14";
chr1	StringTie	transcript	45013821	45306209	1000	-	.	gene_id "MSTRG.3555"; transcript_id "MSTRG.3555.92";
chr1	StringTie	exon	45013821	45013844	1000	-	.	gene_id "MSTRG.3555"; transcript_id "MSTRG.3555.92"; exon_number "1";
chr1	StringTie	exon	45013927	45014077	1000	-	.	gene_id "MSTRG.3555"; transcript_id "MSTRG.3555.92"; exon_number "2";
chr1	StringTie	exon	45020066	45020147	1000	-	.	gene_id "MSTRG.3555"; transcript_id "MSTRG.3555.92"; exon_number "3";
chr1	StringTie	exon	45020625	45020788	1000	-	.	gene_id "MSTRG.3555"; transcript_id "MSTRG.3555.92"; exon_number "4";
chr1	StringTie	exon	45034312	45034469	1000	-	.	gene_id "MSTRG.3555"; transcript_id "MSTRG.3555.92"; exon_number "5";
chr1	StringTie	exon	45035688	45035823	1000	-	.	gene_id "MSTRG.3555"; transcript_id "MSTRG.3555.92"; exon_number "6";
chr1	StringTie	exon	45036039	45036299	1000	-	.	gene_id "MSTRG.3555"; transcript_id "MSTRG.3555.92"; exon_number "7";
chr1	StringTie	exon	45038936	45039073	1000	-	.	gene_id "MSTRG.3555"; transcript_id "MSTRG.3555.92"; exon_number "8";
chr1	StringTie	exon	45040392	45040538	1000	-	.	gene_id "MSTRG.3555"; transcript_id "MSTRG.3555.92"; exon_number "9";
chr1	StringTie	exon	45043219	45043395	1000	-	.	gene_id "MSTRG.3555"; transcript_id "MSTRG.3555.92"; exon_number "10";
chr1	StringTie	exon	45051074	45051253	1000	-	.	gene_id "MSTRG.3555"; transcript_id "MSTRG.3555.92"; exon_number "11";
chr1	StringTie	exon	45058609	45058759	1000	-	.	gene_id "MSTRG.3555"; transcript_id "MSTRG.3555.92"; exon_number "12";
chr1	StringTie	exon	45060099	45060247	1000	-	.	gene_id "MSTRG.3555"; transcript_id "MSTRG.3555.92"; exon_number "13";
chr1	StringTie	exon	45087881	45088237	1000	-	.	gene_id "MSTRG.3555"; transcript_id "MSTRG.3555.92"; exon_number "14";
chr1	StringTie	exon	45303927	45304057	1000	-	.	gene_id "MSTRG.3555"; transcript_id "MSTRG.3555.92"; exon_number "15";
chr1	StringTie	exon	45306114	45306209	1000	-	.	gene_id "MSTRG.3555"; transcript_id "MSTRG.3555.92"; exon_number "16";
chr1	StringTie	transcript	45015730	45206433	1000	-	.	gene_id "MSTRG.3555"; transcript_id "MSTRG.3555.93";
chr1	StringTie	exon	45015730	45020147	1000	-	.	gene_id "MSTRG.3555"; transcript_id "MSTRG.3555.93"; exon_number "1";
chr1	StringTie	exon	45020625	45020788	1000	-	.	gene_id "MSTRG.3555"; transcript_id "MSTRG.3555.93"; exon_number "2";
chr1	StringTie	exon	45034312	45034469	1000	-	.	gene_id "MSTRG.3555"; transcript_id "MSTRG.3555.93"; exon_number "3";
chr1	StringTie	exon	45035688	45035823	1000	-	.	gene_id "MSTRG.3555"; transcript_id "MSTRG.3555.93"; exon_number "4";
chr1	StringTie	exon	45036039	45036299	1000	-	.	gene_id "MSTRG.3555"; transcript_id "MSTRG.3555.93"; exon_number "5";
chr1	StringTie	exon	45038936	45039073	1000	-	.	gene_id "MSTRG.3555"; transcript_id "MSTRG.3555.93"; exon_number "6";
chr1	StringTie	exon	45040392	45040538	1000	-	.	gene_id "MSTRG.3555"; transcript_id "MSTRG.3555.93"; exon_number "7";
chr1	StringTie	exon	45051074	45051253	1000	-	.	gene_id "MSTRG.3555"; transcript_id "MSTRG.3555.93"; exon_number "8";
chr1	StringTie	exon	45058609	45058759	1000	-	.	gene_id "MSTRG.3555"; transcript_id "MSTRG.3555.93"; exon_number "9";
chr1	StringTie	exon	45060099	45060247	1000	-	.	gene_id "MSTRG.3555"; transcript_id "MSTRG.3555.93"; exon_number "10";
chr1	StringTie	exon	45087881	45088237	1000	-	.	gene_id "MSTRG.3555"; transcript_id "MSTRG.3555.93"; exon_number "11";
chr1	StringTie	exon	45205756	45206433	1000	-	.	gene_id "MSTRG.3555"; transcript_id "MSTRG.3555.93"; exon_number "12";
chr1	StringTie	transcript	45015733	45060253	1000	-	.	gene_id "MSTRG.3555"; transcript_id "MSTRG.3555.94";
chr1	StringTie	exon	45015733	45020147	1000	-	.	gene_id "MSTRG.3555"; transcript_id "MSTRG.3555.94"; exon_number "1";
chr1	StringTie	exon	45020625	45020788	1000	-	.	gene_id "MSTRG.3555"; transcript_id "MSTRG.3555.94"; exon_number "2";
chr1	StringTie	exon	45034312	45034469	1000	-	.	gene_id "MSTRG.3555"; transcript_id "MSTRG.3555.94"; exon_number "3";
chr1	StringTie	exon	45035688	45035823	1000	-	.	gene_id "MSTRG.3555"; transcript_id "MSTRG.3555.94"; exon_number "4";
chr1	StringTie	exon	45036039	45036299	1000	-	.	gene_id "MSTRG.3555"; transcript_id "MSTRG.3555.94"; exon_number "5";
chr1	StringTie	exon	45038936	45039073	1000	-	.	gene_id "MSTRG.3555"; transcript_id "MSTRG.3555.94"; exon_number "6";
chr1	StringTie	exon	45040392	45040536	1000	-	.	gene_id "MSTRG.3555"; transcript_id "MSTRG.3555.94"; exon_number "7";
chr1	StringTie	exon	45043219	45043395	1000	-	.	gene_id "MSTRG.3555"; transcript_id "MSTRG.3555.94"; exon_number "8";
chr1	StringTie	exon	45051074	45051253	1000	-	.	gene_id "MSTRG.3555"; transcript_id "MSTRG.3555.94"; exon_number "9";
chr1	StringTie	exon	45058609	45058759	1000	-	.	gene_id "MSTRG.3555"; transcript_id "MSTRG.3555.94"; exon_number "10";
chr1	StringTie	exon	45060099	45060253	1000	-	.	gene_id "MSTRG.3555"; transcript_id "MSTRG.3555.94"; exon_number "11";
chr1	StringTie	transcript	45015955	45060315	1000	-	.	gene_id "MSTRG.3555"; transcript_id "MSTRG.3555.95";
chr1	StringTie	exon	45015955	45020147	1000	-	.	gene_id "MSTRG.3555"; transcript_id "MSTRG.3555.95"; exon_number "1";
chr1	StringTie	exon	45020625	45020788	1000	-	.	gene_id "MSTRG.3555"; transcript_id "MSTRG.3555.95"; exon_number "2";
chr1	StringTie	exon	45034312	45034469	1000	-	.	gene_id "MSTRG.3555"; transcript_id "MSTRG.3555.95"; exon_number "3";
chr1	StringTie	exon	45035688	45035820	1000	-	.	gene_id "MSTRG.3555"; transcript_id "MSTRG.3555.95"; exon_number "4";
chr1	StringTie	exon	45036039	45036299	1000	-	.	gene_id "MSTRG.3555"; transcript_id "MSTRG.3555.95"; exon_number "5";
chr1	StringTie	exon	45038936	45039073	1000	-	.	gene_id "MSTRG.3555"; transcript_id "MSTRG.3555.95"; exon_number "6";
chr1	StringTie	exon	45040392	45040538	1000	-	.	gene_id "MSTRG.3555"; transcript_id "MSTRG.3555.95"; exon_number "7";
chr1	StringTie	exon	45043219	45043395	1000	-	.	gene_id "MSTRG.3555"; transcript_id "MSTRG.3555.95"; exon_number "8";
chr1	StringTie	exon	45051074	45051253	1000	-	.	gene_id "MSTRG.3555"; transcript_id "MSTRG.3555.95"; exon_number "9";
chr1	StringTie	exon	45058609	45058759	1000	-	.	gene_id "MSTRG.3555"; transcript_id "MSTRG.3555.95"; exon_number "10";
chr1	StringTie	exon	45060099	45060315	1000	-	.	gene_id "MSTRG.3555"; transcript_id "MSTRG.3555.95"; exon_number "11";
chr1	StringTie	transcript	45016011	45090307	1000	-	.	gene_id "MSTRG.3555"; transcript_id "MSTRG.3555.96";
chr1	StringTie	exon	45016011	45019316	1000	-	.	gene_id "MSTRG.3555"; transcript_id "MSTRG.3555.96"; exon_number "1";
chr1	StringTie	exon	45020066	45020147	1000	-	.	gene_id "MSTRG.3555"; transcript_id "MSTRG.3555.96"; exon_number "2";
chr1	StringTie	exon	45020625	45020788	1000	-	.	gene_id "MSTRG.3555"; transcript_id "MSTRG.3555.96"; exon_number "3";
chr1	StringTie	exon	45034312	45034469	1000	-	.	gene_id "MSTRG.3555"; transcript_id "MSTRG.3555.96"; exon_number "4";
chr1	StringTie	exon	45035688	45035823	1000	-	.	gene_id "MSTRG.3555"; transcript_id "MSTRG.3555.96"; exon_number "5";
chr1	StringTie	exon	45036039	45036299	1000	-	.	gene_id "MSTRG.3555"; transcript_id "MSTRG.3555.96"; exon_number "6";
chr1	StringTie	exon	45038936	45039073	1000	-	.	gene_id "MSTRG.3555"; transcript_id "MSTRG.3555.96"; exon_number "7";
chr1	StringTie	exon	45040392	45040538	1000	-	.	gene_id "MSTRG.3555"; transcript_id "MSTRG.3555.96"; exon_number "8";
chr1	StringTie	exon	45051074	45051253	1000	-	.	gene_id "MSTRG.3555"; transcript_id "MSTRG.3555.96"; exon_number "9";
chr1	StringTie	exon	45058609	45058759	1000	-	.	gene_id "MSTRG.3555"; transcript_id "MSTRG.3555.96"; exon_number "10";
chr1	StringTie	exon	45060099	45060247	1000	-	.	gene_id "MSTRG.3555"; transcript_id "MSTRG.3555.96"; exon_number "11";
chr1	StringTie	exon	45087881	45088237	1000	-	.	gene_id "MSTRG.3555"; transcript_id "MSTRG.3555.96"; exon_number "12";
chr1	StringTie	exon	45090292	45090307	1000	-	.	gene_id "MSTRG.3555"; transcript_id "MSTRG.3555.96"; exon_number "13";
chr1	StringTie	transcript	45016062	45079753	1000	-	.	gene_id "MSTRG.3555"; transcript_id "MSTRG.3555.97";
chr1	StringTie	exon	45016062	45019316	1000	-	.	gene_id "MSTRG.3555"; transcript_id "MSTRG.3555.97"; exon_number "1";
chr1	StringTie	exon	45020066	45020147	1000	-	.	gene_id "MSTRG.3555"; transcript_id "MSTRG.3555.97"; exon_number "2";
chr1	StringTie	exon	45020625	45020788	1000	-	.	gene_id "MSTRG.3555"; transcript_id "MSTRG.3555.97"; exon_number "3";
chr1	StringTie	exon	45034312	45034469	1000	-	.	gene_id "MSTRG.3555"; transcript_id "MSTRG.3555.97"; exon_number "4";
chr1	StringTie	exon	45035688	45035823	1000	-	.	gene_id "MSTRG.3555"; transcript_id "MSTRG.3555.97"; exon_number "5";
chr1	StringTie	exon	45036039	45036299	1000	-	.	gene_id "MSTRG.3555"; transcript_id "MSTRG.3555.97"; exon_number "6";
chr1	StringTie	exon	45038936	45039073	1000	-	.	gene_id "MSTRG.3555"; transcript_id "MSTRG.3555.97"; exon_number "7";
chr1	StringTie	exon	45040392	45040538	1000	-	.	gene_id "MSTRG.3555"; transcript_id "MSTRG.3555.97"; exon_number "8";
chr1	StringTie	exon	45051074	45051253	1000	-	.	gene_id "MSTRG.3555"; transcript_id "MSTRG.3555.97"; exon_number "9";
chr1	StringTie	exon	45058609	45058759	1000	-	.	gene_id "MSTRG.3555"; transcript_id "MSTRG.3555.97"; exon_number "10";
chr1	StringTie	exon	45060099	45060247	1000	-	.	gene_id "MSTRG.3555"; transcript_id "MSTRG.3555.97"; exon_number "11";
chr1	StringTie	exon	45079734	45079753	1000	-	.	gene_id "MSTRG.3555"; transcript_id "MSTRG.3555.97"; exon_number "12";
chr1	StringTie	transcript	45016088	45090520	1000	-	.	gene_id "MSTRG.3555"; transcript_id "MSTRG.3555.98";
chr1	StringTie	exon	45016088	45019316	1000	-	.	gene_id "MSTRG.3555"; transcript_id "MSTRG.3555.98"; exon_number "1";
chr1	StringTie	exon	45020066	45020147	1000	-	.	gene_id "MSTRG.3555"; transcript_id "MSTRG.3555.98"; exon_number "2";
chr1	StringTie	exon	45020625	45020788	1000	-	.	gene_id "MSTRG.3555"; transcript_id "MSTRG.3555.98"; exon_number "3";
chr1	StringTie	exon	45034312	45034469	1000	-	.	gene_id "MSTRG.3555"; transcript_id "MSTRG.3555.98"; exon_number "4";
chr1	StringTie	exon	45035688	45035823	1000	-	.	gene_id "MSTRG.3555"; transcript_id "MSTRG.3555.98"; exon_number "5";
chr1	StringTie	exon	45036039	45036299	1000	-	.	gene_id "MSTRG.3555"; transcript_id "MSTRG.3555.98"; exon_number "6";
chr1	StringTie	exon	45038936	45039073	1000	-	.	gene_id "MSTRG.3555"; transcript_id "MSTRG.3555.98"; exon_number "7";
chr1	StringTie	exon	45040392	45040538	1000	-	.	gene_id "MSTRG.3555"; transcript_id "MSTRG.3555.98"; exon_number "8";
chr1	StringTie	exon	45043219	45043395	1000	-	.	gene_id "MSTRG.3555"; transcript_id "MSTRG.3555.98"; exon_number "9";
chr1	StringTie	exon	45051074	45051253	1000	-	.	gene_id "MSTRG.3555"; transcript_id "MSTRG.3555.98"; exon_number "10";
chr1	StringTie	exon	45058609	45058759	1000	-	.	gene_id "MSTRG.3555"; transcript_id "MSTRG.3555.98"; exon_number "11";
chr1	StringTie	exon	45060099	45060247	1000	-	.	gene_id "MSTRG.3555"; transcript_id "MSTRG.3555.98"; exon_number "12";
chr1	StringTie	exon	45066091	45066174	1000	-	.	gene_id "MSTRG.3555"; transcript_id "MSTRG.3555.98"; exon_number "13";
chr1	StringTie	exon	45087881	45088237	1000	-	.	gene_id "MSTRG.3555"; transcript_id "MSTRG.3555.98"; exon_number "14";
chr1	StringTie	exon	45090448	45090520	1000	-	.	gene_id "MSTRG.3555"; transcript_id "MSTRG.3555.98"; exon_number "15";
chr1	StringTie	transcript	45016173	45106068	1000	-	.	gene_id "MSTRG.3555"; transcript_id "MSTRG.3555.99";
chr1	StringTie	exon	45016173	45019316	1000	-	.	gene_id "MSTRG.3555"; transcript_id "MSTRG.3555.99"; exon_number "1";
chr1	StringTie	exon	45020066	45020147	1000	-	.	gene_id "MSTRG.3555"; transcript_id "MSTRG.3555.99"; exon_number "2";
chr1	StringTie	exon	45020625	45020788	1000	-	.	gene_id "MSTRG.3555"; transcript_id "MSTRG.3555.99"; exon_number "3";
chr1	StringTie	exon	45034312	45034469	1000	-	.	gene_id "MSTRG.3555"; transcript_id "MSTRG.3555.99"; exon_number "4";
chr1	StringTie	exon	45035688	45035823	1000	-	.	gene_id "MSTRG.3555"; transcript_id "MSTRG.3555.99"; exon_number "5";
chr1	StringTie	exon	45036039	45036299	1000	-	.	gene_id "MSTRG.3555"; transcript_id "MSTRG.3555.99"; exon_number "6";
chr1	StringTie	exon	45038936	45039073	1000	-	.	gene_id "MSTRG.3555"; transcript_id "MSTRG.3555.99"; exon_number "7";
chr1	StringTie	exon	45040392	45040538	1000	-	.	gene_id "MSTRG.3555"; transcript_id "MSTRG.3555.99"; exon_number "8";
chr1	StringTie	exon	45043219	45043395	1000	-	.	gene_id "MSTRG.3555"; transcript_id "MSTRG.3555.99"; exon_number "9";
chr1	StringTie	exon	45051074	45051253	1000	-	.	gene_id "MSTRG.3555"; transcript_id "MSTRG.3555.99"; exon_number "10";
chr1	StringTie	exon	45058609	45058759	1000	-	.	gene_id "MSTRG.3555"; transcript_id "MSTRG.3555.99"; exon_number "11";
chr1	StringTie	exon	45060099	45060247	1000	-	.	gene_id "MSTRG.3555"; transcript_id "MSTRG.3555.99"; exon_number "12";
chr1	StringTie	exon	45066091	45066174	1000	-	.	gene_id "MSTRG.3555"; transcript_id "MSTRG.3555.99"; exon_number "13";
chr1	StringTie	exon	45087881	45088237	1000	-	.	gene_id "MSTRG.3555"; transcript_id "MSTRG.3555.99"; exon_number "14";
chr1	StringTie	exon	45104947	45106068	1000	-	.	gene_id "MSTRG.3555"; transcript_id "MSTRG.3555.99"; exon_number "15";
chr11	StringTie	transcript	110514675	110518757	1000	.	.	gene_id "MSTRG.35550"; transcript_id "MSTRG.35550.1";
chr11	StringTie	exon	110514675	110518757	1000	.	.	gene_id "MSTRG.35550"; transcript_id "MSTRG.35550.1"; exon_number "1";
chr11	StringTie	transcript	110526555	110526770	1000	.	.	gene_id "MSTRG.35551"; transcript_id "MSTRG.35551.1";
chr11	StringTie	exon	110526555	110526770	1000	.	.	gene_id "MSTRG.35551"; transcript_id "MSTRG.35551.1"; exon_number "1";
chr11	StringTie	transcript	110533697	110534026	1000	-	.	gene_id "MSTRG.35552"; transcript_id "MSTRG.35552.1";
chr11	StringTie	exon	110533697	110534026	1000	-	.	gene_id "MSTRG.35552"; transcript_id "MSTRG.35552.1"; exon_number "1";
chr11	StringTie	transcript	110539202	110549046	1000	-	.	gene_id "MSTRG.35553"; transcript_id "MSTRG.35553.1";
chr11	StringTie	exon	110539202	110540299	1000	-	.	gene_id "MSTRG.35553"; transcript_id "MSTRG.35553.1"; exon_number "1";
chr11	StringTie	exon	110548978	110549046	1000	-	.	gene_id "MSTRG.35553"; transcript_id "MSTRG.35553.1"; exon_number "2";
chr11	StringTie	transcript	110542190	110543139	1000	.	.	gene_id "MSTRG.35554"; transcript_id "MSTRG.35554.1";
chr11	StringTie	exon	110542190	110543139	1000	.	.	gene_id "MSTRG.35554"; transcript_id "MSTRG.35554.1"; exon_number "1";
chr11	StringTie	transcript	110558384	110559135	1000	.	.	gene_id "MSTRG.35555"; transcript_id "MSTRG.35555.1";
chr11	StringTie	exon	110558384	110559135	1000	.	.	gene_id "MSTRG.35555"; transcript_id "MSTRG.35555.1"; exon_number "1";
chr11	StringTie	transcript	110564036	110571161	1000	-	.	gene_id "MSTRG.35556"; transcript_id "MSTRG.35556.1";
chr11	StringTie	exon	110564036	110565667	1000	-	.	gene_id "MSTRG.35556"; transcript_id "MSTRG.35556.1"; exon_number "1";
chr11	StringTie	exon	110570910	110571161	1000	-	.	gene_id "MSTRG.35556"; transcript_id "MSTRG.35556.1"; exon_number "2";
chr11	StringTie	transcript	110571498	110571987	1000	.	.	gene_id "MSTRG.35557"; transcript_id "MSTRG.35557.1";
chr11	StringTie	exon	110571498	110571987	1000	.	.	gene_id "MSTRG.35557"; transcript_id "MSTRG.35557.1"; exon_number "1";
chr11	StringTie	transcript	110575868	110576110	1000	.	.	gene_id "MSTRG.35558"; transcript_id "MSTRG.35558.1";
chr11	StringTie	exon	110575868	110576110	1000	.	.	gene_id "MSTRG.35558"; transcript_id "MSTRG.35558.1"; exon_number "1";
chr11	StringTie	transcript	108008733	108107776	1000	+	.	gene_id "MSTRG.35559"; transcript_id "ENST00000393094"; gene_name "CUL5"; ref_gene_id "ENSG00000166266";
chr11	StringTie	exon	108008733	108009372	1000	+	.	gene_id "MSTRG.35559"; transcript_id "ENST00000393094"; exon_number "1"; gene_name "CUL5"; ref_gene_id "ENSG00000166266";
chr11	StringTie	exon	108033802	108033911	1000	+	.	gene_id "MSTRG.35559"; transcript_id "ENST00000393094"; exon_number "2"; gene_name "CUL5"; ref_gene_id "ENSG00000166266";
chr11	StringTie	exon	108046270	108046369	1000	+	.	gene_id "MSTRG.35559"; transcript_id "ENST00000393094"; exon_number "3"; gene_name "CUL5"; ref_gene_id "ENSG00000166266";
chr11	StringTie	exon	108049890	108050066	1000	+	.	gene_id "MSTRG.35559"; transcript_id "ENST00000393094"; exon_number "4"; gene_name "CUL5"; ref_gene_id "ENSG00000166266";
chr11	StringTie	exon	108052660	108052801	1000	+	.	gene_id "MSTRG.35559"; transcript_id "ENST00000393094"; exon_number "5"; gene_name "CUL5"; ref_gene_id "ENSG00000166266";
chr11	StringTie	exon	108054647	108054792	1000	+	.	gene_id "MSTRG.35559"; transcript_id "ENST00000393094"; exon_number "6"; gene_name "CUL5"; ref_gene_id "ENSG00000166266";
chr11	StringTie	exon	108054875	108054955	1000	+	.	gene_id "MSTRG.35559"; transcript_id "ENST00000393094"; exon_number "7"; gene_name "CUL5"; ref_gene_id "ENSG00000166266";
chr11	StringTie	exon	108070096	108070189	1000	+	.	gene_id "MSTRG.35559"; transcript_id "ENST00000393094"; exon_number "8"; gene_name "CUL5"; ref_gene_id "ENSG00000166266";
chr11	StringTie	exon	108072332	108072462	1000	+	.	gene_id "MSTRG.35559"; transcript_id "ENST00000393094"; exon_number "9"; gene_name "CUL5"; ref_gene_id "ENSG00000166266";
chr11	StringTie	exon	108073390	108073497	1000	+	.	gene_id "MSTRG.35559"; transcript_id "ENST00000393094"; exon_number "10"; gene_name "CUL5"; ref_gene_id "ENSG00000166266";
chr11	StringTie	exon	108078176	108078240	1000	+	.	gene_id "MSTRG.35559"; transcript_id "ENST00000393094"; exon_number "11"; gene_name "CUL5"; ref_gene_id "ENSG00000166266";
chr11	StringTie	exon	108088527	108088659	1000	+	.	gene_id "MSTRG.35559"; transcript_id "ENST00000393094"; exon_number "12"; gene_name "CUL5"; ref_gene_id "ENSG00000166266";
chr11	StringTie	exon	108089492	108089623	1000	+	.	gene_id "MSTRG.35559"; transcript_id "ENST00000393094"; exon_number "13"; gene_name "CUL5"; ref_gene_id "ENSG00000166266";
chr11	StringTie	exon	108094391	108094514	1000	+	.	gene_id "MSTRG.35559"; transcript_id "ENST00000393094"; exon_number "14"; gene_name "CUL5"; ref_gene_id "ENSG00000166266";
chr11	StringTie	exon	108094812	108094987	1000	+	.	gene_id "MSTRG.35559"; transcript_id "ENST00000393094"; exon_number "15"; gene_name "CUL5"; ref_gene_id "ENSG00000166266";
chr11	StringTie	exon	108095530	108095691	1000	+	.	gene_id "MSTRG.35559"; transcript_id "ENST00000393094"; exon_number "16"; gene_name "CUL5"; ref_gene_id "ENSG00000166266";
chr11	StringTie	exon	108097636	108097754	1000	+	.	gene_id "MSTRG.35559"; transcript_id "ENST00000393094"; exon_number "17"; gene_name "CUL5"; ref_gene_id "ENSG00000166266";
chr11	StringTie	exon	108098406	108098529	1000	+	.	gene_id "MSTRG.35559"; transcript_id "ENST00000393094"; exon_number "18"; gene_name "CUL5"; ref_gene_id "ENSG00000166266";
chr11	StringTie	exon	108104190	108107776	1000	+	.	gene_id "MSTRG.35559"; transcript_id "ENST00000393094"; exon_number "19"; gene_name "CUL5"; ref_gene_id "ENSG00000166266";
chr11	StringTie	transcript	108008956	108046493	1000	+	.	gene_id "MSTRG.35559"; transcript_id "ENST00000526303"; gene_name "CUL5"; ref_gene_id "ENSG00000166266";
chr11	StringTie	exon	108008956	108009372	1000	+	.	gene_id "MSTRG.35559"; transcript_id "ENST00000526303"; exon_number "1"; gene_name "CUL5"; ref_gene_id "ENSG00000166266";
chr11	StringTie	exon	108033802	108033911	1000	+	.	gene_id "MSTRG.35559"; transcript_id "ENST00000526303"; exon_number "2"; gene_name "CUL5"; ref_gene_id "ENSG00000166266";
chr11	StringTie	exon	108046270	108046493	1000	+	.	gene_id "MSTRG.35559"; transcript_id "ENST00000526303"; exon_number "3"; gene_name "CUL5"; ref_gene_id "ENSG00000166266";
chr11	StringTie	transcript	108009260	108106852	1000	+	.	gene_id "MSTRG.35559"; transcript_id "ENST00000531427"; gene_name "CUL5"; ref_gene_id "ENSG00000166266";
chr11	StringTie	exon	108009260	108009372	1000	+	.	gene_id "MSTRG.35559"; transcript_id "ENST00000531427"; exon_number "1"; gene_name "CUL5"; ref_gene_id "ENSG00000166266";
chr11	StringTie	exon	108033802	108033911	1000	+	.	gene_id "MSTRG.35559"; transcript_id "ENST00000531427"; exon_number "2"; gene_name "CUL5"; ref_gene_id "ENSG00000166266";
chr11	StringTie	exon	108046270	108046369	1000	+	.	gene_id "MSTRG.35559"; transcript_id "ENST00000531427"; exon_number "3"; gene_name "CUL5"; ref_gene_id "ENSG00000166266";
chr11	StringTie	exon	108049890	108050066	1000	+	.	gene_id "MSTRG.35559"; transcript_id "ENST00000531427"; exon_number "4"; gene_name "CUL5"; ref_gene_id "ENSG00000166266";
chr11	StringTie	exon	108052660	108052801	1000	+	.	gene_id "MSTRG.35559"; transcript_id "ENST00000531427"; exon_number "5"; gene_name "CUL5"; ref_gene_id "ENSG00000166266";
chr11	StringTie	exon	108054647	108054792	1000	+	.	gene_id "MSTRG.35559"; transcript_id "ENST00000531427"; exon_number "6"; gene_name "CUL5"; ref_gene_id "ENSG00000166266";
chr11	StringTie	exon	108054875	108054955	1000	+	.	gene_id "MSTRG.35559"; transcript_id "ENST00000531427"; exon_number "7"; gene_name "CUL5"; ref_gene_id "ENSG00000166266";
chr11	StringTie	exon	108070096	108070189	1000	+	.	gene_id "MSTRG.35559"; transcript_id "ENST00000531427"; exon_number "8"; gene_name "CUL5"; ref_gene_id "ENSG00000166266";
chr11	StringTie	exon	108072332	108072462	1000	+	.	gene_id "MSTRG.35559"; transcript_id "ENST00000531427"; exon_number "9"; gene_name "CUL5"; ref_gene_id "ENSG00000166266";
chr11	StringTie	exon	108073390	108073497	1000	+	.	gene_id "MSTRG.35559"; transcript_id "ENST00000531427"; exon_number "10"; gene_name "CUL5"; ref_gene_id "ENSG00000166266";
chr11	StringTie	exon	108078176	108078240	1000	+	.	gene_id "MSTRG.35559"; transcript_id "ENST00000531427"; exon_number "11"; gene_name "CUL5"; ref_gene_id "ENSG00000166266";
chr11	StringTie	exon	108088527	108088659	1000	+	.	gene_id "MSTRG.35559"; transcript_id "ENST00000531427"; exon_number "12"; gene_name "CUL5"; ref_gene_id "ENSG00000166266";
chr11	StringTie	exon	108089492	108089623	1000	+	.	gene_id "MSTRG.35559"; transcript_id "ENST00000531427"; exon_number "13"; gene_name "CUL5"; ref_gene_id "ENSG00000166266";
chr11	StringTie	exon	108094391	108094514	1000	+	.	gene_id "MSTRG.35559"; transcript_id "ENST00000531427"; exon_number "14"; gene_name "CUL5"; ref_gene_id "ENSG00000166266";
chr11	StringTie	exon	108094812	108094987	1000	+	.	gene_id "MSTRG.35559"; transcript_id "ENST00000531427"; exon_number "15"; gene_name "CUL5"; ref_gene_id "ENSG00000166266";
chr11	StringTie	exon	108095530	108095691	1000	+	.	gene_id "MSTRG.35559"; transcript_id "ENST00000531427"; exon_number "16"; gene_name "CUL5"; ref_gene_id "ENSG00000166266";
chr11	StringTie	exon	108097636	108097754	1000	+	.	gene_id "MSTRG.35559"; transcript_id "ENST00000531427"; exon_number "17"; gene_name "CUL5"; ref_gene_id "ENSG00000166266";
chr11	StringTie	exon	108098406	108098529	1000	+	.	gene_id "MSTRG.35559"; transcript_id "ENST00000531427"; exon_number "18"; gene_name "CUL5"; ref_gene_id "ENSG00000166266";
chr11	StringTie	exon	108104190	108104902	1000	+	.	gene_id "MSTRG.35559"; transcript_id "ENST00000531427"; exon_number "19"; gene_name "CUL5"; ref_gene_id "ENSG00000166266";
chr11	StringTie	exon	108106207	108106852	1000	+	.	gene_id "MSTRG.35559"; transcript_id "ENST00000531427"; exon_number "20"; gene_name "CUL5"; ref_gene_id "ENSG00000166266";
chr11	StringTie	transcript	108073390	108074066	1000	+	.	gene_id "MSTRG.35559"; transcript_id "ENST00000531843"; gene_name "CUL5"; ref_gene_id "ENSG00000166266";
chr11	StringTie	exon	108073390	108073497	1000	+	.	gene_id "MSTRG.35559"; transcript_id "ENST00000531843"; exon_number "1"; gene_name "CUL5"; ref_gene_id "ENSG00000166266";
chr11	StringTie	exon	108073800	108074066	1000	+	.	gene_id "MSTRG.35559"; transcript_id "ENST00000531843"; exon_number "2"; gene_name "CUL5"; ref_gene_id "ENSG00000166266";
chr11	StringTie	transcript	108008920	108054955	1000	+	.	gene_id "MSTRG.35559"; transcript_id "ENST00000532064"; gene_name "CUL5"; ref_gene_id "ENSG00000166266";
chr11	StringTie	exon	108008920	108009372	1000	+	.	gene_id "MSTRG.35559"; transcript_id "ENST00000532064"; exon_number "1"; gene_name "CUL5"; ref_gene_id "ENSG00000166266";
chr11	StringTie	exon	108033802	108033911	1000	+	.	gene_id "MSTRG.35559"; transcript_id "ENST00000532064"; exon_number "2"; gene_name "CUL5"; ref_gene_id "ENSG00000166266";
chr11	StringTie	exon	108049890	108050066	1000	+	.	gene_id "MSTRG.35559"; transcript_id "ENST00000532064"; exon_number "3"; gene_name "CUL5"; ref_gene_id "ENSG00000166266";
chr11	StringTie	exon	108052660	108052801	1000	+	.	gene_id "MSTRG.35559"; transcript_id "ENST00000532064"; exon_number "4"; gene_name "CUL5"; ref_gene_id "ENSG00000166266";
chr11	StringTie	exon	108054647	108054792	1000	+	.	gene_id "MSTRG.35559"; transcript_id "ENST00000532064"; exon_number "5"; gene_name "CUL5"; ref_gene_id "ENSG00000166266";
chr11	StringTie	exon	108054875	108054955	1000	+	.	gene_id "MSTRG.35559"; transcript_id "ENST00000532064"; exon_number "6"; gene_name "CUL5"; ref_gene_id "ENSG00000166266";
chr11	StringTie	transcript	108046270	108054792	1000	+	.	gene_id "MSTRG.35559"; transcript_id "ENST00000532782"; gene_name "CUL5"; ref_gene_id "ENSG00000166266";
chr11	StringTie	exon	108046270	108046369	1000	+	.	gene_id "MSTRG.35559"; transcript_id "ENST00000532782"; exon_number "1"; gene_name "CUL5"; ref_gene_id "ENSG00000166266";
chr11	StringTie	exon	108052660	108052801	1000	+	.	gene_id "MSTRG.35559"; transcript_id "ENST00000532782"; exon_number "2"; gene_name "CUL5"; ref_gene_id "ENSG00000166266";
chr11	StringTie	exon	108054647	108054792	1000	+	.	gene_id "MSTRG.35559"; transcript_id "ENST00000532782"; exon_number "3"; gene_name "CUL5"; ref_gene_id "ENSG00000166266";
chr11	StringTie	transcript	108008101	108108212	1000	+	.	gene_id "MSTRG.35559"; transcript_id "MSTRG.35559.1";
chr11	StringTie	exon	108008101	108009372	1000	+	.	gene_id "MSTRG.35559"; transcript_id "MSTRG.35559.1"; exon_number "1";
chr11	StringTie	exon	108033802	108033911	1000	+	.	gene_id "MSTRG.35559"; transcript_id "MSTRG.35559.1"; exon_number "2";
chr11	StringTie	exon	108046270	108046369	1000	+	.	gene_id "MSTRG.35559"; transcript_id "MSTRG.35559.1"; exon_number "3";
chr11	StringTie	exon	108049890	108050066	1000	+	.	gene_id "MSTRG.35559"; transcript_id "MSTRG.35559.1"; exon_number "4";
chr11	StringTie	exon	108052660	108052801	1000	+	.	gene_id "MSTRG.35559"; transcript_id "MSTRG.35559.1"; exon_number "5";
chr11	StringTie	exon	108054647	108054792	1000	+	.	gene_id "MSTRG.35559"; transcript_id "MSTRG.35559.1"; exon_number "6";
chr11	StringTie	exon	108054875	108054955	1000	+	.	gene_id "MSTRG.35559"; transcript_id "MSTRG.35559.1"; exon_number "7";
chr11	StringTie	exon	108070096	108070189	1000	+	.	gene_id "MSTRG.35559"; transcript_id "MSTRG.35559.1"; exon_number "8";
chr11	StringTie	exon	108072332	108072462	1000	+	.	gene_id "MSTRG.35559"; transcript_id "MSTRG.35559.1"; exon_number "9";
chr11	StringTie	exon	108073390	108073497	1000	+	.	gene_id "MSTRG.35559"; transcript_id "MSTRG.35559.1"; exon_number "10";
chr11	StringTie	exon	108078176	108078240	1000	+	.	gene_id "MSTRG.35559"; transcript_id "MSTRG.35559.1"; exon_number "11";
chr11	StringTie	exon	108088527	108088659	1000	+	.	gene_id "MSTRG.35559"; transcript_id "MSTRG.35559.1"; exon_number "12";
chr11	StringTie	exon	108089492	108089623	1000	+	.	gene_id "MSTRG.35559"; transcript_id "MSTRG.35559.1"; exon_number "13";
chr11	StringTie	exon	108094391	108094514	1000	+	.	gene_id "MSTRG.35559"; transcript_id "MSTRG.35559.1"; exon_number "14";
chr11	StringTie	exon	108094812	108094987	1000	+	.	gene_id "MSTRG.35559"; transcript_id "MSTRG.35559.1"; exon_number "15";
chr11	StringTie	exon	108095530	108095691	1000	+	.	gene_id "MSTRG.35559"; transcript_id "MSTRG.35559.1"; exon_number "16";
chr11	StringTie	exon	108097636	108097754	1000	+	.	gene_id "MSTRG.35559"; transcript_id "MSTRG.35559.1"; exon_number "17";
chr11	StringTie	exon	108098406	108098529	1000	+	.	gene_id "MSTRG.35559"; transcript_id "MSTRG.35559.1"; exon_number "18";
chr11	StringTie	exon	108106207	108108212	1000	+	.	gene_id "MSTRG.35559"; transcript_id "MSTRG.35559.1"; exon_number "19";
chr11	StringTie	transcript	108008908	108108725	1000	+	.	gene_id "MSTRG.35559"; transcript_id "MSTRG.35559.11";
chr11	StringTie	exon	108008908	108009372	1000	+	.	gene_id "MSTRG.35559"; transcript_id "MSTRG.35559.11"; exon_number "1";
chr11	StringTie	exon	108033809	108033911	1000	+	.	gene_id "MSTRG.35559"; transcript_id "MSTRG.35559.11"; exon_number "2";
chr11	StringTie	exon	108046270	108046369	1000	+	.	gene_id "MSTRG.35559"; transcript_id "MSTRG.35559.11"; exon_number "3";
chr11	StringTie	exon	108049890	108050066	1000	+	.	gene_id "MSTRG.35559"; transcript_id "MSTRG.35559.11"; exon_number "4";
chr11	StringTie	exon	108052660	108052801	1000	+	.	gene_id "MSTRG.35559"; transcript_id "MSTRG.35559.11"; exon_number "5";
chr11	StringTie	exon	108054647	108054792	1000	+	.	gene_id "MSTRG.35559"; transcript_id "MSTRG.35559.11"; exon_number "6";
chr11	StringTie	exon	108054875	108054955	1000	+	.	gene_id "MSTRG.35559"; transcript_id "MSTRG.35559.11"; exon_number "7";
chr11	StringTie	exon	108070096	108070189	1000	+	.	gene_id "MSTRG.35559"; transcript_id "MSTRG.35559.11"; exon_number "8";
chr11	StringTie	exon	108072332	108072462	1000	+	.	gene_id "MSTRG.35559"; transcript_id "MSTRG.35559.11"; exon_number "9";
chr11	StringTie	exon	108073390	108073497	1000	+	.	gene_id "MSTRG.35559"; transcript_id "MSTRG.35559.11"; exon_number "10";
chr11	StringTie	exon	108078176	108078240	1000	+	.	gene_id "MSTRG.35559"; transcript_id "MSTRG.35559.11"; exon_number "11";
chr11	StringTie	exon	108088527	108088659	1000	+	.	gene_id "MSTRG.35559"; transcript_id "MSTRG.35559.11"; exon_number "12";
chr11	StringTie	exon	108089492	108089623	1000	+	.	gene_id "MSTRG.35559"; transcript_id "MSTRG.35559.11"; exon_number "13";
chr11	StringTie	exon	108094391	108094514	1000	+	.	gene_id "MSTRG.35559"; transcript_id "MSTRG.35559.11"; exon_number "14";
chr11	StringTie	exon	108094812	108094987	1000	+	.	gene_id "MSTRG.35559"; transcript_id "MSTRG.35559.11"; exon_number "15";
chr11	StringTie	exon	108095530	108095691	1000	+	.	gene_id "MSTRG.35559"; transcript_id "MSTRG.35559.11"; exon_number "16";
chr11	StringTie	exon	108097636	108097754	1000	+	.	gene_id "MSTRG.35559"; transcript_id "MSTRG.35559.11"; exon_number "17";
chr11	StringTie	exon	108098406	108098529	1000	+	.	gene_id "MSTRG.35559"; transcript_id "MSTRG.35559.11"; exon_number "18";
chr11	StringTie	exon	108104190	108108725	1000	+	.	gene_id "MSTRG.35559"; transcript_id "MSTRG.35559.11"; exon_number "19";
chr11	StringTie	transcript	108016345	108107765	1000	+	.	gene_id "MSTRG.35559"; transcript_id "MSTRG.35559.15";
chr11	StringTie	exon	108016345	108016368	1000	+	.	gene_id "MSTRG.35559"; transcript_id "MSTRG.35559.15"; exon_number "1";
chr11	StringTie	exon	108033802	108033911	1000	+	.	gene_id "MSTRG.35559"; transcript_id "MSTRG.35559.15"; exon_number "2";
chr11	StringTie	exon	108046270	108046369	1000	+	.	gene_id "MSTRG.35559"; transcript_id "MSTRG.35559.15"; exon_number "3";
chr11	StringTie	exon	108049890	108050066	1000	+	.	gene_id "MSTRG.35559"; transcript_id "MSTRG.35559.15"; exon_number "4";
chr11	StringTie	exon	108052660	108052801	1000	+	.	gene_id "MSTRG.35559"; transcript_id "MSTRG.35559.15"; exon_number "5";
chr11	StringTie	exon	108054647	108054792	1000	+	.	gene_id "MSTRG.35559"; transcript_id "MSTRG.35559.15"; exon_number "6";
chr11	StringTie	exon	108054875	108054955	1000	+	.	gene_id "MSTRG.35559"; transcript_id "MSTRG.35559.15"; exon_number "7";
chr11	StringTie	exon	108070096	108070189	1000	+	.	gene_id "MSTRG.35559"; transcript_id "MSTRG.35559.15"; exon_number "8";
chr11	StringTie	exon	108072332	108072462	1000	+	.	gene_id "MSTRG.35559"; transcript_id "MSTRG.35559.15"; exon_number "9";
chr11	StringTie	exon	108073390	108073497	1000	+	.	gene_id "MSTRG.35559"; transcript_id "MSTRG.35559.15"; exon_number "10";
chr11	StringTie	exon	108078176	108078240	1000	+	.	gene_id "MSTRG.35559"; transcript_id "MSTRG.35559.15"; exon_number "11";
chr11	StringTie	exon	108088527	108088659	1000	+	.	gene_id "MSTRG.35559"; transcript_id "MSTRG.35559.15"; exon_number "12";
chr11	StringTie	exon	108089492	108089623	1000	+	.	gene_id "MSTRG.35559"; transcript_id "MSTRG.35559.15"; exon_number "13";
chr11	StringTie	exon	108094391	108094514	1000	+	.	gene_id "MSTRG.35559"; transcript_id "MSTRG.35559.15"; exon_number "14";
chr11	StringTie	exon	108094812	108094987	1000	+	.	gene_id "MSTRG.35559"; transcript_id "MSTRG.35559.15"; exon_number "15";
chr11	StringTie	exon	108095530	108095691	1000	+	.	gene_id "MSTRG.35559"; transcript_id "MSTRG.35559.15"; exon_number "16";
chr11	StringTie	exon	108097636	108097754	1000	+	.	gene_id "MSTRG.35559"; transcript_id "MSTRG.35559.15"; exon_number "17";
chr11	StringTie	exon	108098406	108098529	1000	+	.	gene_id "MSTRG.35559"; transcript_id "MSTRG.35559.15"; exon_number "18";
chr11	StringTie	exon	108104190	108107765	1000	+	.	gene_id "MSTRG.35559"; transcript_id "MSTRG.35559.15"; exon_number "19";
chr11	StringTie	transcript	108049890	108108038	1000	+	.	gene_id "MSTRG.35559"; transcript_id "MSTRG.35559.17";
chr11	StringTie	exon	108049890	108050066	1000	+	.	gene_id "MSTRG.35559"; transcript_id "MSTRG.35559.17"; exon_number "1";
chr11	StringTie	exon	108052660	108052801	1000	+	.	gene_id "MSTRG.35559"; transcript_id "MSTRG.35559.17"; exon_number "2";
chr11	StringTie	exon	108054647	108054792	1000	+	.	gene_id "MSTRG.35559"; transcript_id "MSTRG.35559.17"; exon_number "3";
chr11	StringTie	exon	108054879	108054955	1000	+	.	gene_id "MSTRG.35559"; transcript_id "MSTRG.35559.17"; exon_number "4";
chr11	StringTie	exon	108070096	108070189	1000	+	.	gene_id "MSTRG.35559"; transcript_id "MSTRG.35559.17"; exon_number "5";
chr11	StringTie	exon	108072332	108072462	1000	+	.	gene_id "MSTRG.35559"; transcript_id "MSTRG.35559.17"; exon_number "6";
chr11	StringTie	exon	108073390	108073497	1000	+	.	gene_id "MSTRG.35559"; transcript_id "MSTRG.35559.17"; exon_number "7";
chr11	StringTie	exon	108078176	108078240	1000	+	.	gene_id "MSTRG.35559"; transcript_id "MSTRG.35559.17"; exon_number "8";
chr11	StringTie	exon	108088527	108088659	1000	+	.	gene_id "MSTRG.35559"; transcript_id "MSTRG.35559.17"; exon_number "9";
chr11	StringTie	exon	108089492	108089623	1000	+	.	gene_id "MSTRG.35559"; transcript_id "MSTRG.35559.17"; exon_number "10";
chr11	StringTie	exon	108094391	108094514	1000	+	.	gene_id "MSTRG.35559"; transcript_id "MSTRG.35559.17"; exon_number "11";
chr11	StringTie	exon	108094812	108094987	1000	+	.	gene_id "MSTRG.35559"; transcript_id "MSTRG.35559.17"; exon_number "12";
chr11	StringTie	exon	108095530	108095691	1000	+	.	gene_id "MSTRG.35559"; transcript_id "MSTRG.35559.17"; exon_number "13";
chr11	StringTie	exon	108097636	108097754	1000	+	.	gene_id "MSTRG.35559"; transcript_id "MSTRG.35559.17"; exon_number "14";
chr11	StringTie	exon	108098406	108098529	1000	+	.	gene_id "MSTRG.35559"; transcript_id "MSTRG.35559.17"; exon_number "15";
chr11	StringTie	exon	108106207	108108038	1000	+	.	gene_id "MSTRG.35559"; transcript_id "MSTRG.35559.17"; exon_number "16";
chr11	StringTie	transcript	108060957	108108186	1000	+	.	gene_id "MSTRG.35559"; transcript_id "MSTRG.35559.18";
chr11	StringTie	exon	108060957	108061172	1000	+	.	gene_id "MSTRG.35559"; transcript_id "MSTRG.35559.18"; exon_number "1";
chr11	StringTie	exon	108070096	108070189	1000	+	.	gene_id "MSTRG.35559"; transcript_id "MSTRG.35559.18"; exon_number "2";
chr11	StringTie	exon	108072332	108072462	1000	+	.	gene_id "MSTRG.35559"; transcript_id "MSTRG.35559.18"; exon_number "3";
chr11	StringTie	exon	108073390	108073497	1000	+	.	gene_id "MSTRG.35559"; transcript_id "MSTRG.35559.18"; exon_number "4";
chr11	StringTie	exon	108078176	108078240	1000	+	.	gene_id "MSTRG.35559"; transcript_id "MSTRG.35559.18"; exon_number "5";
chr11	StringTie	exon	108082666	108084216	1000	+	.	gene_id "MSTRG.35559"; transcript_id "MSTRG.35559.18"; exon_number "6";
chr11	StringTie	exon	108088527	108088659	1000	+	.	gene_id "MSTRG.35559"; transcript_id "MSTRG.35559.18"; exon_number "7";
chr11	StringTie	exon	108089492	108089623	1000	+	.	gene_id "MSTRG.35559"; transcript_id "MSTRG.35559.18"; exon_number "8";
chr11	StringTie	exon	108094391	108094514	1000	+	.	gene_id "MSTRG.35559"; transcript_id "MSTRG.35559.18"; exon_number "9";
chr11	StringTie	exon	108094812	108094987	1000	+	.	gene_id "MSTRG.35559"; transcript_id "MSTRG.35559.18"; exon_number "10";
chr11	StringTie	exon	108095530	108095691	1000	+	.	gene_id "MSTRG.35559"; transcript_id "MSTRG.35559.18"; exon_number "11";
chr11	StringTie	exon	108097636	108097754	1000	+	.	gene_id "MSTRG.35559"; transcript_id "MSTRG.35559.18"; exon_number "12";
chr11	StringTie	exon	108098406	108098529	1000	+	.	gene_id "MSTRG.35559"; transcript_id "MSTRG.35559.18"; exon_number "13";
chr11	StringTie	exon	108104190	108108186	1000	+	.	gene_id "MSTRG.35559"; transcript_id "MSTRG.35559.18"; exon_number "14";
chr11	StringTie	transcript	108008124	108108481	1000	+	.	gene_id "MSTRG.35559"; transcript_id "MSTRG.35559.2";
chr11	StringTie	exon	108008124	108009372	1000	+	.	gene_id "MSTRG.35559"; transcript_id "MSTRG.35559.2"; exon_number "1";
chr11	StringTie	exon	108033802	108033911	1000	+	.	gene_id "MSTRG.35559"; transcript_id "MSTRG.35559.2"; exon_number "2";
chr11	StringTie	exon	108046270	108046369	1000	+	.	gene_id "MSTRG.35559"; transcript_id "MSTRG.35559.2"; exon_number "3";
chr11	StringTie	exon	108049890	108050066	1000	+	.	gene_id "MSTRG.35559"; transcript_id "MSTRG.35559.2"; exon_number "4";
chr11	StringTie	exon	108052660	108052801	1000	+	.	gene_id "MSTRG.35559"; transcript_id "MSTRG.35559.2"; exon_number "5";
chr11	StringTie	exon	108054647	108054792	1000	+	.	gene_id "MSTRG.35559"; transcript_id "MSTRG.35559.2"; exon_number "6";
chr11	StringTie	exon	108054875	108054955	1000	+	.	gene_id "MSTRG.35559"; transcript_id "MSTRG.35559.2"; exon_number "7";
chr11	StringTie	exon	108061040	108061172	1000	+	.	gene_id "MSTRG.35559"; transcript_id "MSTRG.35559.2"; exon_number "8";
chr11	StringTie	exon	108070096	108070189	1000	+	.	gene_id "MSTRG.35559"; transcript_id "MSTRG.35559.2"; exon_number "9";
chr11	StringTie	exon	108072332	108072462	1000	+	.	gene_id "MSTRG.35559"; transcript_id "MSTRG.35559.2"; exon_number "10";
chr11	StringTie	exon	108073390	108073497	1000	+	.	gene_id "MSTRG.35559"; transcript_id "MSTRG.35559.2"; exon_number "11";
chr11	StringTie	exon	108078176	108078240	1000	+	.	gene_id "MSTRG.35559"; transcript_id "MSTRG.35559.2"; exon_number "12";
chr11	StringTie	exon	108088527	108088659	1000	+	.	gene_id "MSTRG.35559"; transcript_id "MSTRG.35559.2"; exon_number "13";
chr11	StringTie	exon	108089492	108089623	1000	+	.	gene_id "MSTRG.35559"; transcript_id "MSTRG.35559.2"; exon_number "14";
chr11	StringTie	exon	108094391	108094514	1000	+	.	gene_id "MSTRG.35559"; transcript_id "MSTRG.35559.2"; exon_number "15";
chr11	StringTie	exon	108094812	108094987	1000	+	.	gene_id "MSTRG.35559"; transcript_id "MSTRG.35559.2"; exon_number "16";
chr11	StringTie	exon	108095530	108095691	1000	+	.	gene_id "MSTRG.35559"; transcript_id "MSTRG.35559.2"; exon_number "17";
chr11	StringTie	exon	108097636	108097754	1000	+	.	gene_id "MSTRG.35559"; transcript_id "MSTRG.35559.2"; exon_number "18";
chr11	StringTie	exon	108098406	108098529	1000	+	.	gene_id "MSTRG.35559"; transcript_id "MSTRG.35559.2"; exon_number "19";
chr11	StringTie	exon	108104190	108108481	1000	+	.	gene_id "MSTRG.35559"; transcript_id "MSTRG.35559.2"; exon_number "20";
chr11	StringTie	transcript	108008335	108108255	1000	+	.	gene_id "MSTRG.35559"; transcript_id "MSTRG.35559.3";
chr11	StringTie	exon	108008335	108009372	1000	+	.	gene_id "MSTRG.35559"; transcript_id "MSTRG.35559.3"; exon_number "1";
chr11	StringTie	exon	108033802	108033911	1000	+	.	gene_id "MSTRG.35559"; transcript_id "MSTRG.35559.3"; exon_number "2";
chr11	StringTie	exon	108046270	108046369	1000	+	.	gene_id "MSTRG.35559"; transcript_id "MSTRG.35559.3"; exon_number "3";
chr11	StringTie	exon	108049890	108050066	1000	+	.	gene_id "MSTRG.35559"; transcript_id "MSTRG.35559.3"; exon_number "4";
chr11	StringTie	exon	108052710	108052801	1000	+	.	gene_id "MSTRG.35559"; transcript_id "MSTRG.35559.3"; exon_number "5";
chr11	StringTie	exon	108054647	108054792	1000	+	.	gene_id "MSTRG.35559"; transcript_id "MSTRG.35559.3"; exon_number "6";
chr11	StringTie	exon	108054875	108054955	1000	+	.	gene_id "MSTRG.35559"; transcript_id "MSTRG.35559.3"; exon_number "7";
chr11	StringTie	exon	108061040	108061172	1000	+	.	gene_id "MSTRG.35559"; transcript_id "MSTRG.35559.3"; exon_number "8";
chr11	StringTie	exon	108070096	108070189	1000	+	.	gene_id "MSTRG.35559"; transcript_id "MSTRG.35559.3"; exon_number "9";
chr11	StringTie	exon	108072332	108072462	1000	+	.	gene_id "MSTRG.35559"; transcript_id "MSTRG.35559.3"; exon_number "10";
chr11	StringTie	exon	108073390	108073497	1000	+	.	gene_id "MSTRG.35559"; transcript_id "MSTRG.35559.3"; exon_number "11";
chr11	StringTie	exon	108078176	108078240	1000	+	.	gene_id "MSTRG.35559"; transcript_id "MSTRG.35559.3"; exon_number "12";
chr11	StringTie	exon	108088527	108088659	1000	+	.	gene_id "MSTRG.35559"; transcript_id "MSTRG.35559.3"; exon_number "13";
chr11	StringTie	exon	108089492	108089623	1000	+	.	gene_id "MSTRG.35559"; transcript_id "MSTRG.35559.3"; exon_number "14";
chr11	StringTie	exon	108094391	108094514	1000	+	.	gene_id "MSTRG.35559"; transcript_id "MSTRG.35559.3"; exon_number "15";
chr11	StringTie	exon	108094812	108094987	1000	+	.	gene_id "MSTRG.35559"; transcript_id "MSTRG.35559.3"; exon_number "16";
chr11	StringTie	exon	108095530	108095691	1000	+	.	gene_id "MSTRG.35559"; transcript_id "MSTRG.35559.3"; exon_number "17";
chr11	StringTie	exon	108097636	108097754	1000	+	.	gene_id "MSTRG.35559"; transcript_id "MSTRG.35559.3"; exon_number "18";
chr11	StringTie	exon	108098406	108098529	1000	+	.	gene_id "MSTRG.35559"; transcript_id "MSTRG.35559.3"; exon_number "19";
chr11	StringTie	exon	108104190	108108255	1000	+	.	gene_id "MSTRG.35559"; transcript_id "MSTRG.35559.3"; exon_number "20";
chr11	StringTie	transcript	108008388	108109833	1000	+	.	gene_id "MSTRG.35559"; transcript_id "MSTRG.35559.4";
chr11	StringTie	exon	108008388	108009372	1000	+	.	gene_id "MSTRG.35559"; transcript_id "MSTRG.35559.4"; exon_number "1";
chr11	StringTie	exon	108014113	108014215	1000	+	.	gene_id "MSTRG.35559"; transcript_id "MSTRG.35559.4"; exon_number "2";
chr11	StringTie	exon	108033802	108033911	1000	+	.	gene_id "MSTRG.35559"; transcript_id "MSTRG.35559.4"; exon_number "3";
chr11	StringTie	exon	108046270	108046369	1000	+	.	gene_id "MSTRG.35559"; transcript_id "MSTRG.35559.4"; exon_number "4";
chr11	StringTie	exon	108049890	108050066	1000	+	.	gene_id "MSTRG.35559"; transcript_id "MSTRG.35559.4"; exon_number "5";
chr11	StringTie	exon	108052660	108052801	1000	+	.	gene_id "MSTRG.35559"; transcript_id "MSTRG.35559.4"; exon_number "6";
chr11	StringTie	exon	108054647	108054792	1000	+	.	gene_id "MSTRG.35559"; transcript_id "MSTRG.35559.4"; exon_number "7";
chr11	StringTie	exon	108054875	108054955	1000	+	.	gene_id "MSTRG.35559"; transcript_id "MSTRG.35559.4"; exon_number "8";
chr11	StringTie	exon	108070096	108070189	1000	+	.	gene_id "MSTRG.35559"; transcript_id "MSTRG.35559.4"; exon_number "9";
chr11	StringTie	exon	108072332	108072462	1000	+	.	gene_id "MSTRG.35559"; transcript_id "MSTRG.35559.4"; exon_number "10";
chr11	StringTie	exon	108073390	108073497	1000	+	.	gene_id "MSTRG.35559"; transcript_id "MSTRG.35559.4"; exon_number "11";
chr11	StringTie	exon	108078176	108078240	1000	+	.	gene_id "MSTRG.35559"; transcript_id "MSTRG.35559.4"; exon_number "12";
chr11	StringTie	exon	108088527	108088659	1000	+	.	gene_id "MSTRG.35559"; transcript_id "MSTRG.35559.4"; exon_number "13";
chr11	StringTie	exon	108089492	108089623	1000	+	.	gene_id "MSTRG.35559"; transcript_id "MSTRG.35559.4"; exon_number "14";
chr11	StringTie	exon	108094391	108094514	1000	+	.	gene_id "MSTRG.35559"; transcript_id "MSTRG.35559.4"; exon_number "15";
chr11	StringTie	exon	108094812	108094987	1000	+	.	gene_id "MSTRG.35559"; transcript_id "MSTRG.35559.4"; exon_number "16";
chr11	StringTie	exon	108095530	108095691	1000	+	.	gene_id "MSTRG.35559"; transcript_id "MSTRG.35559.4"; exon_number "17";
chr11	StringTie	exon	108097636	108097754	1000	+	.	gene_id "MSTRG.35559"; transcript_id "MSTRG.35559.4"; exon_number "18";
chr11	StringTie	exon	108098406	108098529	1000	+	.	gene_id "MSTRG.35559"; transcript_id "MSTRG.35559.4"; exon_number "19";
chr11	StringTie	exon	108104190	108109833	1000	+	.	gene_id "MSTRG.35559"; transcript_id "MSTRG.35559.4"; exon_number "20";
chr11	StringTie	transcript	108008673	108108078	1000	+	.	gene_id "MSTRG.35559"; transcript_id "MSTRG.35559.5";
chr11	StringTie	exon	108008673	108009372	1000	+	.	gene_id "MSTRG.35559"; transcript_id "MSTRG.35559.5"; exon_number "1";
chr11	StringTie	exon	108033802	108033911	1000	+	.	gene_id "MSTRG.35559"; transcript_id "MSTRG.35559.5"; exon_number "2";
chr11	StringTie	exon	108046270	108046369	1000	+	.	gene_id "MSTRG.35559"; transcript_id "MSTRG.35559.5"; exon_number "3";
chr11	StringTie	exon	108049890	108050066	1000	+	.	gene_id "MSTRG.35559"; transcript_id "MSTRG.35559.5"; exon_number "4";
chr11	StringTie	exon	108052660	108052801	1000	+	.	gene_id "MSTRG.35559"; transcript_id "MSTRG.35559.5"; exon_number "5";
chr11	StringTie	exon	108054647	108054792	1000	+	.	gene_id "MSTRG.35559"; transcript_id "MSTRG.35559.5"; exon_number "6";
chr11	StringTie	exon	108054879	108054955	1000	+	.	gene_id "MSTRG.35559"; transcript_id "MSTRG.35559.5"; exon_number "7";
chr11	StringTie	exon	108070096	108070189	1000	+	.	gene_id "MSTRG.35559"; transcript_id "MSTRG.35559.5"; exon_number "8";
chr11	StringTie	exon	108072332	108072462	1000	+	.	gene_id "MSTRG.35559"; transcript_id "MSTRG.35559.5"; exon_number "9";
chr11	StringTie	exon	108073390	108073497	1000	+	.	gene_id "MSTRG.35559"; transcript_id "MSTRG.35559.5"; exon_number "10";
chr11	StringTie	exon	108078176	108078240	1000	+	.	gene_id "MSTRG.35559"; transcript_id "MSTRG.35559.5"; exon_number "11";
chr11	StringTie	exon	108088527	108088659	1000	+	.	gene_id "MSTRG.35559"; transcript_id "MSTRG.35559.5"; exon_number "12";
chr11	StringTie	exon	108089492	108089623	1000	+	.	gene_id "MSTRG.35559"; transcript_id "MSTRG.35559.5"; exon_number "13";
chr11	StringTie	exon	108094391	108094514	1000	+	.	gene_id "MSTRG.35559"; transcript_id "MSTRG.35559.5"; exon_number "14";
chr11	StringTie	exon	108094812	108094987	1000	+	.	gene_id "MSTRG.35559"; transcript_id "MSTRG.35559.5"; exon_number "15";
chr11	StringTie	exon	108095530	108095691	1000	+	.	gene_id "MSTRG.35559"; transcript_id "MSTRG.35559.5"; exon_number "16";
chr11	StringTie	exon	108097636	108097754	1000	+	.	gene_id "MSTRG.35559"; transcript_id "MSTRG.35559.5"; exon_number "17";
chr11	StringTie	exon	108098406	108098529	1000	+	.	gene_id "MSTRG.35559"; transcript_id "MSTRG.35559.5"; exon_number "18";
chr11	StringTie	exon	108104190	108108078	1000	+	.	gene_id "MSTRG.35559"; transcript_id "MSTRG.35559.5"; exon_number "19";
chr11	StringTie	transcript	108008678	108107788	1000	+	.	gene_id "MSTRG.35559"; transcript_id "MSTRG.35559.6";
chr11	StringTie	exon	108008678	108009061	1000	+	.	gene_id "MSTRG.35559"; transcript_id "MSTRG.35559.6"; exon_number "1";
chr11	StringTie	exon	108033802	108033911	1000	+	.	gene_id "MSTRG.35559"; transcript_id "MSTRG.35559.6"; exon_number "2";
chr11	StringTie	exon	108046270	108046369	1000	+	.	gene_id "MSTRG.35559"; transcript_id "MSTRG.35559.6"; exon_number "3";
chr11	StringTie	exon	108049890	108050066	1000	+	.	gene_id "MSTRG.35559"; transcript_id "MSTRG.35559.6"; exon_number "4";
chr11	StringTie	exon	108052660	108052801	1000	+	.	gene_id "MSTRG.35559"; transcript_id "MSTRG.35559.6"; exon_number "5";
chr11	StringTie	exon	108054647	108054792	1000	+	.	gene_id "MSTRG.35559"; transcript_id "MSTRG.35559.6"; exon_number "6";
chr11	StringTie	exon	108054875	108054955	1000	+	.	gene_id "MSTRG.35559"; transcript_id "MSTRG.35559.6"; exon_number "7";
chr11	StringTie	exon	108070096	108070189	1000	+	.	gene_id "MSTRG.35559"; transcript_id "MSTRG.35559.6"; exon_number "8";
chr11	StringTie	exon	108072332	108072462	1000	+	.	gene_id "MSTRG.35559"; transcript_id "MSTRG.35559.6"; exon_number "9";
chr11	StringTie	exon	108073390	108073497	1000	+	.	gene_id "MSTRG.35559"; transcript_id "MSTRG.35559.6"; exon_number "10";
chr11	StringTie	exon	108078176	108078240	1000	+	.	gene_id "MSTRG.35559"; transcript_id "MSTRG.35559.6"; exon_number "11";
chr11	StringTie	exon	108088527	108088659	1000	+	.	gene_id "MSTRG.35559"; transcript_id "MSTRG.35559.6"; exon_number "12";
chr11	StringTie	exon	108089492	108089623	1000	+	.	gene_id "MSTRG.35559"; transcript_id "MSTRG.35559.6"; exon_number "13";
chr11	StringTie	exon	108094391	108094514	1000	+	.	gene_id "MSTRG.35559"; transcript_id "MSTRG.35559.6"; exon_number "14";
chr11	StringTie	exon	108094812	108094987	1000	+	.	gene_id "MSTRG.35559"; transcript_id "MSTRG.35559.6"; exon_number "15";
chr11	StringTie	exon	108095530	108095691	1000	+	.	gene_id "MSTRG.35559"; transcript_id "MSTRG.35559.6"; exon_number "16";
chr11	StringTie	exon	108097636	108097754	1000	+	.	gene_id "MSTRG.35559"; transcript_id "MSTRG.35559.6"; exon_number "17";
chr11	StringTie	exon	108098406	108098529	1000	+	.	gene_id "MSTRG.35559"; transcript_id "MSTRG.35559.6"; exon_number "18";
chr11	StringTie	exon	108104190	108107788	1000	+	.	gene_id "MSTRG.35559"; transcript_id "MSTRG.35559.6"; exon_number "19";
chr11	StringTie	transcript	108008682	108108045	1000	+	.	gene_id "MSTRG.35559"; transcript_id "MSTRG.35559.7";
chr11	StringTie	exon	108008682	108009372	1000	+	.	gene_id "MSTRG.35559"; transcript_id "MSTRG.35559.7"; exon_number "1";
chr11	StringTie	exon	108033802	108033911	1000	+	.	gene_id "MSTRG.35559"; transcript_id "MSTRG.35559.7"; exon_number "2";
chr11	StringTie	exon	108046270	108046369	1000	+	.	gene_id "MSTRG.35559"; transcript_id "MSTRG.35559.7"; exon_number "3";
chr11	StringTie	exon	108049890	108050066	1000	+	.	gene_id "MSTRG.35559"; transcript_id "MSTRG.35559.7"; exon_number "4";
chr11	StringTie	exon	108052660	108052801	1000	+	.	gene_id "MSTRG.35559"; transcript_id "MSTRG.35559.7"; exon_number "5";
chr11	StringTie	exon	108054647	108054792	1000	+	.	gene_id "MSTRG.35559"; transcript_id "MSTRG.35559.7"; exon_number "6";
chr11	StringTie	exon	108054875	108054955	1000	+	.	gene_id "MSTRG.35559"; transcript_id "MSTRG.35559.7"; exon_number "7";
chr11	StringTie	exon	108070096	108070189	1000	+	.	gene_id "MSTRG.35559"; transcript_id "MSTRG.35559.7"; exon_number "8";
chr11	StringTie	exon	108072332	108072462	1000	+	.	gene_id "MSTRG.35559"; transcript_id "MSTRG.35559.7"; exon_number "9";
chr11	StringTie	exon	108073390	108073497	1000	+	.	gene_id "MSTRG.35559"; transcript_id "MSTRG.35559.7"; exon_number "10";
chr11	StringTie	exon	108078176	108078240	1000	+	.	gene_id "MSTRG.35559"; transcript_id "MSTRG.35559.7"; exon_number "11";
chr11	StringTie	exon	108084065	108084216	1000	+	.	gene_id "MSTRG.35559"; transcript_id "MSTRG.35559.7"; exon_number "12";
chr11	StringTie	exon	108088527	108088659	1000	+	.	gene_id "MSTRG.35559"; transcript_id "MSTRG.35559.7"; exon_number "13";
chr11	StringTie	exon	108089492	108089623	1000	+	.	gene_id "MSTRG.35559"; transcript_id "MSTRG.35559.7"; exon_number "14";
chr11	StringTie	exon	108094391	108094514	1000	+	.	gene_id "MSTRG.35559"; transcript_id "MSTRG.35559.7"; exon_number "15";
chr11	StringTie	exon	108094812	108094987	1000	+	.	gene_id "MSTRG.35559"; transcript_id "MSTRG.35559.7"; exon_number "16";
chr11	StringTie	exon	108095530	108095691	1000	+	.	gene_id "MSTRG.35559"; transcript_id "MSTRG.35559.7"; exon_number "17";
chr11	StringTie	exon	108097636	108097754	1000	+	.	gene_id "MSTRG.35559"; transcript_id "MSTRG.35559.7"; exon_number "18";
chr11	StringTie	exon	108098406	108098529	1000	+	.	gene_id "MSTRG.35559"; transcript_id "MSTRG.35559.7"; exon_number "19";
chr11	StringTie	exon	108104190	108108045	1000	+	.	gene_id "MSTRG.35559"; transcript_id "MSTRG.35559.7"; exon_number "20";
chr11	StringTie	transcript	108008682	108107767	1000	+	.	gene_id "MSTRG.35559"; transcript_id "MSTRG.35559.8";
chr11	StringTie	exon	108008682	108009372	1000	+	.	gene_id "MSTRG.35559"; transcript_id "MSTRG.35559.8"; exon_number "1";
chr11	StringTie	exon	108030846	108030888	1000	+	.	gene_id "MSTRG.35559"; transcript_id "MSTRG.35559.8"; exon_number "2";
chr11	StringTie	exon	108033802	108033911	1000	+	.	gene_id "MSTRG.35559"; transcript_id "MSTRG.35559.8"; exon_number "3";
chr11	StringTie	exon	108046270	108046369	1000	+	.	gene_id "MSTRG.35559"; transcript_id "MSTRG.35559.8"; exon_number "4";
chr11	StringTie	exon	108049890	108050066	1000	+	.	gene_id "MSTRG.35559"; transcript_id "MSTRG.35559.8"; exon_number "5";
chr11	StringTie	exon	108052660	108052801	1000	+	.	gene_id "MSTRG.35559"; transcript_id "MSTRG.35559.8"; exon_number "6";
chr11	StringTie	exon	108054647	108054792	1000	+	.	gene_id "MSTRG.35559"; transcript_id "MSTRG.35559.8"; exon_number "7";
chr11	StringTie	exon	108054875	108054955	1000	+	.	gene_id "MSTRG.35559"; transcript_id "MSTRG.35559.8"; exon_number "8";
chr11	StringTie	exon	108070096	108070189	1000	+	.	gene_id "MSTRG.35559"; transcript_id "MSTRG.35559.8"; exon_number "9";
chr11	StringTie	exon	108072332	108072462	1000	+	.	gene_id "MSTRG.35559"; transcript_id "MSTRG.35559.8"; exon_number "10";
chr11	StringTie	exon	108073390	108073497	1000	+	.	gene_id "MSTRG.35559"; transcript_id "MSTRG.35559.8"; exon_number "11";
chr11	StringTie	exon	108078176	108078240	1000	+	.	gene_id "MSTRG.35559"; transcript_id "MSTRG.35559.8"; exon_number "12";
chr11	StringTie	exon	108088527	108088659	1000	+	.	gene_id "MSTRG.35559"; transcript_id "MSTRG.35559.8"; exon_number "13";
chr11	StringTie	exon	108089492	108089623	1000	+	.	gene_id "MSTRG.35559"; transcript_id "MSTRG.35559.8"; exon_number "14";
chr11	StringTie	exon	108094391	108094514	1000	+	.	gene_id "MSTRG.35559"; transcript_id "MSTRG.35559.8"; exon_number "15";
chr11	StringTie	exon	108094812	108094987	1000	+	.	gene_id "MSTRG.35559"; transcript_id "MSTRG.35559.8"; exon_number "16";
chr11	StringTie	exon	108095530	108095691	1000	+	.	gene_id "MSTRG.35559"; transcript_id "MSTRG.35559.8"; exon_number "17";
chr11	StringTie	exon	108097636	108097754	1000	+	.	gene_id "MSTRG.35559"; transcript_id "MSTRG.35559.8"; exon_number "18";
chr11	StringTie	exon	108098406	108098529	1000	+	.	gene_id "MSTRG.35559"; transcript_id "MSTRG.35559.8"; exon_number "19";
chr11	StringTie	exon	108104190	108107767	1000	+	.	gene_id "MSTRG.35559"; transcript_id "MSTRG.35559.8"; exon_number "20";
chr11	StringTie	transcript	108008690	108108304	1000	+	.	gene_id "MSTRG.35559"; transcript_id "MSTRG.35559.9";
chr11	StringTie	exon	108008690	108009372	1000	+	.	gene_id "MSTRG.35559"; transcript_id "MSTRG.35559.9"; exon_number "1";
chr11	StringTie	exon	108033802	108033911	1000	+	.	gene_id "MSTRG.35559"; transcript_id "MSTRG.35559.9"; exon_number "2";
chr11	StringTie	exon	108046270	108046369	1000	+	.	gene_id "MSTRG.35559"; transcript_id "MSTRG.35559.9"; exon_number "3";
chr11	StringTie	exon	108049890	108050066	1000	+	.	gene_id "MSTRG.35559"; transcript_id "MSTRG.35559.9"; exon_number "4";
chr11	StringTie	exon	108052660	108052801	1000	+	.	gene_id "MSTRG.35559"; transcript_id "MSTRG.35559.9"; exon_number "5";
chr11	StringTie	exon	108054647	108054792	1000	+	.	gene_id "MSTRG.35559"; transcript_id "MSTRG.35559.9"; exon_number "6";
chr11	StringTie	exon	108054875	108054955	1000	+	.	gene_id "MSTRG.35559"; transcript_id "MSTRG.35559.9"; exon_number "7";
chr11	StringTie	exon	108061040	108061172	1000	+	.	gene_id "MSTRG.35559"; transcript_id "MSTRG.35559.9"; exon_number "8";
chr11	StringTie	exon	108070096	108070189	1000	+	.	gene_id "MSTRG.35559"; transcript_id "MSTRG.35559.9"; exon_number "9";
chr11	StringTie	exon	108072332	108072462	1000	+	.	gene_id "MSTRG.35559"; transcript_id "MSTRG.35559.9"; exon_number "10";
chr11	StringTie	exon	108073390	108073497	1000	+	.	gene_id "MSTRG.35559"; transcript_id "MSTRG.35559.9"; exon_number "11";
chr11	StringTie	exon	108078176	108078240	1000	+	.	gene_id "MSTRG.35559"; transcript_id "MSTRG.35559.9"; exon_number "12";
chr11	StringTie	exon	108082104	108084216	1000	+	.	gene_id "MSTRG.35559"; transcript_id "MSTRG.35559.9"; exon_number "13";
chr11	StringTie	exon	108088527	108088659	1000	+	.	gene_id "MSTRG.35559"; transcript_id "MSTRG.35559.9"; exon_number "14";
chr11	StringTie	exon	108089492	108089623	1000	+	.	gene_id "MSTRG.35559"; transcript_id "MSTRG.35559.9"; exon_number "15";
chr11	StringTie	exon	108094391	108094514	1000	+	.	gene_id "MSTRG.35559"; transcript_id "MSTRG.35559.9"; exon_number "16";
chr11	StringTie	exon	108094812	108094987	1000	+	.	gene_id "MSTRG.35559"; transcript_id "MSTRG.35559.9"; exon_number "17";
chr11	StringTie	exon	108095530	108095691	1000	+	.	gene_id "MSTRG.35559"; transcript_id "MSTRG.35559.9"; exon_number "18";
chr11	StringTie	exon	108097636	108097754	1000	+	.	gene_id "MSTRG.35559"; transcript_id "MSTRG.35559.9"; exon_number "19";
chr11	StringTie	exon	108098406	108098529	1000	+	.	gene_id "MSTRG.35559"; transcript_id "MSTRG.35559.9"; exon_number "20";
chr11	StringTie	exon	108104190	108108304	1000	+	.	gene_id "MSTRG.35559"; transcript_id "MSTRG.35559.9"; exon_number "21";
chr1	StringTie	transcript	45012147	45015575	1000	+	.	gene_id "MSTRG.3556"; transcript_id "ENST00000246337"; gene_name "UROD"; ref_gene_id "ENSG00000126088";
chr1	StringTie	exon	45012147	45012285	1000	+	.	gene_id "MSTRG.3556"; transcript_id "ENST00000246337"; exon_number "1"; gene_name "UROD"; ref_gene_id "ENSG00000126088";
chr1	StringTie	exon	45012907	45013019	1000	+	.	gene_id "MSTRG.3556"; transcript_id "ENST00000246337"; exon_number "2"; gene_name "UROD"; ref_gene_id "ENSG00000126088";
chr1	StringTie	exon	45013136	45013215	1000	+	.	gene_id "MSTRG.3556"; transcript_id "ENST00000246337"; exon_number "3"; gene_name "UROD"; ref_gene_id "ENSG00000126088";
chr1	StringTie	exon	45013292	45013354	1000	+	.	gene_id "MSTRG.3556"; transcript_id "ENST00000246337"; exon_number "4"; gene_name "UROD"; ref_gene_id "ENSG00000126088";
chr1	StringTie	exon	45013594	45013791	1000	+	.	gene_id "MSTRG.3556"; transcript_id "ENST00000246337"; exon_number "5"; gene_name "UROD"; ref_gene_id "ENSG00000126088";
chr1	StringTie	exon	45013909	45014070	1000	+	.	gene_id "MSTRG.3556"; transcript_id "ENST00000246337"; exon_number "6"; gene_name "UROD"; ref_gene_id "ENSG00000126088";
chr1	StringTie	exon	45014439	45014576	1000	+	.	gene_id "MSTRG.3556"; transcript_id "ENST00000246337"; exon_number "7"; gene_name "UROD"; ref_gene_id "ENSG00000126088";
chr1	StringTie	exon	45014736	45014836	1000	+	.	gene_id "MSTRG.3556"; transcript_id "ENST00000246337"; exon_number "8"; gene_name "UROD"; ref_gene_id "ENSG00000126088";
chr1	StringTie	exon	45014940	45015006	1000	+	.	gene_id "MSTRG.3556"; transcript_id "ENST00000246337"; exon_number "9"; gene_name "UROD"; ref_gene_id "ENSG00000126088";
chr1	StringTie	exon	45015337	45015575	1000	+	.	gene_id "MSTRG.3556"; transcript_id "ENST00000246337"; exon_number "10"; gene_name "UROD"; ref_gene_id "ENSG00000126088";
chr1	StringTie	transcript	45012907	45014825	1000	+	.	gene_id "MSTRG.3556"; transcript_id "ENST00000428106"; gene_name "UROD"; ref_gene_id "ENSG00000126088";
chr1	StringTie	exon	45012907	45013019	1000	+	.	gene_id "MSTRG.3556"; transcript_id "ENST00000428106"; exon_number "1"; gene_name "UROD"; ref_gene_id "ENSG00000126088";
chr1	StringTie	exon	45013136	45013215	1000	+	.	gene_id "MSTRG.3556"; transcript_id "ENST00000428106"; exon_number "2"; gene_name "UROD"; ref_gene_id "ENSG00000126088";
chr1	StringTie	exon	45013292	45013354	1000	+	.	gene_id "MSTRG.3556"; transcript_id "ENST00000428106"; exon_number "3"; gene_name "UROD"; ref_gene_id "ENSG00000126088";
chr1	StringTie	exon	45013594	45013791	1000	+	.	gene_id "MSTRG.3556"; transcript_id "ENST00000428106"; exon_number "4"; gene_name "UROD"; ref_gene_id "ENSG00000126088";
chr1	StringTie	exon	45014439	45014576	1000	+	.	gene_id "MSTRG.3556"; transcript_id "ENST00000428106"; exon_number "5"; gene_name "UROD"; ref_gene_id "ENSG00000126088";
chr1	StringTie	exon	45014736	45014825	1000	+	.	gene_id "MSTRG.3556"; transcript_id "ENST00000428106"; exon_number "6"; gene_name "UROD"; ref_gene_id "ENSG00000126088";
chr1	StringTie	transcript	45012246	45014445	1000	+	.	gene_id "MSTRG.3556"; transcript_id "ENST00000434478"; gene_name "UROD"; ref_gene_id "ENSG00000126088";
chr1	StringTie	exon	45012246	45012285	1000	+	.	gene_id "MSTRG.3556"; transcript_id "ENST00000434478"; exon_number "1"; gene_name "UROD"; ref_gene_id "ENSG00000126088";
chr1	StringTie	exon	45012907	45013019	1000	+	.	gene_id "MSTRG.3556"; transcript_id "ENST00000434478"; exon_number "2"; gene_name "UROD"; ref_gene_id "ENSG00000126088";
chr1	StringTie	exon	45013136	45013215	1000	+	.	gene_id "MSTRG.3556"; transcript_id "ENST00000434478"; exon_number "3"; gene_name "UROD"; ref_gene_id "ENSG00000126088";
chr1	StringTie	exon	45013594	45013791	1000	+	.	gene_id "MSTRG.3556"; transcript_id "ENST00000434478"; exon_number "4"; gene_name "UROD"; ref_gene_id "ENSG00000126088";
chr1	StringTie	exon	45013909	45014070	1000	+	.	gene_id "MSTRG.3556"; transcript_id "ENST00000434478"; exon_number "5"; gene_name "UROD"; ref_gene_id "ENSG00000126088";
chr1	StringTie	exon	45014439	45014445	1000	+	.	gene_id "MSTRG.3556"; transcript_id "ENST00000434478"; exon_number "6"; gene_name "UROD"; ref_gene_id "ENSG00000126088";
chr1	StringTie	transcript	45012258	45014070	1000	+	.	gene_id "MSTRG.3556"; transcript_id "ENST00000460334"; gene_name "UROD"; ref_gene_id "ENSG00000126088";
chr1	StringTie	exon	45012258	45012285	1000	+	.	gene_id "MSTRG.3556"; transcript_id "ENST00000460334"; exon_number "1"; gene_name "UROD"; ref_gene_id "ENSG00000126088";
chr1	StringTie	exon	45012907	45013019	1000	+	.	gene_id "MSTRG.3556"; transcript_id "ENST00000460334"; exon_number "2"; gene_name "UROD"; ref_gene_id "ENSG00000126088";
chr1	StringTie	exon	45013136	45013215	1000	+	.	gene_id "MSTRG.3556"; transcript_id "ENST00000460334"; exon_number "3"; gene_name "UROD"; ref_gene_id "ENSG00000126088";
chr1	StringTie	exon	45013292	45013354	1000	+	.	gene_id "MSTRG.3556"; transcript_id "ENST00000460334"; exon_number "4"; gene_name "UROD"; ref_gene_id "ENSG00000126088";
chr1	StringTie	exon	45013575	45013791	1000	+	.	gene_id "MSTRG.3556"; transcript_id "ENST00000460334"; exon_number "5"; gene_name "UROD"; ref_gene_id "ENSG00000126088";
chr1	StringTie	exon	45013909	45014070	1000	+	.	gene_id "MSTRG.3556"; transcript_id "ENST00000460334"; exon_number "6"; gene_name "UROD"; ref_gene_id "ENSG00000126088";
chr1	StringTie	transcript	45012268	45014120	1000	+	.	gene_id "MSTRG.3556"; transcript_id "ENST00000460906"; gene_name "UROD"; ref_gene_id "ENSG00000126088";
chr1	StringTie	exon	45012268	45012285	1000	+	.	gene_id "MSTRG.3556"; transcript_id "ENST00000460906"; exon_number "1"; gene_name "UROD"; ref_gene_id "ENSG00000126088";
chr1	StringTie	exon	45012907	45013019	1000	+	.	gene_id "MSTRG.3556"; transcript_id "ENST00000460906"; exon_number "2"; gene_name "UROD"; ref_gene_id "ENSG00000126088";
chr1	StringTie	exon	45013136	45013215	1000	+	.	gene_id "MSTRG.3556"; transcript_id "ENST00000460906"; exon_number "3"; gene_name "UROD"; ref_gene_id "ENSG00000126088";
chr1	StringTie	exon	45013292	45013354	1000	+	.	gene_id "MSTRG.3556"; transcript_id "ENST00000460906"; exon_number "4"; gene_name "UROD"; ref_gene_id "ENSG00000126088";
chr1	StringTie	exon	45013575	45014120	1000	+	.	gene_id "MSTRG.3556"; transcript_id "ENST00000460906"; exon_number "5"; gene_name "UROD"; ref_gene_id "ENSG00000126088";
chr1	StringTie	transcript	45012212	45013460	1000	+	.	gene_id "MSTRG.3556"; transcript_id "ENST00000461035"; gene_name "UROD"; ref_gene_id "ENSG00000126088";
chr1	StringTie	exon	45012212	45012285	1000	+	.	gene_id "MSTRG.3556"; transcript_id "ENST00000461035"; exon_number "1"; gene_name "UROD"; ref_gene_id "ENSG00000126088";
chr1	StringTie	exon	45012857	45013019	1000	+	.	gene_id "MSTRG.3556"; transcript_id "ENST00000461035"; exon_number "2"; gene_name "UROD"; ref_gene_id "ENSG00000126088";
chr1	StringTie	exon	45013136	45013215	1000	+	.	gene_id "MSTRG.3556"; transcript_id "ENST00000461035"; exon_number "3"; gene_name "UROD"; ref_gene_id "ENSG00000126088";
chr1	StringTie	exon	45013292	45013460	1000	+	.	gene_id "MSTRG.3556"; transcript_id "ENST00000461035"; exon_number "4"; gene_name "UROD"; ref_gene_id "ENSG00000126088";
chr1	StringTie	transcript	45012265	45014576	1000	+	.	gene_id "MSTRG.3556"; transcript_id "ENST00000462688"; gene_name "UROD"; ref_gene_id "ENSG00000126088";
chr1	StringTie	exon	45012265	45012285	1000	+	.	gene_id "MSTRG.3556"; transcript_id "ENST00000462688"; exon_number "1"; gene_name "UROD"; ref_gene_id "ENSG00000126088";
chr1	StringTie	exon	45012857	45013019	1000	+	.	gene_id "MSTRG.3556"; transcript_id "ENST00000462688"; exon_number "2"; gene_name "UROD"; ref_gene_id "ENSG00000126088";
chr1	StringTie	exon	45013136	45013354	1000	+	.	gene_id "MSTRG.3556"; transcript_id "ENST00000462688"; exon_number "3"; gene_name "UROD"; ref_gene_id "ENSG00000126088";
chr1	StringTie	exon	45013594	45013791	1000	+	.	gene_id "MSTRG.3556"; transcript_id "ENST00000462688"; exon_number "4"; gene_name "UROD"; ref_gene_id "ENSG00000126088";
chr1	StringTie	exon	45013909	45014070	1000	+	.	gene_id "MSTRG.3556"; transcript_id "ENST00000462688"; exon_number "5"; gene_name "UROD"; ref_gene_id "ENSG00000126088";
chr1	StringTie	exon	45014439	45014576	1000	+	.	gene_id "MSTRG.3556"; transcript_id "ENST00000462688"; exon_number "6"; gene_name "UROD"; ref_gene_id "ENSG00000126088";
chr1	StringTie	transcript	45012185	45013889	1000	+	.	gene_id "MSTRG.3556"; transcript_id "ENST00000463092"; gene_name "UROD"; ref_gene_id "ENSG00000126088";
chr1	StringTie	exon	45012185	45012285	1000	+	.	gene_id "MSTRG.3556"; transcript_id "ENST00000463092"; exon_number "1"; gene_name "UROD"; ref_gene_id "ENSG00000126088";
chr1	StringTie	exon	45012907	45013019	1000	+	.	gene_id "MSTRG.3556"; transcript_id "ENST00000463092"; exon_number "2"; gene_name "UROD"; ref_gene_id "ENSG00000126088";
chr1	StringTie	exon	45013136	45013889	1000	+	.	gene_id "MSTRG.3556"; transcript_id "ENST00000463092"; exon_number "3"; gene_name "UROD"; ref_gene_id "ENSG00000126088";
chr1	StringTie	transcript	45014547	45015405	1000	+	.	gene_id "MSTRG.3556"; transcript_id "ENST00000465678"; gene_name "UROD"; ref_gene_id "ENSG00000126088";
chr1	StringTie	exon	45014547	45014836	1000	+	.	gene_id "MSTRG.3556"; transcript_id "ENST00000465678"; exon_number "1"; gene_name "UROD"; ref_gene_id "ENSG00000126088";
chr1	StringTie	exon	45014940	45015405	1000	+	.	gene_id "MSTRG.3556"; transcript_id "ENST00000465678"; exon_number "2"; gene_name "UROD"; ref_gene_id "ENSG00000126088";
chr1	StringTie	transcript	45014539	45015392	1000	+	.	gene_id "MSTRG.3556"; transcript_id "ENST00000466193"; gene_name "UROD"; ref_gene_id "ENSG00000126088";
chr1	StringTie	exon	45014539	45015006	1000	+	.	gene_id "MSTRG.3556"; transcript_id "ENST00000466193"; exon_number "1"; gene_name "UROD"; ref_gene_id "ENSG00000126088";
chr1	StringTie	exon	45015337	45015392	1000	+	.	gene_id "MSTRG.3556"; transcript_id "ENST00000466193"; exon_number "2"; gene_name "UROD"; ref_gene_id "ENSG00000126088";
chr1	StringTie	transcript	45012691	45014809	1000	+	.	gene_id "MSTRG.3556"; transcript_id "ENST00000469548"; gene_name "UROD"; ref_gene_id "ENSG00000126088";
chr1	StringTie	exon	45012691	45013019	1000	+	.	gene_id "MSTRG.3556"; transcript_id "ENST00000469548"; exon_number "1"; gene_name "UROD"; ref_gene_id "ENSG00000126088";
chr1	StringTie	exon	45013136	45013215	1000	+	.	gene_id "MSTRG.3556"; transcript_id "ENST00000469548"; exon_number "2"; gene_name "UROD"; ref_gene_id "ENSG00000126088";
chr1	StringTie	exon	45013292	45013354	1000	+	.	gene_id "MSTRG.3556"; transcript_id "ENST00000469548"; exon_number "3"; gene_name "UROD"; ref_gene_id "ENSG00000126088";
chr1	StringTie	exon	45013594	45013791	1000	+	.	gene_id "MSTRG.3556"; transcript_id "ENST00000469548"; exon_number "4"; gene_name "UROD"; ref_gene_id "ENSG00000126088";
chr1	StringTie	exon	45013909	45014070	1000	+	.	gene_id "MSTRG.3556"; transcript_id "ENST00000469548"; exon_number "5"; gene_name "UROD"; ref_gene_id "ENSG00000126088";
chr1	StringTie	exon	45014439	45014576	1000	+	.	gene_id "MSTRG.3556"; transcript_id "ENST00000469548"; exon_number "6"; gene_name "UROD"; ref_gene_id "ENSG00000126088";
chr1	StringTie	exon	45014736	45014809	1000	+	.	gene_id "MSTRG.3556"; transcript_id "ENST00000469548"; exon_number "7"; gene_name "UROD"; ref_gene_id "ENSG00000126088";
chr1	StringTie	transcript	45014050	45015575	1000	+	.	gene_id "MSTRG.3556"; transcript_id "ENST00000472254"; gene_name "UROD"; ref_gene_id "ENSG00000126088";
chr1	StringTie	exon	45014050	45014576	1000	+	.	gene_id "MSTRG.3556"; transcript_id "ENST00000472254"; exon_number "1"; gene_name "UROD"; ref_gene_id "ENSG00000126088";
chr1	StringTie	exon	45014736	45014836	1000	+	.	gene_id "MSTRG.3556"; transcript_id "ENST00000472254"; exon_number "2"; gene_name "UROD"; ref_gene_id "ENSG00000126088";
chr1	StringTie	exon	45014940	45015006	1000	+	.	gene_id "MSTRG.3556"; transcript_id "ENST00000472254"; exon_number "3"; gene_name "UROD"; ref_gene_id "ENSG00000126088";
chr1	StringTie	exon	45015337	45015575	1000	+	.	gene_id "MSTRG.3556"; transcript_id "ENST00000472254"; exon_number "4"; gene_name "UROD"; ref_gene_id "ENSG00000126088";
chr1	StringTie	transcript	45012935	45014019	1000	+	.	gene_id "MSTRG.3556"; transcript_id "ENST00000473012"; gene_name "UROD"; ref_gene_id "ENSG00000126088";
chr1	StringTie	exon	45012935	45013019	1000	+	.	gene_id "MSTRG.3556"; transcript_id "ENST00000473012"; exon_number "1"; gene_name "UROD"; ref_gene_id "ENSG00000126088";
chr1	StringTie	exon	45013136	45013354	1000	+	.	gene_id "MSTRG.3556"; transcript_id "ENST00000473012"; exon_number "2"; gene_name "UROD"; ref_gene_id "ENSG00000126088";
chr1	StringTie	exon	45013575	45013791	1000	+	.	gene_id "MSTRG.3556"; transcript_id "ENST00000473012"; exon_number "3"; gene_name "UROD"; ref_gene_id "ENSG00000126088";
chr1	StringTie	exon	45013909	45014019	1000	+	.	gene_id "MSTRG.3556"; transcript_id "ENST00000473012"; exon_number "4"; gene_name "UROD"; ref_gene_id "ENSG00000126088";
chr1	StringTie	transcript	45012804	45014815	1000	+	.	gene_id "MSTRG.3556"; transcript_id "ENST00000478467"; gene_name "UROD"; ref_gene_id "ENSG00000126088";
chr1	StringTie	exon	45012804	45013019	1000	+	.	gene_id "MSTRG.3556"; transcript_id "ENST00000478467"; exon_number "1"; gene_name "UROD"; ref_gene_id "ENSG00000126088";
chr1	StringTie	exon	45013292	45013354	1000	+	.	gene_id "MSTRG.3556"; transcript_id "ENST00000478467"; exon_number "2"; gene_name "UROD"; ref_gene_id "ENSG00000126088";
chr1	StringTie	exon	45013594	45013791	1000	+	.	gene_id "MSTRG.3556"; transcript_id "ENST00000478467"; exon_number "3"; gene_name "UROD"; ref_gene_id "ENSG00000126088";
chr1	StringTie	exon	45013909	45014070	1000	+	.	gene_id "MSTRG.3556"; transcript_id "ENST00000478467"; exon_number "4"; gene_name "UROD"; ref_gene_id "ENSG00000126088";
chr1	StringTie	exon	45014439	45014576	1000	+	.	gene_id "MSTRG.3556"; transcript_id "ENST00000478467"; exon_number "5"; gene_name "UROD"; ref_gene_id "ENSG00000126088";
chr1	StringTie	exon	45014736	45014815	1000	+	.	gene_id "MSTRG.3556"; transcript_id "ENST00000478467"; exon_number "6"; gene_name "UROD"; ref_gene_id "ENSG00000126088";
chr1	StringTie	transcript	45012786	45014809	1000	+	.	gene_id "MSTRG.3556"; transcript_id "ENST00000486699"; gene_name "UROD"; ref_gene_id "ENSG00000126088";
chr1	StringTie	exon	45012786	45013019	1000	+	.	gene_id "MSTRG.3556"; transcript_id "ENST00000486699"; exon_number "1"; gene_name "UROD"; ref_gene_id "ENSG00000126088";
chr1	StringTie	exon	45013136	45013215	1000	+	.	gene_id "MSTRG.3556"; transcript_id "ENST00000486699"; exon_number "2"; gene_name "UROD"; ref_gene_id "ENSG00000126088";
chr1	StringTie	exon	45013292	45013354	1000	+	.	gene_id "MSTRG.3556"; transcript_id "ENST00000486699"; exon_number "3"; gene_name "UROD"; ref_gene_id "ENSG00000126088";
chr1	StringTie	exon	45013575	45013791	1000	+	.	gene_id "MSTRG.3556"; transcript_id "ENST00000486699"; exon_number "4"; gene_name "UROD"; ref_gene_id "ENSG00000126088";
chr1	StringTie	exon	45013909	45014070	1000	+	.	gene_id "MSTRG.3556"; transcript_id "ENST00000486699"; exon_number "5"; gene_name "UROD"; ref_gene_id "ENSG00000126088";
chr1	StringTie	exon	45014439	45014576	1000	+	.	gene_id "MSTRG.3556"; transcript_id "ENST00000486699"; exon_number "6"; gene_name "UROD"; ref_gene_id "ENSG00000126088";
chr1	StringTie	exon	45014736	45014809	1000	+	.	gene_id "MSTRG.3556"; transcript_id "ENST00000486699"; exon_number "7"; gene_name "UROD"; ref_gene_id "ENSG00000126088";
chr1	StringTie	transcript	45012268	45014220	1000	+	.	gene_id "MSTRG.3556"; transcript_id "ENST00000490385"; gene_name "UROD"; ref_gene_id "ENSG00000126088";
chr1	StringTie	exon	45012268	45012285	1000	+	.	gene_id "MSTRG.3556"; transcript_id "ENST00000490385"; exon_number "1"; gene_name "UROD"; ref_gene_id "ENSG00000126088";
chr1	StringTie	exon	45012907	45013019	1000	+	.	gene_id "MSTRG.3556"; transcript_id "ENST00000490385"; exon_number "2"; gene_name "UROD"; ref_gene_id "ENSG00000126088";
chr1	StringTie	exon	45013136	45013354	1000	+	.	gene_id "MSTRG.3556"; transcript_id "ENST00000490385"; exon_number "3"; gene_name "UROD"; ref_gene_id "ENSG00000126088";
chr1	StringTie	exon	45013594	45013791	1000	+	.	gene_id "MSTRG.3556"; transcript_id "ENST00000490385"; exon_number "4"; gene_name "UROD"; ref_gene_id "ENSG00000126088";
chr1	StringTie	exon	45013909	45014220	1000	+	.	gene_id "MSTRG.3556"; transcript_id "ENST00000490385"; exon_number "5"; gene_name "UROD"; ref_gene_id "ENSG00000126088";
chr1	StringTie	transcript	45012216	45014567	1000	+	.	gene_id "MSTRG.3556"; transcript_id "ENST00000491300"; gene_name "UROD"; ref_gene_id "ENSG00000126088";
chr1	StringTie	exon	45012216	45012285	1000	+	.	gene_id "MSTRG.3556"; transcript_id "ENST00000491300"; exon_number "1"; gene_name "UROD"; ref_gene_id "ENSG00000126088";
chr1	StringTie	exon	45012857	45013019	1000	+	.	gene_id "MSTRG.3556"; transcript_id "ENST00000491300"; exon_number "2"; gene_name "UROD"; ref_gene_id "ENSG00000126088";
chr1	StringTie	exon	45013136	45013215	1000	+	.	gene_id "MSTRG.3556"; transcript_id "ENST00000491300"; exon_number "3"; gene_name "UROD"; ref_gene_id "ENSG00000126088";
chr1	StringTie	exon	45013292	45013354	1000	+	.	gene_id "MSTRG.3556"; transcript_id "ENST00000491300"; exon_number "4"; gene_name "UROD"; ref_gene_id "ENSG00000126088";
chr1	StringTie	exon	45013575	45013791	1000	+	.	gene_id "MSTRG.3556"; transcript_id "ENST00000491300"; exon_number "5"; gene_name "UROD"; ref_gene_id "ENSG00000126088";
chr1	StringTie	exon	45013909	45014070	1000	+	.	gene_id "MSTRG.3556"; transcript_id "ENST00000491300"; exon_number "6"; gene_name "UROD"; ref_gene_id "ENSG00000126088";
chr1	StringTie	exon	45014439	45014567	1000	+	.	gene_id "MSTRG.3556"; transcript_id "ENST00000491300"; exon_number "7"; gene_name "UROD"; ref_gene_id "ENSG00000126088";
chr1	StringTie	transcript	45012162	45013956	1000	+	.	gene_id "MSTRG.3556"; transcript_id "ENST00000491773"; gene_name "UROD"; ref_gene_id "ENSG00000126088";
chr1	StringTie	exon	45012162	45012285	1000	+	.	gene_id "MSTRG.3556"; transcript_id "ENST00000491773"; exon_number "1"; gene_name "UROD"; ref_gene_id "ENSG00000126088";
chr1	StringTie	exon	45012857	45013019	1000	+	.	gene_id "MSTRG.3556"; transcript_id "ENST00000491773"; exon_number "2"; gene_name "UROD"; ref_gene_id "ENSG00000126088";
chr1	StringTie	exon	45013136	45013215	1000	+	.	gene_id "MSTRG.3556"; transcript_id "ENST00000491773"; exon_number "3"; gene_name "UROD"; ref_gene_id "ENSG00000126088";
chr1	StringTie	exon	45013292	45013354	1000	+	.	gene_id "MSTRG.3556"; transcript_id "ENST00000491773"; exon_number "4"; gene_name "UROD"; ref_gene_id "ENSG00000126088";
chr1	StringTie	exon	45013594	45013791	1000	+	.	gene_id "MSTRG.3556"; transcript_id "ENST00000491773"; exon_number "5"; gene_name "UROD"; ref_gene_id "ENSG00000126088";
chr1	StringTie	exon	45013909	45013956	1000	+	.	gene_id "MSTRG.3556"; transcript_id "ENST00000491773"; exon_number "6"; gene_name "UROD"; ref_gene_id "ENSG00000126088";
chr1	StringTie	transcript	45012252	45015575	1000	+	.	gene_id "MSTRG.3556"; transcript_id "ENST00000494399"; gene_name "UROD"; ref_gene_id "ENSG00000126088";
chr1	StringTie	exon	45012252	45012285	1000	+	.	gene_id "MSTRG.3556"; transcript_id "ENST00000494399"; exon_number "1"; gene_name "UROD"; ref_gene_id "ENSG00000126088";
chr1	StringTie	exon	45012857	45013019	1000	+	.	gene_id "MSTRG.3556"; transcript_id "ENST00000494399"; exon_number "2"; gene_name "UROD"; ref_gene_id "ENSG00000126088";
chr1	StringTie	exon	45013136	45013354	1000	+	.	gene_id "MSTRG.3556"; transcript_id "ENST00000494399"; exon_number "3"; gene_name "UROD"; ref_gene_id "ENSG00000126088";
chr1	StringTie	exon	45013594	45013791	1000	+	.	gene_id "MSTRG.3556"; transcript_id "ENST00000494399"; exon_number "4"; gene_name "UROD"; ref_gene_id "ENSG00000126088";
chr1	StringTie	exon	45013909	45014836	1000	+	.	gene_id "MSTRG.3556"; transcript_id "ENST00000494399"; exon_number "5"; gene_name "UROD"; ref_gene_id "ENSG00000126088";
chr1	StringTie	exon	45014940	45015006	1000	+	.	gene_id "MSTRG.3556"; transcript_id "ENST00000494399"; exon_number "6"; gene_name "UROD"; ref_gene_id "ENSG00000126088";
chr1	StringTie	exon	45015337	45015575	1000	+	.	gene_id "MSTRG.3556"; transcript_id "ENST00000494399"; exon_number "7"; gene_name "UROD"; ref_gene_id "ENSG00000126088";
chr1	StringTie	transcript	45012908	45014138	1000	+	.	gene_id "MSTRG.3556"; transcript_id "ENST00000496439"; gene_name "UROD"; ref_gene_id "ENSG00000126088";
chr1	StringTie	exon	45012908	45013019	1000	+	.	gene_id "MSTRG.3556"; transcript_id "ENST00000496439"; exon_number "1"; gene_name "UROD"; ref_gene_id "ENSG00000126088";
chr1	StringTie	exon	45013136	45013215	1000	+	.	gene_id "MSTRG.3556"; transcript_id "ENST00000496439"; exon_number "2"; gene_name "UROD"; ref_gene_id "ENSG00000126088";
chr1	StringTie	exon	45013292	45013354	1000	+	.	gene_id "MSTRG.3556"; transcript_id "ENST00000496439"; exon_number "3"; gene_name "UROD"; ref_gene_id "ENSG00000126088";
chr1	StringTie	exon	45013594	45014138	1000	+	.	gene_id "MSTRG.3556"; transcript_id "ENST00000496439"; exon_number "4"; gene_name "UROD"; ref_gene_id "ENSG00000126088";
chr1	StringTie	transcript	45012207	45015575	1000	+	.	gene_id "MSTRG.3556"; transcript_id "ENST00000636293"; gene_name "UROD"; ref_gene_id "ENSG00000126088";
chr1	StringTie	exon	45012207	45012285	1000	+	.	gene_id "MSTRG.3556"; transcript_id "ENST00000636293"; exon_number "1"; gene_name "UROD"; ref_gene_id "ENSG00000126088";
chr1	StringTie	exon	45012907	45013019	1000	+	.	gene_id "MSTRG.3556"; transcript_id "ENST00000636293"; exon_number "2"; gene_name "UROD"; ref_gene_id "ENSG00000126088";
chr1	StringTie	exon	45013136	45013215	1000	+	.	gene_id "MSTRG.3556"; transcript_id "ENST00000636293"; exon_number "3"; gene_name "UROD"; ref_gene_id "ENSG00000126088";
chr1	StringTie	exon	45013292	45013354	1000	+	.	gene_id "MSTRG.3556"; transcript_id "ENST00000636293"; exon_number "4"; gene_name "UROD"; ref_gene_id "ENSG00000126088";
chr1	StringTie	exon	45013594	45013791	1000	+	.	gene_id "MSTRG.3556"; transcript_id "ENST00000636293"; exon_number "5"; gene_name "UROD"; ref_gene_id "ENSG00000126088";
chr1	StringTie	exon	45013909	45014070	1000	+	.	gene_id "MSTRG.3556"; transcript_id "ENST00000636293"; exon_number "6"; gene_name "UROD"; ref_gene_id "ENSG00000126088";
chr1	StringTie	exon	45014736	45014836	1000	+	.	gene_id "MSTRG.3556"; transcript_id "ENST00000636293"; exon_number "7"; gene_name "UROD"; ref_gene_id "ENSG00000126088";
chr1	StringTie	exon	45014940	45015006	1000	+	.	gene_id "MSTRG.3556"; transcript_id "ENST00000636293"; exon_number "8"; gene_name "UROD"; ref_gene_id "ENSG00000126088";
chr1	StringTie	exon	45015337	45015575	1000	+	.	gene_id "MSTRG.3556"; transcript_id "ENST00000636293"; exon_number "9"; gene_name "UROD"; ref_gene_id "ENSG00000126088";
chr1	StringTie	transcript	45012207	45015575	1000	+	.	gene_id "MSTRG.3556"; transcript_id "ENST00000636836"; gene_name "UROD"; ref_gene_id "ENSG00000126088";
chr1	StringTie	exon	45012207	45012285	1000	+	.	gene_id "MSTRG.3556"; transcript_id "ENST00000636836"; exon_number "1"; gene_name "UROD"; ref_gene_id "ENSG00000126088";
chr1	StringTie	exon	45012907	45013019	1000	+	.	gene_id "MSTRG.3556"; transcript_id "ENST00000636836"; exon_number "2"; gene_name "UROD"; ref_gene_id "ENSG00000126088";
chr1	StringTie	exon	45013136	45013215	1000	+	.	gene_id "MSTRG.3556"; transcript_id "ENST00000636836"; exon_number "3"; gene_name "UROD"; ref_gene_id "ENSG00000126088";
chr1	StringTie	exon	45013292	45013354	1000	+	.	gene_id "MSTRG.3556"; transcript_id "ENST00000636836"; exon_number "4"; gene_name "UROD"; ref_gene_id "ENSG00000126088";
chr1	StringTie	exon	45013594	45013791	1000	+	.	gene_id "MSTRG.3556"; transcript_id "ENST00000636836"; exon_number "5"; gene_name "UROD"; ref_gene_id "ENSG00000126088";
chr1	StringTie	exon	45013909	45014070	1000	+	.	gene_id "MSTRG.3556"; transcript_id "ENST00000636836"; exon_number "6"; gene_name "UROD"; ref_gene_id "ENSG00000126088";
chr1	StringTie	exon	45014439	45014576	1000	+	.	gene_id "MSTRG.3556"; transcript_id "ENST00000636836"; exon_number "7"; gene_name "UROD"; ref_gene_id "ENSG00000126088";
chr1	StringTie	exon	45014736	45014836	1000	+	.	gene_id "MSTRG.3556"; transcript_id "ENST00000636836"; exon_number "8"; gene_name "UROD"; ref_gene_id "ENSG00000126088";
chr1	StringTie	exon	45015337	45015575	1000	+	.	gene_id "MSTRG.3556"; transcript_id "ENST00000636836"; exon_number "9"; gene_name "UROD"; ref_gene_id "ENSG00000126088";
chr1	StringTie	transcript	45011069	45015685	1000	+	.	gene_id "MSTRG.3556"; transcript_id "MSTRG.3556.1";
chr1	StringTie	exon	45011069	45011272	1000	+	.	gene_id "MSTRG.3556"; transcript_id "MSTRG.3556.1"; exon_number "1";
chr1	StringTie	exon	45011894	45012285	1000	+	.	gene_id "MSTRG.3556"; transcript_id "MSTRG.3556.1"; exon_number "2";
chr1	StringTie	exon	45012907	45013019	1000	+	.	gene_id "MSTRG.3556"; transcript_id "MSTRG.3556.1"; exon_number "3";
chr1	StringTie	exon	45013136	45013215	1000	+	.	gene_id "MSTRG.3556"; transcript_id "MSTRG.3556.1"; exon_number "4";
chr1	StringTie	exon	45013292	45013354	1000	+	.	gene_id "MSTRG.3556"; transcript_id "MSTRG.3556.1"; exon_number "5";
chr1	StringTie	exon	45013594	45013791	1000	+	.	gene_id "MSTRG.3556"; transcript_id "MSTRG.3556.1"; exon_number "6";
chr1	StringTie	exon	45013909	45014070	1000	+	.	gene_id "MSTRG.3556"; transcript_id "MSTRG.3556.1"; exon_number "7";
chr1	StringTie	exon	45014439	45014576	1000	+	.	gene_id "MSTRG.3556"; transcript_id "MSTRG.3556.1"; exon_number "8";
chr1	StringTie	exon	45014736	45014836	1000	+	.	gene_id "MSTRG.3556"; transcript_id "MSTRG.3556.1"; exon_number "9";
chr1	StringTie	exon	45014940	45015006	1000	+	.	gene_id "MSTRG.3556"; transcript_id "MSTRG.3556.1"; exon_number "10";
chr1	StringTie	exon	45015337	45015685	1000	+	.	gene_id "MSTRG.3556"; transcript_id "MSTRG.3556.1"; exon_number "11";
chr1	StringTie	transcript	45011352	45015584	1000	+	.	gene_id "MSTRG.3556"; transcript_id "MSTRG.3556.10";
chr1	StringTie	exon	45011352	45012085	1000	+	.	gene_id "MSTRG.3556"; transcript_id "MSTRG.3556.10"; exon_number "1";
chr1	StringTie	exon	45012857	45013019	1000	+	.	gene_id "MSTRG.3556"; transcript_id "MSTRG.3556.10"; exon_number "2";
chr1	StringTie	exon	45013136	45013215	1000	+	.	gene_id "MSTRG.3556"; transcript_id "MSTRG.3556.10"; exon_number "3";
chr1	StringTie	exon	45013292	45013354	1000	+	.	gene_id "MSTRG.3556"; transcript_id "MSTRG.3556.10"; exon_number "4";
chr1	StringTie	exon	45013594	45013779	1000	+	.	gene_id "MSTRG.3556"; transcript_id "MSTRG.3556.10"; exon_number "5";
chr1	StringTie	exon	45013909	45014070	1000	+	.	gene_id "MSTRG.3556"; transcript_id "MSTRG.3556.10"; exon_number "6";
chr1	StringTie	exon	45014439	45014576	1000	+	.	gene_id "MSTRG.3556"; transcript_id "MSTRG.3556.10"; exon_number "7";
chr1	StringTie	exon	45014736	45014836	1000	+	.	gene_id "MSTRG.3556"; transcript_id "MSTRG.3556.10"; exon_number "8";
chr1	StringTie	exon	45014940	45015006	1000	+	.	gene_id "MSTRG.3556"; transcript_id "MSTRG.3556.10"; exon_number "9";
chr1	StringTie	exon	45015337	45015584	1000	+	.	gene_id "MSTRG.3556"; transcript_id "MSTRG.3556.10"; exon_number "10";
chr1	StringTie	transcript	45011393	45015660	1000	+	.	gene_id "MSTRG.3556"; transcript_id "MSTRG.3556.11";
chr1	StringTie	exon	45011393	45011525	1000	+	.	gene_id "MSTRG.3556"; transcript_id "MSTRG.3556.11"; exon_number "1";
chr1	StringTie	exon	45012857	45013019	1000	+	.	gene_id "MSTRG.3556"; transcript_id "MSTRG.3556.11"; exon_number "2";
chr1	StringTie	exon	45013136	45013215	1000	+	.	gene_id "MSTRG.3556"; transcript_id "MSTRG.3556.11"; exon_number "3";
chr1	StringTie	exon	45013292	45013354	1000	+	.	gene_id "MSTRG.3556"; transcript_id "MSTRG.3556.11"; exon_number "4";
chr1	StringTie	exon	45013594	45013791	1000	+	.	gene_id "MSTRG.3556"; transcript_id "MSTRG.3556.11"; exon_number "5";
chr1	StringTie	exon	45013909	45014070	1000	+	.	gene_id "MSTRG.3556"; transcript_id "MSTRG.3556.11"; exon_number "6";
chr1	StringTie	exon	45014439	45014576	1000	+	.	gene_id "MSTRG.3556"; transcript_id "MSTRG.3556.11"; exon_number "7";
chr1	StringTie	exon	45014736	45014836	1000	+	.	gene_id "MSTRG.3556"; transcript_id "MSTRG.3556.11"; exon_number "8";
chr1	StringTie	exon	45014940	45015006	1000	+	.	gene_id "MSTRG.3556"; transcript_id "MSTRG.3556.11"; exon_number "9";
chr1	StringTie	exon	45015337	45015660	1000	+	.	gene_id "MSTRG.3556"; transcript_id "MSTRG.3556.11"; exon_number "10";
chr1	StringTie	transcript	45011768	45015662	1000	+	.	gene_id "MSTRG.3556"; transcript_id "MSTRG.3556.12";
chr1	StringTie	exon	45011768	45012007	1000	+	.	gene_id "MSTRG.3556"; transcript_id "MSTRG.3556.12"; exon_number "1";
chr1	StringTie	exon	45012857	45013019	1000	+	.	gene_id "MSTRG.3556"; transcript_id "MSTRG.3556.12"; exon_number "2";
chr1	StringTie	exon	45013136	45013215	1000	+	.	gene_id "MSTRG.3556"; transcript_id "MSTRG.3556.12"; exon_number "3";
chr1	StringTie	exon	45013292	45013354	1000	+	.	gene_id "MSTRG.3556"; transcript_id "MSTRG.3556.12"; exon_number "4";
chr1	StringTie	exon	45013594	45013791	1000	+	.	gene_id "MSTRG.3556"; transcript_id "MSTRG.3556.12"; exon_number "5";
chr1	StringTie	exon	45013909	45014070	1000	+	.	gene_id "MSTRG.3556"; transcript_id "MSTRG.3556.12"; exon_number "6";
chr1	StringTie	exon	45014439	45014576	1000	+	.	gene_id "MSTRG.3556"; transcript_id "MSTRG.3556.12"; exon_number "7";
chr1	StringTie	exon	45014736	45014836	1000	+	.	gene_id "MSTRG.3556"; transcript_id "MSTRG.3556.12"; exon_number "8";
chr1	StringTie	exon	45014940	45015006	1000	+	.	gene_id "MSTRG.3556"; transcript_id "MSTRG.3556.12"; exon_number "9";
chr1	StringTie	exon	45015337	45015662	1000	+	.	gene_id "MSTRG.3556"; transcript_id "MSTRG.3556.12"; exon_number "10";
chr1	StringTie	transcript	45011772	45015754	1000	+	.	gene_id "MSTRG.3556"; transcript_id "MSTRG.3556.13";
chr1	StringTie	exon	45011772	45012285	1000	+	.	gene_id "MSTRG.3556"; transcript_id "MSTRG.3556.13"; exon_number "1";
chr1	StringTie	exon	45012907	45013019	1000	+	.	gene_id "MSTRG.3556"; transcript_id "MSTRG.3556.13"; exon_number "2";
chr1	StringTie	exon	45013136	45013215	1000	+	.	gene_id "MSTRG.3556"; transcript_id "MSTRG.3556.13"; exon_number "3";
chr1	StringTie	exon	45013594	45013791	1000	+	.	gene_id "MSTRG.3556"; transcript_id "MSTRG.3556.13"; exon_number "4";
chr1	StringTie	exon	45013909	45014070	1000	+	.	gene_id "MSTRG.3556"; transcript_id "MSTRG.3556.13"; exon_number "5";
chr1	StringTie	exon	45014439	45014576	1000	+	.	gene_id "MSTRG.3556"; transcript_id "MSTRG.3556.13"; exon_number "6";
chr1	StringTie	exon	45014736	45014836	1000	+	.	gene_id "MSTRG.3556"; transcript_id "MSTRG.3556.13"; exon_number "7";
chr1	StringTie	exon	45014940	45015006	1000	+	.	gene_id "MSTRG.3556"; transcript_id "MSTRG.3556.13"; exon_number "8";
chr1	StringTie	exon	45015337	45015754	1000	+	.	gene_id "MSTRG.3556"; transcript_id "MSTRG.3556.13"; exon_number "9";
chr1	StringTie	transcript	45011829	45015575	1000	+	.	gene_id "MSTRG.3556"; transcript_id "MSTRG.3556.14";
chr1	StringTie	exon	45011829	45012085	1000	+	.	gene_id "MSTRG.3556"; transcript_id "MSTRG.3556.14"; exon_number "1";
chr1	StringTie	exon	45012857	45013019	1000	+	.	gene_id "MSTRG.3556"; transcript_id "MSTRG.3556.14"; exon_number "2";
chr1	StringTie	exon	45013136	45013215	1000	+	.	gene_id "MSTRG.3556"; transcript_id "MSTRG.3556.14"; exon_number "3";
chr1	StringTie	exon	45013292	45013354	1000	+	.	gene_id "MSTRG.3556"; transcript_id "MSTRG.3556.14"; exon_number "4";
chr1	StringTie	exon	45013594	45013783	1000	+	.	gene_id "MSTRG.3556"; transcript_id "MSTRG.3556.14"; exon_number "5";
chr1	StringTie	exon	45013909	45014070	1000	+	.	gene_id "MSTRG.3556"; transcript_id "MSTRG.3556.14"; exon_number "6";
chr1	StringTie	exon	45014439	45014576	1000	+	.	gene_id "MSTRG.3556"; transcript_id "MSTRG.3556.14"; exon_number "7";
chr1	StringTie	exon	45014736	45014836	1000	+	.	gene_id "MSTRG.3556"; transcript_id "MSTRG.3556.14"; exon_number "8";
chr1	StringTie	exon	45014940	45015006	1000	+	.	gene_id "MSTRG.3556"; transcript_id "MSTRG.3556.14"; exon_number "9";
chr1	StringTie	exon	45015337	45015575	1000	+	.	gene_id "MSTRG.3556"; transcript_id "MSTRG.3556.14"; exon_number "10";
chr1	StringTie	transcript	45011892	45015657	1000	+	.	gene_id "MSTRG.3556"; transcript_id "MSTRG.3556.15";
chr1	StringTie	exon	45011892	45012085	1000	+	.	gene_id "MSTRG.3556"; transcript_id "MSTRG.3556.15"; exon_number "1";
chr1	StringTie	exon	45012857	45013019	1000	+	.	gene_id "MSTRG.3556"; transcript_id "MSTRG.3556.15"; exon_number "2";
chr1	StringTie	exon	45013136	45013215	1000	+	.	gene_id "MSTRG.3556"; transcript_id "MSTRG.3556.15"; exon_number "3";
chr1	StringTie	exon	45013292	45013354	1000	+	.	gene_id "MSTRG.3556"; transcript_id "MSTRG.3556.15"; exon_number "4";
chr1	StringTie	exon	45013575	45013791	1000	+	.	gene_id "MSTRG.3556"; transcript_id "MSTRG.3556.15"; exon_number "5";
chr1	StringTie	exon	45013909	45014070	1000	+	.	gene_id "MSTRG.3556"; transcript_id "MSTRG.3556.15"; exon_number "6";
chr1	StringTie	exon	45014439	45014576	1000	+	.	gene_id "MSTRG.3556"; transcript_id "MSTRG.3556.15"; exon_number "7";
chr1	StringTie	exon	45014736	45014836	1000	+	.	gene_id "MSTRG.3556"; transcript_id "MSTRG.3556.15"; exon_number "8";
chr1	StringTie	exon	45014940	45015006	1000	+	.	gene_id "MSTRG.3556"; transcript_id "MSTRG.3556.15"; exon_number "9";
chr1	StringTie	exon	45015337	45015657	1000	+	.	gene_id "MSTRG.3556"; transcript_id "MSTRG.3556.15"; exon_number "10";
chr1	StringTie	transcript	45011917	45015575	1000	+	.	gene_id "MSTRG.3556"; transcript_id "MSTRG.3556.16";
chr1	StringTie	exon	45011917	45012285	1000	+	.	gene_id "MSTRG.3556"; transcript_id "MSTRG.3556.16"; exon_number "1";
chr1	StringTie	exon	45012914	45013019	1000	+	.	gene_id "MSTRG.3556"; transcript_id "MSTRG.3556.16"; exon_number "2";
chr1	StringTie	exon	45013136	45013215	1000	+	.	gene_id "MSTRG.3556"; transcript_id "MSTRG.3556.16"; exon_number "3";
chr1	StringTie	exon	45013292	45013354	1000	+	.	gene_id "MSTRG.3556"; transcript_id "MSTRG.3556.16"; exon_number "4";
chr1	StringTie	exon	45013594	45013791	1000	+	.	gene_id "MSTRG.3556"; transcript_id "MSTRG.3556.16"; exon_number "5";
chr1	StringTie	exon	45013909	45014070	1000	+	.	gene_id "MSTRG.3556"; transcript_id "MSTRG.3556.16"; exon_number "6";
chr1	StringTie	exon	45014439	45014576	1000	+	.	gene_id "MSTRG.3556"; transcript_id "MSTRG.3556.16"; exon_number "7";
chr1	StringTie	exon	45014736	45014836	1000	+	.	gene_id "MSTRG.3556"; transcript_id "MSTRG.3556.16"; exon_number "8";
chr1	StringTie	exon	45014940	45015006	1000	+	.	gene_id "MSTRG.3556"; transcript_id "MSTRG.3556.16"; exon_number "9";
chr1	StringTie	exon	45015337	45015575	1000	+	.	gene_id "MSTRG.3556"; transcript_id "MSTRG.3556.16"; exon_number "10";
chr1	StringTie	transcript	45011922	45015657	1000	+	.	gene_id "MSTRG.3556"; transcript_id "MSTRG.3556.17";
chr1	StringTie	exon	45011922	45012285	1000	+	.	gene_id "MSTRG.3556"; transcript_id "MSTRG.3556.17"; exon_number "1";
chr1	StringTie	exon	45012907	45013019	1000	+	.	gene_id "MSTRG.3556"; transcript_id "MSTRG.3556.17"; exon_number "2";
chr1	StringTie	exon	45013136	45013215	1000	+	.	gene_id "MSTRG.3556"; transcript_id "MSTRG.3556.17"; exon_number "3";
chr1	StringTie	exon	45013292	45013354	1000	+	.	gene_id "MSTRG.3556"; transcript_id "MSTRG.3556.17"; exon_number "4";
chr1	StringTie	exon	45013594	45013783	1000	+	.	gene_id "MSTRG.3556"; transcript_id "MSTRG.3556.17"; exon_number "5";
chr1	StringTie	exon	45013909	45014070	1000	+	.	gene_id "MSTRG.3556"; transcript_id "MSTRG.3556.17"; exon_number "6";
chr1	StringTie	exon	45014439	45014576	1000	+	.	gene_id "MSTRG.3556"; transcript_id "MSTRG.3556.17"; exon_number "7";
chr1	StringTie	exon	45014736	45014836	1000	+	.	gene_id "MSTRG.3556"; transcript_id "MSTRG.3556.17"; exon_number "8";
chr1	StringTie	exon	45014940	45015006	1000	+	.	gene_id "MSTRG.3556"; transcript_id "MSTRG.3556.17"; exon_number "9";
chr1	StringTie	exon	45015337	45015657	1000	+	.	gene_id "MSTRG.3556"; transcript_id "MSTRG.3556.17"; exon_number "10";
chr1	StringTie	transcript	45011925	45015612	1000	+	.	gene_id "MSTRG.3556"; transcript_id "MSTRG.3556.18";
chr1	StringTie	exon	45011925	45012285	1000	+	.	gene_id "MSTRG.3556"; transcript_id "MSTRG.3556.18"; exon_number "1";
chr1	StringTie	exon	45012857	45013019	1000	+	.	gene_id "MSTRG.3556"; transcript_id "MSTRG.3556.18"; exon_number "2";
chr1	StringTie	exon	45013136	45013215	1000	+	.	gene_id "MSTRG.3556"; transcript_id "MSTRG.3556.18"; exon_number "3";
chr1	StringTie	exon	45013268	45013354	1000	+	.	gene_id "MSTRG.3556"; transcript_id "MSTRG.3556.18"; exon_number "4";
chr1	StringTie	exon	45013594	45013791	1000	+	.	gene_id "MSTRG.3556"; transcript_id "MSTRG.3556.18"; exon_number "5";
chr1	StringTie	exon	45013909	45014070	1000	+	.	gene_id "MSTRG.3556"; transcript_id "MSTRG.3556.18"; exon_number "6";
chr1	StringTie	exon	45014439	45014576	1000	+	.	gene_id "MSTRG.3556"; transcript_id "MSTRG.3556.18"; exon_number "7";
chr1	StringTie	exon	45014736	45014836	1000	+	.	gene_id "MSTRG.3556"; transcript_id "MSTRG.3556.18"; exon_number "8";
chr1	StringTie	exon	45014940	45015006	1000	+	.	gene_id "MSTRG.3556"; transcript_id "MSTRG.3556.18"; exon_number "9";
chr1	StringTie	exon	45015340	45015612	1000	+	.	gene_id "MSTRG.3556"; transcript_id "MSTRG.3556.18"; exon_number "10";
chr1	StringTie	transcript	45011949	45015679	1000	+	.	gene_id "MSTRG.3556"; transcript_id "MSTRG.3556.19";
chr1	StringTie	exon	45011949	45012285	1000	+	.	gene_id "MSTRG.3556"; transcript_id "MSTRG.3556.19"; exon_number "1";
chr1	StringTie	exon	45012857	45013019	1000	+	.	gene_id "MSTRG.3556"; transcript_id "MSTRG.3556.19"; exon_number "2";
chr1	StringTie	exon	45013136	45013215	1000	+	.	gene_id "MSTRG.3556"; transcript_id "MSTRG.3556.19"; exon_number "3";
chr1	StringTie	exon	45013292	45013354	1000	+	.	gene_id "MSTRG.3556"; transcript_id "MSTRG.3556.19"; exon_number "4";
chr1	StringTie	exon	45013594	45013791	1000	+	.	gene_id "MSTRG.3556"; transcript_id "MSTRG.3556.19"; exon_number "5";
chr1	StringTie	exon	45013909	45014070	1000	+	.	gene_id "MSTRG.3556"; transcript_id "MSTRG.3556.19"; exon_number "6";
chr1	StringTie	exon	45014439	45014576	1000	+	.	gene_id "MSTRG.3556"; transcript_id "MSTRG.3556.19"; exon_number "7";
chr1	StringTie	exon	45014736	45014836	1000	+	.	gene_id "MSTRG.3556"; transcript_id "MSTRG.3556.19"; exon_number "8";
chr1	StringTie	exon	45014940	45014993	1000	+	.	gene_id "MSTRG.3556"; transcript_id "MSTRG.3556.19"; exon_number "9";
chr1	StringTie	exon	45015337	45015679	1000	+	.	gene_id "MSTRG.3556"; transcript_id "MSTRG.3556.19"; exon_number "10";
chr1	StringTie	transcript	45011069	45015659	1000	+	.	gene_id "MSTRG.3556"; transcript_id "MSTRG.3556.2";
chr1	StringTie	exon	45011069	45011272	1000	+	.	gene_id "MSTRG.3556"; transcript_id "MSTRG.3556.2"; exon_number "1";
chr1	StringTie	exon	45011894	45012285	1000	+	.	gene_id "MSTRG.3556"; transcript_id "MSTRG.3556.2"; exon_number "2";
chr1	StringTie	exon	45012907	45013019	1000	+	.	gene_id "MSTRG.3556"; transcript_id "MSTRG.3556.2"; exon_number "3";
chr1	StringTie	exon	45013136	45013215	1000	+	.	gene_id "MSTRG.3556"; transcript_id "MSTRG.3556.2"; exon_number "4";
chr1	StringTie	exon	45013292	45013354	1000	+	.	gene_id "MSTRG.3556"; transcript_id "MSTRG.3556.2"; exon_number "5";
chr1	StringTie	exon	45013594	45013791	1000	+	.	gene_id "MSTRG.3556"; transcript_id "MSTRG.3556.2"; exon_number "6";
chr1	StringTie	exon	45013909	45014070	1000	+	.	gene_id "MSTRG.3556"; transcript_id "MSTRG.3556.2"; exon_number "7";
chr1	StringTie	exon	45014439	45014576	1000	+	.	gene_id "MSTRG.3556"; transcript_id "MSTRG.3556.2"; exon_number "8";
chr1	StringTie	exon	45014736	45014836	1000	+	.	gene_id "MSTRG.3556"; transcript_id "MSTRG.3556.2"; exon_number "9";
chr1	StringTie	exon	45014940	45015006	1000	+	.	gene_id "MSTRG.3556"; transcript_id "MSTRG.3556.2"; exon_number "10";
chr1	StringTie	exon	45015340	45015659	1000	+	.	gene_id "MSTRG.3556"; transcript_id "MSTRG.3556.2"; exon_number "11";
chr1	StringTie	transcript	45011990	45015691	1000	+	.	gene_id "MSTRG.3556"; transcript_id "MSTRG.3556.20";
chr1	StringTie	exon	45011990	45012285	1000	+	.	gene_id "MSTRG.3556"; transcript_id "MSTRG.3556.20"; exon_number "1";
chr1	StringTie	exon	45012857	45013019	1000	+	.	gene_id "MSTRG.3556"; transcript_id "MSTRG.3556.20"; exon_number "2";
chr1	StringTie	exon	45013136	45013215	1000	+	.	gene_id "MSTRG.3556"; transcript_id "MSTRG.3556.20"; exon_number "3";
chr1	StringTie	exon	45013594	45013791	1000	+	.	gene_id "MSTRG.3556"; transcript_id "MSTRG.3556.20"; exon_number "4";
chr1	StringTie	exon	45013909	45014070	1000	+	.	gene_id "MSTRG.3556"; transcript_id "MSTRG.3556.20"; exon_number "5";
chr1	StringTie	exon	45014439	45014576	1000	+	.	gene_id "MSTRG.3556"; transcript_id "MSTRG.3556.20"; exon_number "6";
chr1	StringTie	exon	45014736	45014836	1000	+	.	gene_id "MSTRG.3556"; transcript_id "MSTRG.3556.20"; exon_number "7";
chr1	StringTie	exon	45014940	45015006	1000	+	.	gene_id "MSTRG.3556"; transcript_id "MSTRG.3556.20"; exon_number "8";
chr1	StringTie	exon	45015337	45015691	1000	+	.	gene_id "MSTRG.3556"; transcript_id "MSTRG.3556.20"; exon_number "9";
chr1	StringTie	transcript	45012065	45015580	1000	+	.	gene_id "MSTRG.3556"; transcript_id "MSTRG.3556.21";
chr1	StringTie	exon	45012065	45012285	1000	+	.	gene_id "MSTRG.3556"; transcript_id "MSTRG.3556.21"; exon_number "1";
chr1	StringTie	exon	45012857	45013019	1000	+	.	gene_id "MSTRG.3556"; transcript_id "MSTRG.3556.21"; exon_number "2";
chr1	StringTie	exon	45013136	45013215	1000	+	.	gene_id "MSTRG.3556"; transcript_id "MSTRG.3556.21"; exon_number "3";
chr1	StringTie	exon	45013292	45013354	1000	+	.	gene_id "MSTRG.3556"; transcript_id "MSTRG.3556.21"; exon_number "4";
chr1	StringTie	exon	45013575	45013791	1000	+	.	gene_id "MSTRG.3556"; transcript_id "MSTRG.3556.21"; exon_number "5";
chr1	StringTie	exon	45013909	45014070	1000	+	.	gene_id "MSTRG.3556"; transcript_id "MSTRG.3556.21"; exon_number "6";
chr1	StringTie	exon	45014439	45014576	1000	+	.	gene_id "MSTRG.3556"; transcript_id "MSTRG.3556.21"; exon_number "7";
chr1	StringTie	exon	45014736	45014836	1000	+	.	gene_id "MSTRG.3556"; transcript_id "MSTRG.3556.21"; exon_number "8";
chr1	StringTie	exon	45014940	45015006	1000	+	.	gene_id "MSTRG.3556"; transcript_id "MSTRG.3556.21"; exon_number "9";
chr1	StringTie	exon	45015337	45015580	1000	+	.	gene_id "MSTRG.3556"; transcript_id "MSTRG.3556.21"; exon_number "10";
chr1	StringTie	transcript	45012121	45015575	1000	+	.	gene_id "MSTRG.3556"; transcript_id "MSTRG.3556.22";
chr1	StringTie	exon	45012121	45012285	1000	+	.	gene_id "MSTRG.3556"; transcript_id "MSTRG.3556.22"; exon_number "1";
chr1	StringTie	exon	45012857	45013019	1000	+	.	gene_id "MSTRG.3556"; transcript_id "MSTRG.3556.22"; exon_number "2";
chr1	StringTie	exon	45013136	45013215	1000	+	.	gene_id "MSTRG.3556"; transcript_id "MSTRG.3556.22"; exon_number "3";
chr1	StringTie	exon	45013292	45013354	1000	+	.	gene_id "MSTRG.3556"; transcript_id "MSTRG.3556.22"; exon_number "4";
chr1	StringTie	exon	45013594	45013791	1000	+	.	gene_id "MSTRG.3556"; transcript_id "MSTRG.3556.22"; exon_number "5";
chr1	StringTie	exon	45013909	45014070	1000	+	.	gene_id "MSTRG.3556"; transcript_id "MSTRG.3556.22"; exon_number "6";
chr1	StringTie	exon	45014439	45014576	1000	+	.	gene_id "MSTRG.3556"; transcript_id "MSTRG.3556.22"; exon_number "7";
chr1	StringTie	exon	45014736	45014836	1000	+	.	gene_id "MSTRG.3556"; transcript_id "MSTRG.3556.22"; exon_number "8";
chr1	StringTie	exon	45014940	45015006	1000	+	.	gene_id "MSTRG.3556"; transcript_id "MSTRG.3556.22"; exon_number "9";
chr1	StringTie	exon	45015340	45015575	1000	+	.	gene_id "MSTRG.3556"; transcript_id "MSTRG.3556.22"; exon_number "10";
chr1	StringTie	transcript	45012130	45015575	1000	+	.	gene_id "MSTRG.3556"; transcript_id "MSTRG.3556.23";
chr1	StringTie	exon	45012130	45012285	1000	+	.	gene_id "MSTRG.3556"; transcript_id "MSTRG.3556.23"; exon_number "1";
chr1	StringTie	exon	45012857	45013000	1000	+	.	gene_id "MSTRG.3556"; transcript_id "MSTRG.3556.23"; exon_number "2";
chr1	StringTie	exon	45013162	45013215	1000	+	.	gene_id "MSTRG.3556"; transcript_id "MSTRG.3556.23"; exon_number "3";
chr1	StringTie	exon	45013292	45013354	1000	+	.	gene_id "MSTRG.3556"; transcript_id "MSTRG.3556.23"; exon_number "4";
chr1	StringTie	exon	45013594	45013791	1000	+	.	gene_id "MSTRG.3556"; transcript_id "MSTRG.3556.23"; exon_number "5";
chr1	StringTie	exon	45013909	45014070	1000	+	.	gene_id "MSTRG.3556"; transcript_id "MSTRG.3556.23"; exon_number "6";
chr1	StringTie	exon	45014439	45014576	1000	+	.	gene_id "MSTRG.3556"; transcript_id "MSTRG.3556.23"; exon_number "7";
chr1	StringTie	exon	45014736	45014836	1000	+	.	gene_id "MSTRG.3556"; transcript_id "MSTRG.3556.23"; exon_number "8";
chr1	StringTie	exon	45014940	45015006	1000	+	.	gene_id "MSTRG.3556"; transcript_id "MSTRG.3556.23"; exon_number "9";
chr1	StringTie	exon	45015337	45015575	1000	+	.	gene_id "MSTRG.3556"; transcript_id "MSTRG.3556.23"; exon_number "10";
chr1	StringTie	transcript	45012136	45015657	1000	+	.	gene_id "MSTRG.3556"; transcript_id "MSTRG.3556.24";
chr1	StringTie	exon	45012136	45012285	1000	+	.	gene_id "MSTRG.3556"; transcript_id "MSTRG.3556.24"; exon_number "1";
chr1	StringTie	exon	45012857	45013019	1000	+	.	gene_id "MSTRG.3556"; transcript_id "MSTRG.3556.24"; exon_number "2";
chr1	StringTie	exon	45013292	45013354	1000	+	.	gene_id "MSTRG.3556"; transcript_id "MSTRG.3556.24"; exon_number "3";
chr1	StringTie	exon	45013594	45013791	1000	+	.	gene_id "MSTRG.3556"; transcript_id "MSTRG.3556.24"; exon_number "4";
chr1	StringTie	exon	45013909	45014070	1000	+	.	gene_id "MSTRG.3556"; transcript_id "MSTRG.3556.24"; exon_number "5";
chr1	StringTie	exon	45014439	45014576	1000	+	.	gene_id "MSTRG.3556"; transcript_id "MSTRG.3556.24"; exon_number "6";
chr1	StringTie	exon	45014736	45014836	1000	+	.	gene_id "MSTRG.3556"; transcript_id "MSTRG.3556.24"; exon_number "7";
chr1	StringTie	exon	45014940	45015006	1000	+	.	gene_id "MSTRG.3556"; transcript_id "MSTRG.3556.24"; exon_number "8";
chr1	StringTie	exon	45015337	45015657	1000	+	.	gene_id "MSTRG.3556"; transcript_id "MSTRG.3556.24"; exon_number "9";
chr1	StringTie	transcript	45012136	45015579	1000	+	.	gene_id "MSTRG.3556"; transcript_id "MSTRG.3556.25";
chr1	StringTie	exon	45012136	45012285	1000	+	.	gene_id "MSTRG.3556"; transcript_id "MSTRG.3556.25"; exon_number "1";
chr1	StringTie	exon	45012857	45013019	1000	+	.	gene_id "MSTRG.3556"; transcript_id "MSTRG.3556.25"; exon_number "2";
chr1	StringTie	exon	45013136	45013215	1000	+	.	gene_id "MSTRG.3556"; transcript_id "MSTRG.3556.25"; exon_number "3";
chr1	StringTie	exon	45013292	45013354	1000	+	.	gene_id "MSTRG.3556"; transcript_id "MSTRG.3556.25"; exon_number "4";
chr1	StringTie	exon	45013638	45013791	1000	+	.	gene_id "MSTRG.3556"; transcript_id "MSTRG.3556.25"; exon_number "5";
chr1	StringTie	exon	45013909	45014070	1000	+	.	gene_id "MSTRG.3556"; transcript_id "MSTRG.3556.25"; exon_number "6";
chr1	StringTie	exon	45014439	45014576	1000	+	.	gene_id "MSTRG.3556"; transcript_id "MSTRG.3556.25"; exon_number "7";
chr1	StringTie	exon	45014736	45014836	1000	+	.	gene_id "MSTRG.3556"; transcript_id "MSTRG.3556.25"; exon_number "8";
chr1	StringTie	exon	45014940	45015006	1000	+	.	gene_id "MSTRG.3556"; transcript_id "MSTRG.3556.25"; exon_number "9";
chr1	StringTie	exon	45015337	45015579	1000	+	.	gene_id "MSTRG.3556"; transcript_id "MSTRG.3556.25"; exon_number "10";
chr1	StringTie	transcript	45012138	45015612	1000	+	.	gene_id "MSTRG.3556"; transcript_id "MSTRG.3556.26";
chr1	StringTie	exon	45012138	45012285	1000	+	.	gene_id "MSTRG.3556"; transcript_id "MSTRG.3556.26"; exon_number "1";
chr1	StringTie	exon	45012857	45013019	1000	+	.	gene_id "MSTRG.3556"; transcript_id "MSTRG.3556.26"; exon_number "2";
chr1	StringTie	exon	45013136	45013211	1000	+	.	gene_id "MSTRG.3556"; transcript_id "MSTRG.3556.26"; exon_number "3";
chr1	StringTie	exon	45013292	45013354	1000	+	.	gene_id "MSTRG.3556"; transcript_id "MSTRG.3556.26"; exon_number "4";
chr1	StringTie	exon	45013594	45013791	1000	+	.	gene_id "MSTRG.3556"; transcript_id "MSTRG.3556.26"; exon_number "5";
chr1	StringTie	exon	45013909	45014070	1000	+	.	gene_id "MSTRG.3556"; transcript_id "MSTRG.3556.26"; exon_number "6";
chr1	StringTie	exon	45014439	45014576	1000	+	.	gene_id "MSTRG.3556"; transcript_id "MSTRG.3556.26"; exon_number "7";
chr1	StringTie	exon	45014736	45014836	1000	+	.	gene_id "MSTRG.3556"; transcript_id "MSTRG.3556.26"; exon_number "8";
chr1	StringTie	exon	45014940	45015006	1000	+	.	gene_id "MSTRG.3556"; transcript_id "MSTRG.3556.26"; exon_number "9";
chr1	StringTie	exon	45015340	45015612	1000	+	.	gene_id "MSTRG.3556"; transcript_id "MSTRG.3556.26"; exon_number "10";
chr1	StringTie	transcript	45012140	45015578	1000	+	.	gene_id "MSTRG.3556"; transcript_id "MSTRG.3556.27";
chr1	StringTie	exon	45012140	45012285	1000	+	.	gene_id "MSTRG.3556"; transcript_id "MSTRG.3556.27"; exon_number "1";
chr1	StringTie	exon	45012857	45013019	1000	+	.	gene_id "MSTRG.3556"; transcript_id "MSTRG.3556.27"; exon_number "2";
chr1	StringTie	exon	45013162	45013215	1000	+	.	gene_id "MSTRG.3556"; transcript_id "MSTRG.3556.27"; exon_number "3";
chr1	StringTie	exon	45013292	45013354	1000	+	.	gene_id "MSTRG.3556"; transcript_id "MSTRG.3556.27"; exon_number "4";
chr1	StringTie	exon	45013594	45013791	1000	+	.	gene_id "MSTRG.3556"; transcript_id "MSTRG.3556.27"; exon_number "5";
chr1	StringTie	exon	45013909	45014070	1000	+	.	gene_id "MSTRG.3556"; transcript_id "MSTRG.3556.27"; exon_number "6";
chr1	StringTie	exon	45014439	45014576	1000	+	.	gene_id "MSTRG.3556"; transcript_id "MSTRG.3556.27"; exon_number "7";
chr1	StringTie	exon	45014736	45014836	1000	+	.	gene_id "MSTRG.3556"; transcript_id "MSTRG.3556.27"; exon_number "8";
chr1	StringTie	exon	45014940	45015006	1000	+	.	gene_id "MSTRG.3556"; transcript_id "MSTRG.3556.27"; exon_number "9";
chr1	StringTie	exon	45015337	45015578	1000	+	.	gene_id "MSTRG.3556"; transcript_id "MSTRG.3556.27"; exon_number "10";
chr1	StringTie	transcript	45012146	45015575	1000	+	.	gene_id "MSTRG.3556"; transcript_id "MSTRG.3556.28";
chr1	StringTie	exon	45012146	45012285	1000	+	.	gene_id "MSTRG.3556"; transcript_id "MSTRG.3556.28"; exon_number "1";
chr1	StringTie	exon	45012857	45013019	1000	+	.	gene_id "MSTRG.3556"; transcript_id "MSTRG.3556.28"; exon_number "2";
chr1	StringTie	exon	45013162	45013215	1000	+	.	gene_id "MSTRG.3556"; transcript_id "MSTRG.3556.28"; exon_number "3";
chr1	StringTie	exon	45013292	45013354	1000	+	.	gene_id "MSTRG.3556"; transcript_id "MSTRG.3556.28"; exon_number "4";
chr1	StringTie	exon	45013594	45013791	1000	+	.	gene_id "MSTRG.3556"; transcript_id "MSTRG.3556.28"; exon_number "5";
chr1	StringTie	exon	45013909	45014070	1000	+	.	gene_id "MSTRG.3556"; transcript_id "MSTRG.3556.28"; exon_number "6";
chr1	StringTie	exon	45014439	45014576	1000	+	.	gene_id "MSTRG.3556"; transcript_id "MSTRG.3556.28"; exon_number "7";
chr1	StringTie	exon	45014736	45014836	1000	+	.	gene_id "MSTRG.3556"; transcript_id "MSTRG.3556.28"; exon_number "8";
chr1	StringTie	exon	45014940	45014993	1000	+	.	gene_id "MSTRG.3556"; transcript_id "MSTRG.3556.28"; exon_number "9";
chr1	StringTie	exon	45015337	45015575	1000	+	.	gene_id "MSTRG.3556"; transcript_id "MSTRG.3556.28"; exon_number "10";
chr1	StringTie	transcript	45012146	45015576	1000	+	.	gene_id "MSTRG.3556"; transcript_id "MSTRG.3556.29";
chr1	StringTie	exon	45012146	45012547	1000	+	.	gene_id "MSTRG.3556"; transcript_id "MSTRG.3556.29"; exon_number "1";
chr1	StringTie	exon	45012857	45013019	1000	+	.	gene_id "MSTRG.3556"; transcript_id "MSTRG.3556.29"; exon_number "2";
chr1	StringTie	exon	45013136	45013215	1000	+	.	gene_id "MSTRG.3556"; transcript_id "MSTRG.3556.29"; exon_number "3";
chr1	StringTie	exon	45013292	45013354	1000	+	.	gene_id "MSTRG.3556"; transcript_id "MSTRG.3556.29"; exon_number "4";
chr1	StringTie	exon	45013594	45013791	1000	+	.	gene_id "MSTRG.3556"; transcript_id "MSTRG.3556.29"; exon_number "5";
chr1	StringTie	exon	45013909	45014070	1000	+	.	gene_id "MSTRG.3556"; transcript_id "MSTRG.3556.29"; exon_number "6";
chr1	StringTie	exon	45014439	45014576	1000	+	.	gene_id "MSTRG.3556"; transcript_id "MSTRG.3556.29"; exon_number "7";
chr1	StringTie	exon	45014736	45014836	1000	+	.	gene_id "MSTRG.3556"; transcript_id "MSTRG.3556.29"; exon_number "8";
chr1	StringTie	exon	45014940	45015006	1000	+	.	gene_id "MSTRG.3556"; transcript_id "MSTRG.3556.29"; exon_number "9";
chr1	StringTie	exon	45015337	45015576	1000	+	.	gene_id "MSTRG.3556"; transcript_id "MSTRG.3556.29"; exon_number "10";
chr1	StringTie	transcript	45011226	45015638	1000	+	.	gene_id "MSTRG.3556"; transcript_id "MSTRG.3556.3";
chr1	StringTie	exon	45011226	45011272	1000	+	.	gene_id "MSTRG.3556"; transcript_id "MSTRG.3556.3"; exon_number "1";
chr1	StringTie	exon	45011832	45012285	1000	+	.	gene_id "MSTRG.3556"; transcript_id "MSTRG.3556.3"; exon_number "2";
chr1	StringTie	exon	45012907	45013019	1000	+	.	gene_id "MSTRG.3556"; transcript_id "MSTRG.3556.3"; exon_number "3";
chr1	StringTie	exon	45013136	45013215	1000	+	.	gene_id "MSTRG.3556"; transcript_id "MSTRG.3556.3"; exon_number "4";
chr1	StringTie	exon	45013292	45013354	1000	+	.	gene_id "MSTRG.3556"; transcript_id "MSTRG.3556.3"; exon_number "5";
chr1	StringTie	exon	45013594	45013791	1000	+	.	gene_id "MSTRG.3556"; transcript_id "MSTRG.3556.3"; exon_number "6";
chr1	StringTie	exon	45013909	45014070	1000	+	.	gene_id "MSTRG.3556"; transcript_id "MSTRG.3556.3"; exon_number "7";
chr1	StringTie	exon	45014439	45014576	1000	+	.	gene_id "MSTRG.3556"; transcript_id "MSTRG.3556.3"; exon_number "8";
chr1	StringTie	exon	45014736	45014836	1000	+	.	gene_id "MSTRG.3556"; transcript_id "MSTRG.3556.3"; exon_number "9";
chr1	StringTie	exon	45014940	45015006	1000	+	.	gene_id "MSTRG.3556"; transcript_id "MSTRG.3556.3"; exon_number "10";
chr1	StringTie	exon	45015337	45015638	1000	+	.	gene_id "MSTRG.3556"; transcript_id "MSTRG.3556.3"; exon_number "11";
chr1	StringTie	transcript	45012146	45015579	1000	+	.	gene_id "MSTRG.3556"; transcript_id "MSTRG.3556.30";
chr1	StringTie	exon	45012146	45012285	1000	+	.	gene_id "MSTRG.3556"; transcript_id "MSTRG.3556.30"; exon_number "1";
chr1	StringTie	exon	45012907	45013004	1000	+	.	gene_id "MSTRG.3556"; transcript_id "MSTRG.3556.30"; exon_number "2";
chr1	StringTie	exon	45013192	45013215	1000	+	.	gene_id "MSTRG.3556"; transcript_id "MSTRG.3556.30"; exon_number "3";
chr1	StringTie	exon	45013292	45013354	1000	+	.	gene_id "MSTRG.3556"; transcript_id "MSTRG.3556.30"; exon_number "4";
chr1	StringTie	exon	45013594	45013791	1000	+	.	gene_id "MSTRG.3556"; transcript_id "MSTRG.3556.30"; exon_number "5";
chr1	StringTie	exon	45013909	45014070	1000	+	.	gene_id "MSTRG.3556"; transcript_id "MSTRG.3556.30"; exon_number "6";
chr1	StringTie	exon	45014439	45014576	1000	+	.	gene_id "MSTRG.3556"; transcript_id "MSTRG.3556.30"; exon_number "7";
chr1	StringTie	exon	45014736	45014836	1000	+	.	gene_id "MSTRG.3556"; transcript_id "MSTRG.3556.30"; exon_number "8";
chr1	StringTie	exon	45014940	45015006	1000	+	.	gene_id "MSTRG.3556"; transcript_id "MSTRG.3556.30"; exon_number "9";
chr1	StringTie	exon	45015337	45015579	1000	+	.	gene_id "MSTRG.3556"; transcript_id "MSTRG.3556.30"; exon_number "10";
chr1	StringTie	transcript	45012146	45015575	1000	+	.	gene_id "MSTRG.3556"; transcript_id "MSTRG.3556.31";
chr1	StringTie	exon	45012146	45012285	1000	+	.	gene_id "MSTRG.3556"; transcript_id "MSTRG.3556.31"; exon_number "1";
chr1	StringTie	exon	45012857	45013019	1000	+	.	gene_id "MSTRG.3556"; transcript_id "MSTRG.3556.31"; exon_number "2";
chr1	StringTie	exon	45013136	45013215	1000	+	.	gene_id "MSTRG.3556"; transcript_id "MSTRG.3556.31"; exon_number "3";
chr1	StringTie	exon	45013292	45013354	1000	+	.	gene_id "MSTRG.3556"; transcript_id "MSTRG.3556.31"; exon_number "4";
chr1	StringTie	exon	45013594	45013791	1000	+	.	gene_id "MSTRG.3556"; transcript_id "MSTRG.3556.31"; exon_number "5";
chr1	StringTie	exon	45013918	45014070	1000	+	.	gene_id "MSTRG.3556"; transcript_id "MSTRG.3556.31"; exon_number "6";
chr1	StringTie	exon	45014439	45014576	1000	+	.	gene_id "MSTRG.3556"; transcript_id "MSTRG.3556.31"; exon_number "7";
chr1	StringTie	exon	45014736	45014836	1000	+	.	gene_id "MSTRG.3556"; transcript_id "MSTRG.3556.31"; exon_number "8";
chr1	StringTie	exon	45014940	45015006	1000	+	.	gene_id "MSTRG.3556"; transcript_id "MSTRG.3556.31"; exon_number "9";
chr1	StringTie	exon	45015337	45015575	1000	+	.	gene_id "MSTRG.3556"; transcript_id "MSTRG.3556.31"; exon_number "10";
chr1	StringTie	transcript	45012151	45015575	1000	+	.	gene_id "MSTRG.3556"; transcript_id "MSTRG.3556.33";
chr1	StringTie	exon	45012151	45012285	1000	+	.	gene_id "MSTRG.3556"; transcript_id "MSTRG.3556.33"; exon_number "1";
chr1	StringTie	exon	45012857	45013019	1000	+	.	gene_id "MSTRG.3556"; transcript_id "MSTRG.3556.33"; exon_number "2";
chr1	StringTie	exon	45013138	45013215	1000	+	.	gene_id "MSTRG.3556"; transcript_id "MSTRG.3556.33"; exon_number "3";
chr1	StringTie	exon	45013292	45013354	1000	+	.	gene_id "MSTRG.3556"; transcript_id "MSTRG.3556.33"; exon_number "4";
chr1	StringTie	exon	45013594	45013791	1000	+	.	gene_id "MSTRG.3556"; transcript_id "MSTRG.3556.33"; exon_number "5";
chr1	StringTie	exon	45013909	45014070	1000	+	.	gene_id "MSTRG.3556"; transcript_id "MSTRG.3556.33"; exon_number "6";
chr1	StringTie	exon	45014439	45014576	1000	+	.	gene_id "MSTRG.3556"; transcript_id "MSTRG.3556.33"; exon_number "7";
chr1	StringTie	exon	45014736	45014836	1000	+	.	gene_id "MSTRG.3556"; transcript_id "MSTRG.3556.33"; exon_number "8";
chr1	StringTie	exon	45014940	45015006	1000	+	.	gene_id "MSTRG.3556"; transcript_id "MSTRG.3556.33"; exon_number "9";
chr1	StringTie	exon	45015337	45015575	1000	+	.	gene_id "MSTRG.3556"; transcript_id "MSTRG.3556.33"; exon_number "10";
chr1	StringTie	transcript	45012159	45015575	1000	+	.	gene_id "MSTRG.3556"; transcript_id "MSTRG.3556.34";
chr1	StringTie	exon	45012159	45012285	1000	+	.	gene_id "MSTRG.3556"; transcript_id "MSTRG.3556.34"; exon_number "1";
chr1	StringTie	exon	45012907	45013019	1000	+	.	gene_id "MSTRG.3556"; transcript_id "MSTRG.3556.34"; exon_number "2";
chr1	StringTie	exon	45013292	45013354	1000	+	.	gene_id "MSTRG.3556"; transcript_id "MSTRG.3556.34"; exon_number "3";
chr1	StringTie	exon	45013594	45013791	1000	+	.	gene_id "MSTRG.3556"; transcript_id "MSTRG.3556.34"; exon_number "4";
chr1	StringTie	exon	45013909	45014070	1000	+	.	gene_id "MSTRG.3556"; transcript_id "MSTRG.3556.34"; exon_number "5";
chr1	StringTie	exon	45014439	45014576	1000	+	.	gene_id "MSTRG.3556"; transcript_id "MSTRG.3556.34"; exon_number "6";
chr1	StringTie	exon	45014736	45014836	1000	+	.	gene_id "MSTRG.3556"; transcript_id "MSTRG.3556.34"; exon_number "7";
chr1	StringTie	exon	45014940	45015006	1000	+	.	gene_id "MSTRG.3556"; transcript_id "MSTRG.3556.34"; exon_number "8";
chr1	StringTie	exon	45015337	45015575	1000	+	.	gene_id "MSTRG.3556"; transcript_id "MSTRG.3556.34"; exon_number "9";
chr1	StringTie	transcript	45012160	45015575	1000	+	.	gene_id "MSTRG.3556"; transcript_id "MSTRG.3556.35";
chr1	StringTie	exon	45012160	45012285	1000	+	.	gene_id "MSTRG.3556"; transcript_id "MSTRG.3556.35"; exon_number "1";
chr1	StringTie	exon	45012857	45013019	1000	+	.	gene_id "MSTRG.3556"; transcript_id "MSTRG.3556.35"; exon_number "2";
chr1	StringTie	exon	45013143	45013215	1000	+	.	gene_id "MSTRG.3556"; transcript_id "MSTRG.3556.35"; exon_number "3";
chr1	StringTie	exon	45013292	45013354	1000	+	.	gene_id "MSTRG.3556"; transcript_id "MSTRG.3556.35"; exon_number "4";
chr1	StringTie	exon	45013594	45013791	1000	+	.	gene_id "MSTRG.3556"; transcript_id "MSTRG.3556.35"; exon_number "5";
chr1	StringTie	exon	45013909	45014070	1000	+	.	gene_id "MSTRG.3556"; transcript_id "MSTRG.3556.35"; exon_number "6";
chr1	StringTie	exon	45014439	45014576	1000	+	.	gene_id "MSTRG.3556"; transcript_id "MSTRG.3556.35"; exon_number "7";
chr1	StringTie	exon	45014736	45014836	1000	+	.	gene_id "MSTRG.3556"; transcript_id "MSTRG.3556.35"; exon_number "8";
chr1	StringTie	exon	45014940	45015006	1000	+	.	gene_id "MSTRG.3556"; transcript_id "MSTRG.3556.35"; exon_number "9";
chr1	StringTie	exon	45015337	45015575	1000	+	.	gene_id "MSTRG.3556"; transcript_id "MSTRG.3556.35"; exon_number "10";
chr1	StringTie	transcript	45012162	45015576	1000	+	.	gene_id "MSTRG.3556"; transcript_id "MSTRG.3556.36";
chr1	StringTie	exon	45012162	45012285	1000	+	.	gene_id "MSTRG.3556"; transcript_id "MSTRG.3556.36"; exon_number "1";
chr1	StringTie	exon	45012857	45013019	1000	+	.	gene_id "MSTRG.3556"; transcript_id "MSTRG.3556.36"; exon_number "2";
chr1	StringTie	exon	45013136	45013215	1000	+	.	gene_id "MSTRG.3556"; transcript_id "MSTRG.3556.36"; exon_number "3";
chr1	StringTie	exon	45013292	45013354	1000	+	.	gene_id "MSTRG.3556"; transcript_id "MSTRG.3556.36"; exon_number "4";
chr1	StringTie	exon	45013594	45013796	1000	+	.	gene_id "MSTRG.3556"; transcript_id "MSTRG.3556.36"; exon_number "5";
chr1	StringTie	exon	45013909	45014070	1000	+	.	gene_id "MSTRG.3556"; transcript_id "MSTRG.3556.36"; exon_number "6";
chr1	StringTie	exon	45014439	45014576	1000	+	.	gene_id "MSTRG.3556"; transcript_id "MSTRG.3556.36"; exon_number "7";
chr1	StringTie	exon	45014736	45014836	1000	+	.	gene_id "MSTRG.3556"; transcript_id "MSTRG.3556.36"; exon_number "8";
chr1	StringTie	exon	45014940	45015006	1000	+	.	gene_id "MSTRG.3556"; transcript_id "MSTRG.3556.36"; exon_number "9";
chr1	StringTie	exon	45015337	45015576	1000	+	.	gene_id "MSTRG.3556"; transcript_id "MSTRG.3556.36"; exon_number "10";
chr1	StringTie	transcript	45012162	45015576	1000	+	.	gene_id "MSTRG.3556"; transcript_id "MSTRG.3556.37";
chr1	StringTie	exon	45012162	45012285	1000	+	.	gene_id "MSTRG.3556"; transcript_id "MSTRG.3556.37"; exon_number "1";
chr1	StringTie	exon	45012857	45013019	1000	+	.	gene_id "MSTRG.3556"; transcript_id "MSTRG.3556.37"; exon_number "2";
chr1	StringTie	exon	45013136	45013215	1000	+	.	gene_id "MSTRG.3556"; transcript_id "MSTRG.3556.37"; exon_number "3";
chr1	StringTie	exon	45013292	45013354	1000	+	.	gene_id "MSTRG.3556"; transcript_id "MSTRG.3556.37"; exon_number "4";
chr1	StringTie	exon	45013594	45013779	1000	+	.	gene_id "MSTRG.3556"; transcript_id "MSTRG.3556.37"; exon_number "5";
chr1	StringTie	exon	45013909	45014070	1000	+	.	gene_id "MSTRG.3556"; transcript_id "MSTRG.3556.37"; exon_number "6";
chr1	StringTie	exon	45014439	45014576	1000	+	.	gene_id "MSTRG.3556"; transcript_id "MSTRG.3556.37"; exon_number "7";
chr1	StringTie	exon	45014736	45014836	1000	+	.	gene_id "MSTRG.3556"; transcript_id "MSTRG.3556.37"; exon_number "8";
chr1	StringTie	exon	45014940	45015006	1000	+	.	gene_id "MSTRG.3556"; transcript_id "MSTRG.3556.37"; exon_number "9";
chr1	StringTie	exon	45015337	45015576	1000	+	.	gene_id "MSTRG.3556"; transcript_id "MSTRG.3556.37"; exon_number "10";
chr1	StringTie	transcript	45011237	45015694	1000	+	.	gene_id "MSTRG.3556"; transcript_id "MSTRG.3556.4";
chr1	StringTie	exon	45011237	45011272	1000	+	.	gene_id "MSTRG.3556"; transcript_id "MSTRG.3556.4"; exon_number "1";
chr1	StringTie	exon	45011894	45012285	1000	+	.	gene_id "MSTRG.3556"; transcript_id "MSTRG.3556.4"; exon_number "2";
chr1	StringTie	exon	45012857	45013019	1000	+	.	gene_id "MSTRG.3556"; transcript_id "MSTRG.3556.4"; exon_number "3";
chr1	StringTie	exon	45013136	45013215	1000	+	.	gene_id "MSTRG.3556"; transcript_id "MSTRG.3556.4"; exon_number "4";
chr1	StringTie	exon	45013292	45013354	1000	+	.	gene_id "MSTRG.3556"; transcript_id "MSTRG.3556.4"; exon_number "5";
chr1	StringTie	exon	45013594	45013791	1000	+	.	gene_id "MSTRG.3556"; transcript_id "MSTRG.3556.4"; exon_number "6";
chr1	StringTie	exon	45013909	45014070	1000	+	.	gene_id "MSTRG.3556"; transcript_id "MSTRG.3556.4"; exon_number "7";
chr1	StringTie	exon	45014439	45014576	1000	+	.	gene_id "MSTRG.3556"; transcript_id "MSTRG.3556.4"; exon_number "8";
chr1	StringTie	exon	45014736	45014836	1000	+	.	gene_id "MSTRG.3556"; transcript_id "MSTRG.3556.4"; exon_number "9";
chr1	StringTie	exon	45014940	45015006	1000	+	.	gene_id "MSTRG.3556"; transcript_id "MSTRG.3556.4"; exon_number "10";
chr1	StringTie	exon	45015337	45015694	1000	+	.	gene_id "MSTRG.3556"; transcript_id "MSTRG.3556.4"; exon_number "11";
chr1	StringTie	transcript	45012186	45015575	1000	+	.	gene_id "MSTRG.3556"; transcript_id "MSTRG.3556.40";
chr1	StringTie	exon	45012186	45012285	1000	+	.	gene_id "MSTRG.3556"; transcript_id "MSTRG.3556.40"; exon_number "1";
chr1	StringTie	exon	45012907	45013019	1000	+	.	gene_id "MSTRG.3556"; transcript_id "MSTRG.3556.40"; exon_number "2";
chr1	StringTie	exon	45013136	45013354	1000	+	.	gene_id "MSTRG.3556"; transcript_id "MSTRG.3556.40"; exon_number "3";
chr1	StringTie	exon	45013594	45014576	1000	+	.	gene_id "MSTRG.3556"; transcript_id "MSTRG.3556.40"; exon_number "4";
chr1	StringTie	exon	45014736	45014836	1000	+	.	gene_id "MSTRG.3556"; transcript_id "MSTRG.3556.40"; exon_number "5";
chr1	StringTie	exon	45014940	45014993	1000	+	.	gene_id "MSTRG.3556"; transcript_id "MSTRG.3556.40"; exon_number "6";
chr1	StringTie	exon	45015337	45015575	1000	+	.	gene_id "MSTRG.3556"; transcript_id "MSTRG.3556.40"; exon_number "7";
chr1	StringTie	transcript	45012186	45015575	1000	+	.	gene_id "MSTRG.3556"; transcript_id "MSTRG.3556.41";
chr1	StringTie	exon	45012186	45012285	1000	+	.	gene_id "MSTRG.3556"; transcript_id "MSTRG.3556.41"; exon_number "1";
chr1	StringTie	exon	45012907	45013019	1000	+	.	gene_id "MSTRG.3556"; transcript_id "MSTRG.3556.41"; exon_number "2";
chr1	StringTie	exon	45013136	45013215	1000	+	.	gene_id "MSTRG.3556"; transcript_id "MSTRG.3556.41"; exon_number "3";
chr1	StringTie	exon	45013292	45013354	1000	+	.	gene_id "MSTRG.3556"; transcript_id "MSTRG.3556.41"; exon_number "4";
chr1	StringTie	exon	45013594	45013793	1000	+	.	gene_id "MSTRG.3556"; transcript_id "MSTRG.3556.41"; exon_number "5";
chr1	StringTie	exon	45013911	45014070	1000	+	.	gene_id "MSTRG.3556"; transcript_id "MSTRG.3556.41"; exon_number "6";
chr1	StringTie	exon	45014439	45014576	1000	+	.	gene_id "MSTRG.3556"; transcript_id "MSTRG.3556.41"; exon_number "7";
chr1	StringTie	exon	45014736	45014836	1000	+	.	gene_id "MSTRG.3556"; transcript_id "MSTRG.3556.41"; exon_number "8";
chr1	StringTie	exon	45014940	45015006	1000	+	.	gene_id "MSTRG.3556"; transcript_id "MSTRG.3556.41"; exon_number "9";
chr1	StringTie	exon	45015337	45015575	1000	+	.	gene_id "MSTRG.3556"; transcript_id "MSTRG.3556.41"; exon_number "10";
chr1	StringTie	transcript	45012212	45015575	1000	+	.	gene_id "MSTRG.3556"; transcript_id "MSTRG.3556.44";
chr1	StringTie	exon	45012212	45012285	1000	+	.	gene_id "MSTRG.3556"; transcript_id "MSTRG.3556.44"; exon_number "1";
chr1	StringTie	exon	45012857	45013019	1000	+	.	gene_id "MSTRG.3556"; transcript_id "MSTRG.3556.44"; exon_number "2";
chr1	StringTie	exon	45013136	45013215	1000	+	.	gene_id "MSTRG.3556"; transcript_id "MSTRG.3556.44"; exon_number "3";
chr1	StringTie	exon	45013292	45013354	1000	+	.	gene_id "MSTRG.3556"; transcript_id "MSTRG.3556.44"; exon_number "4";
chr1	StringTie	exon	45013594	45013783	1000	+	.	gene_id "MSTRG.3556"; transcript_id "MSTRG.3556.44"; exon_number "5";
chr1	StringTie	exon	45013909	45014070	1000	+	.	gene_id "MSTRG.3556"; transcript_id "MSTRG.3556.44"; exon_number "6";
chr1	StringTie	exon	45014439	45014576	1000	+	.	gene_id "MSTRG.3556"; transcript_id "MSTRG.3556.44"; exon_number "7";
chr1	StringTie	exon	45014736	45014836	1000	+	.	gene_id "MSTRG.3556"; transcript_id "MSTRG.3556.44"; exon_number "8";
chr1	StringTie	exon	45014940	45015006	1000	+	.	gene_id "MSTRG.3556"; transcript_id "MSTRG.3556.44"; exon_number "9";
chr1	StringTie	exon	45015337	45015575	1000	+	.	gene_id "MSTRG.3556"; transcript_id "MSTRG.3556.44"; exon_number "10";
chr1	StringTie	transcript	45012214	45015575	1000	+	.	gene_id "MSTRG.3556"; transcript_id "MSTRG.3556.46";
chr1	StringTie	exon	45012214	45012285	1000	+	.	gene_id "MSTRG.3556"; transcript_id "MSTRG.3556.46"; exon_number "1";
chr1	StringTie	exon	45012857	45013019	1000	+	.	gene_id "MSTRG.3556"; transcript_id "MSTRG.3556.46"; exon_number "2";
chr1	StringTie	exon	45013136	45013215	1000	+	.	gene_id "MSTRG.3556"; transcript_id "MSTRG.3556.46"; exon_number "3";
chr1	StringTie	exon	45013292	45013354	1000	+	.	gene_id "MSTRG.3556"; transcript_id "MSTRG.3556.46"; exon_number "4";
chr1	StringTie	exon	45013594	45013791	1000	+	.	gene_id "MSTRG.3556"; transcript_id "MSTRG.3556.46"; exon_number "5";
chr1	StringTie	exon	45014439	45014576	1000	+	.	gene_id "MSTRG.3556"; transcript_id "MSTRG.3556.46"; exon_number "6";
chr1	StringTie	exon	45014736	45014836	1000	+	.	gene_id "MSTRG.3556"; transcript_id "MSTRG.3556.46"; exon_number "7";
chr1	StringTie	exon	45014940	45015006	1000	+	.	gene_id "MSTRG.3556"; transcript_id "MSTRG.3556.46"; exon_number "8";
chr1	StringTie	exon	45015337	45015575	1000	+	.	gene_id "MSTRG.3556"; transcript_id "MSTRG.3556.46"; exon_number "9";
chr1	StringTie	transcript	45012216	45015575	1000	+	.	gene_id "MSTRG.3556"; transcript_id "MSTRG.3556.47";
chr1	StringTie	exon	45012216	45012285	1000	+	.	gene_id "MSTRG.3556"; transcript_id "MSTRG.3556.47"; exon_number "1";
chr1	StringTie	exon	45012857	45013019	1000	+	.	gene_id "MSTRG.3556"; transcript_id "MSTRG.3556.47"; exon_number "2";
chr1	StringTie	exon	45013136	45013215	1000	+	.	gene_id "MSTRG.3556"; transcript_id "MSTRG.3556.47"; exon_number "3";
chr1	StringTie	exon	45013292	45013354	1000	+	.	gene_id "MSTRG.3556"; transcript_id "MSTRG.3556.47"; exon_number "4";
chr1	StringTie	exon	45013575	45013791	1000	+	.	gene_id "MSTRG.3556"; transcript_id "MSTRG.3556.47"; exon_number "5";
chr1	StringTie	exon	45013909	45014070	1000	+	.	gene_id "MSTRG.3556"; transcript_id "MSTRG.3556.47"; exon_number "6";
chr1	StringTie	exon	45014439	45014576	1000	+	.	gene_id "MSTRG.3556"; transcript_id "MSTRG.3556.47"; exon_number "7";
chr1	StringTie	exon	45014736	45014836	1000	+	.	gene_id "MSTRG.3556"; transcript_id "MSTRG.3556.47"; exon_number "8";
chr1	StringTie	exon	45014940	45014993	1000	+	.	gene_id "MSTRG.3556"; transcript_id "MSTRG.3556.47"; exon_number "9";
chr1	StringTie	exon	45015337	45015575	1000	+	.	gene_id "MSTRG.3556"; transcript_id "MSTRG.3556.47"; exon_number "10";
chr1	StringTie	transcript	45011258	45015640	1000	+	.	gene_id "MSTRG.3556"; transcript_id "MSTRG.3556.5";
chr1	StringTie	exon	45011258	45011369	1000	+	.	gene_id "MSTRG.3556"; transcript_id "MSTRG.3556.5"; exon_number "1";
chr1	StringTie	exon	45011832	45012285	1000	+	.	gene_id "MSTRG.3556"; transcript_id "MSTRG.3556.5"; exon_number "2";
chr1	StringTie	exon	45012907	45013019	1000	+	.	gene_id "MSTRG.3556"; transcript_id "MSTRG.3556.5"; exon_number "3";
chr1	StringTie	exon	45013136	45013215	1000	+	.	gene_id "MSTRG.3556"; transcript_id "MSTRG.3556.5"; exon_number "4";
chr1	StringTie	exon	45013292	45013354	1000	+	.	gene_id "MSTRG.3556"; transcript_id "MSTRG.3556.5"; exon_number "5";
chr1	StringTie	exon	45013594	45013791	1000	+	.	gene_id "MSTRG.3556"; transcript_id "MSTRG.3556.5"; exon_number "6";
chr1	StringTie	exon	45013909	45014070	1000	+	.	gene_id "MSTRG.3556"; transcript_id "MSTRG.3556.5"; exon_number "7";
chr1	StringTie	exon	45014439	45014576	1000	+	.	gene_id "MSTRG.3556"; transcript_id "MSTRG.3556.5"; exon_number "8";
chr1	StringTie	exon	45014736	45014836	1000	+	.	gene_id "MSTRG.3556"; transcript_id "MSTRG.3556.5"; exon_number "9";
chr1	StringTie	exon	45014940	45015006	1000	+	.	gene_id "MSTRG.3556"; transcript_id "MSTRG.3556.5"; exon_number "10";
chr1	StringTie	exon	45015337	45015640	1000	+	.	gene_id "MSTRG.3556"; transcript_id "MSTRG.3556.5"; exon_number "11";
chr1	StringTie	transcript	45012787	45015575	1000	+	.	gene_id "MSTRG.3556"; transcript_id "MSTRG.3556.57";
chr1	StringTie	exon	45012787	45012804	1000	+	.	gene_id "MSTRG.3556"; transcript_id "MSTRG.3556.57"; exon_number "1";
chr1	StringTie	exon	45012907	45013019	1000	+	.	gene_id "MSTRG.3556"; transcript_id "MSTRG.3556.57"; exon_number "2";
chr1	StringTie	exon	45013136	45013215	1000	+	.	gene_id "MSTRG.3556"; transcript_id "MSTRG.3556.57"; exon_number "3";
chr1	StringTie	exon	45013292	45013354	1000	+	.	gene_id "MSTRG.3556"; transcript_id "MSTRG.3556.57"; exon_number "4";
chr1	StringTie	exon	45013594	45013791	1000	+	.	gene_id "MSTRG.3556"; transcript_id "MSTRG.3556.57"; exon_number "5";
chr1	StringTie	exon	45013909	45014070	1000	+	.	gene_id "MSTRG.3556"; transcript_id "MSTRG.3556.57"; exon_number "6";
chr1	StringTie	exon	45014439	45014576	1000	+	.	gene_id "MSTRG.3556"; transcript_id "MSTRG.3556.57"; exon_number "7";
chr1	StringTie	exon	45014736	45014836	1000	+	.	gene_id "MSTRG.3556"; transcript_id "MSTRG.3556.57"; exon_number "8";
chr1	StringTie	exon	45014940	45015006	1000	+	.	gene_id "MSTRG.3556"; transcript_id "MSTRG.3556.57"; exon_number "9";
chr1	StringTie	exon	45015337	45015575	1000	+	.	gene_id "MSTRG.3556"; transcript_id "MSTRG.3556.57"; exon_number "10";
chr1	StringTie	transcript	45012804	45015626	1000	+	.	gene_id "MSTRG.3556"; transcript_id "MSTRG.3556.58";
chr1	StringTie	exon	45012804	45013019	1000	+	.	gene_id "MSTRG.3556"; transcript_id "MSTRG.3556.58"; exon_number "1";
chr1	StringTie	exon	45013292	45013354	1000	+	.	gene_id "MSTRG.3556"; transcript_id "MSTRG.3556.58"; exon_number "2";
chr1	StringTie	exon	45013594	45013791	1000	+	.	gene_id "MSTRG.3556"; transcript_id "MSTRG.3556.58"; exon_number "3";
chr1	StringTie	exon	45013909	45014070	1000	+	.	gene_id "MSTRG.3556"; transcript_id "MSTRG.3556.58"; exon_number "4";
chr1	StringTie	exon	45014439	45014576	1000	+	.	gene_id "MSTRG.3556"; transcript_id "MSTRG.3556.58"; exon_number "5";
chr1	StringTie	exon	45014736	45014836	1000	+	.	gene_id "MSTRG.3556"; transcript_id "MSTRG.3556.58"; exon_number "6";
chr1	StringTie	exon	45014940	45015006	1000	+	.	gene_id "MSTRG.3556"; transcript_id "MSTRG.3556.58"; exon_number "7";
chr1	StringTie	exon	45015340	45015626	1000	+	.	gene_id "MSTRG.3556"; transcript_id "MSTRG.3556.58"; exon_number "8";
chr1	StringTie	transcript	45011329	45015676	1000	+	.	gene_id "MSTRG.3556"; transcript_id "MSTRG.3556.6";
chr1	StringTie	exon	45011329	45012085	1000	+	.	gene_id "MSTRG.3556"; transcript_id "MSTRG.3556.6"; exon_number "1";
chr1	StringTie	exon	45012857	45013019	1000	+	.	gene_id "MSTRG.3556"; transcript_id "MSTRG.3556.6"; exon_number "2";
chr1	StringTie	exon	45013136	45013215	1000	+	.	gene_id "MSTRG.3556"; transcript_id "MSTRG.3556.6"; exon_number "3";
chr1	StringTie	exon	45013292	45013354	1000	+	.	gene_id "MSTRG.3556"; transcript_id "MSTRG.3556.6"; exon_number "4";
chr1	StringTie	exon	45013594	45013791	1000	+	.	gene_id "MSTRG.3556"; transcript_id "MSTRG.3556.6"; exon_number "5";
chr1	StringTie	exon	45013909	45014070	1000	+	.	gene_id "MSTRG.3556"; transcript_id "MSTRG.3556.6"; exon_number "6";
chr1	StringTie	exon	45014439	45014576	1000	+	.	gene_id "MSTRG.3556"; transcript_id "MSTRG.3556.6"; exon_number "7";
chr1	StringTie	exon	45014736	45014836	1000	+	.	gene_id "MSTRG.3556"; transcript_id "MSTRG.3556.6"; exon_number "8";
chr1	StringTie	exon	45014940	45015006	1000	+	.	gene_id "MSTRG.3556"; transcript_id "MSTRG.3556.6"; exon_number "9";
chr1	StringTie	exon	45015337	45015676	1000	+	.	gene_id "MSTRG.3556"; transcript_id "MSTRG.3556.6"; exon_number "10";
chr1	StringTie	transcript	45012907	45015578	1000	+	.	gene_id "MSTRG.3556"; transcript_id "MSTRG.3556.60";
chr1	StringTie	exon	45012907	45013019	1000	+	.	gene_id "MSTRG.3556"; transcript_id "MSTRG.3556.60"; exon_number "1";
chr1	StringTie	exon	45013136	45013215	1000	+	.	gene_id "MSTRG.3556"; transcript_id "MSTRG.3556.60"; exon_number "2";
chr1	StringTie	exon	45013292	45013354	1000	+	.	gene_id "MSTRG.3556"; transcript_id "MSTRG.3556.60"; exon_number "3";
chr1	StringTie	exon	45013594	45013791	1000	+	.	gene_id "MSTRG.3556"; transcript_id "MSTRG.3556.60"; exon_number "4";
chr1	StringTie	exon	45014439	45014576	1000	+	.	gene_id "MSTRG.3556"; transcript_id "MSTRG.3556.60"; exon_number "5";
chr1	StringTie	exon	45014736	45014836	1000	+	.	gene_id "MSTRG.3556"; transcript_id "MSTRG.3556.60"; exon_number "6";
chr1	StringTie	exon	45014940	45015006	1000	+	.	gene_id "MSTRG.3556"; transcript_id "MSTRG.3556.60"; exon_number "7";
chr1	StringTie	exon	45015337	45015394	1000	+	.	gene_id "MSTRG.3556"; transcript_id "MSTRG.3556.60"; exon_number "8";
chr1	StringTie	exon	45015451	45015578	1000	+	.	gene_id "MSTRG.3556"; transcript_id "MSTRG.3556.60"; exon_number "9";
chr1	StringTie	transcript	45011332	45015694	1000	+	.	gene_id "MSTRG.3556"; transcript_id "MSTRG.3556.7";
chr1	StringTie	exon	45011332	45011369	1000	+	.	gene_id "MSTRG.3556"; transcript_id "MSTRG.3556.7"; exon_number "1";
chr1	StringTie	exon	45011894	45012285	1000	+	.	gene_id "MSTRG.3556"; transcript_id "MSTRG.3556.7"; exon_number "2";
chr1	StringTie	exon	45012907	45013019	1000	+	.	gene_id "MSTRG.3556"; transcript_id "MSTRG.3556.7"; exon_number "3";
chr1	StringTie	exon	45013136	45013215	1000	+	.	gene_id "MSTRG.3556"; transcript_id "MSTRG.3556.7"; exon_number "4";
chr1	StringTie	exon	45013292	45013354	1000	+	.	gene_id "MSTRG.3556"; transcript_id "MSTRG.3556.7"; exon_number "5";
chr1	StringTie	exon	45013594	45013791	1000	+	.	gene_id "MSTRG.3556"; transcript_id "MSTRG.3556.7"; exon_number "6";
chr1	StringTie	exon	45013909	45014070	1000	+	.	gene_id "MSTRG.3556"; transcript_id "MSTRG.3556.7"; exon_number "7";
chr1	StringTie	exon	45014439	45014576	1000	+	.	gene_id "MSTRG.3556"; transcript_id "MSTRG.3556.7"; exon_number "8";
chr1	StringTie	exon	45014736	45014836	1000	+	.	gene_id "MSTRG.3556"; transcript_id "MSTRG.3556.7"; exon_number "9";
chr1	StringTie	exon	45014940	45015006	1000	+	.	gene_id "MSTRG.3556"; transcript_id "MSTRG.3556.7"; exon_number "10";
chr1	StringTie	exon	45015337	45015694	1000	+	.	gene_id "MSTRG.3556"; transcript_id "MSTRG.3556.7"; exon_number "11";
chr1	StringTie	transcript	45011337	45015605	1000	+	.	gene_id "MSTRG.3556"; transcript_id "MSTRG.3556.8";
chr1	StringTie	exon	45011337	45012085	1000	+	.	gene_id "MSTRG.3556"; transcript_id "MSTRG.3556.8"; exon_number "1";
chr1	StringTie	exon	45012184	45012285	1000	+	.	gene_id "MSTRG.3556"; transcript_id "MSTRG.3556.8"; exon_number "2";
chr1	StringTie	exon	45012857	45013019	1000	+	.	gene_id "MSTRG.3556"; transcript_id "MSTRG.3556.8"; exon_number "3";
chr1	StringTie	exon	45013136	45013215	1000	+	.	gene_id "MSTRG.3556"; transcript_id "MSTRG.3556.8"; exon_number "4";
chr1	StringTie	exon	45013292	45013354	1000	+	.	gene_id "MSTRG.3556"; transcript_id "MSTRG.3556.8"; exon_number "5";
chr1	StringTie	exon	45013594	45013791	1000	+	.	gene_id "MSTRG.3556"; transcript_id "MSTRG.3556.8"; exon_number "6";
chr1	StringTie	exon	45013909	45014070	1000	+	.	gene_id "MSTRG.3556"; transcript_id "MSTRG.3556.8"; exon_number "7";
chr1	StringTie	exon	45014439	45014576	1000	+	.	gene_id "MSTRG.3556"; transcript_id "MSTRG.3556.8"; exon_number "8";
chr1	StringTie	exon	45014736	45014836	1000	+	.	gene_id "MSTRG.3556"; transcript_id "MSTRG.3556.8"; exon_number "9";
chr1	StringTie	exon	45014940	45015006	1000	+	.	gene_id "MSTRG.3556"; transcript_id "MSTRG.3556.8"; exon_number "10";
chr1	StringTie	exon	45015337	45015605	1000	+	.	gene_id "MSTRG.3556"; transcript_id "MSTRG.3556.8"; exon_number "11";
chr1	StringTie	transcript	45011352	45015579	1000	+	.	gene_id "MSTRG.3556"; transcript_id "MSTRG.3556.9";
chr1	StringTie	exon	45011352	45012085	1000	+	.	gene_id "MSTRG.3556"; transcript_id "MSTRG.3556.9"; exon_number "1";
chr1	StringTie	exon	45012907	45013019	1000	+	.	gene_id "MSTRG.3556"; transcript_id "MSTRG.3556.9"; exon_number "2";
chr1	StringTie	exon	45013136	45013215	1000	+	.	gene_id "MSTRG.3556"; transcript_id "MSTRG.3556.9"; exon_number "3";
chr1	StringTie	exon	45013292	45013354	1000	+	.	gene_id "MSTRG.3556"; transcript_id "MSTRG.3556.9"; exon_number "4";
chr1	StringTie	exon	45013594	45013791	1000	+	.	gene_id "MSTRG.3556"; transcript_id "MSTRG.3556.9"; exon_number "5";
chr1	StringTie	exon	45013909	45014070	1000	+	.	gene_id "MSTRG.3556"; transcript_id "MSTRG.3556.9"; exon_number "6";
chr1	StringTie	exon	45014439	45014576	1000	+	.	gene_id "MSTRG.3556"; transcript_id "MSTRG.3556.9"; exon_number "7";
chr1	StringTie	exon	45014736	45014836	1000	+	.	gene_id "MSTRG.3556"; transcript_id "MSTRG.3556.9"; exon_number "8";
chr1	StringTie	exon	45014940	45015006	1000	+	.	gene_id "MSTRG.3556"; transcript_id "MSTRG.3556.9"; exon_number "9";
chr1	StringTie	exon	45015337	45015579	1000	+	.	gene_id "MSTRG.3556"; transcript_id "MSTRG.3556.9"; exon_number "10";
chr11	StringTie	transcript	108084913	108085014	1000	+	.	gene_id "MSTRG.35560"; transcript_id "ENST00000363985"; gene_name "Y_RNA"; ref_gene_id "ENSG00000200855";
chr11	StringTie	exon	108084913	108085014	1000	+	.	gene_id "MSTRG.35560"; transcript_id "ENST00000363985"; exon_number "1"; gene_name "Y_RNA"; ref_gene_id "ENSG00000200855";
chr11	StringTie	transcript	108105074	108121684	1000	-	.	gene_id "MSTRG.35561"; transcript_id "ENST00000525548"; gene_name "RP11-144G7.2"; ref_gene_id "ENSG00000255467";
chr11	StringTie	exon	108105074	108105426	1000	-	.	gene_id "MSTRG.35561"; transcript_id "ENST00000525548"; exon_number "1"; gene_name "RP11-144G7.2"; ref_gene_id "ENSG00000255467";
chr11	StringTie	exon	108106701	108106798	1000	-	.	gene_id "MSTRG.35561"; transcript_id "ENST00000525548"; exon_number "2"; gene_name "RP11-144G7.2"; ref_gene_id "ENSG00000255467";
chr11	StringTie	exon	108110271	108110394	1000	-	.	gene_id "MSTRG.35561"; transcript_id "ENST00000525548"; exon_number "3"; gene_name "RP11-144G7.2"; ref_gene_id "ENSG00000255467";
chr11	StringTie	exon	108121296	108121684	1000	-	.	gene_id "MSTRG.35561"; transcript_id "ENST00000525548"; exon_number "4"; gene_name "RP11-144G7.2"; ref_gene_id "ENSG00000255467";
chr11	StringTie	transcript	108111034	108113017	1000	.	.	gene_id "MSTRG.35562"; transcript_id "MSTRG.35562.1";
chr11	StringTie	exon	108111034	108113017	1000	.	.	gene_id "MSTRG.35562"; transcript_id "MSTRG.35562.1"; exon_number "1";
chr11	StringTie	transcript	108113347	108116849	1000	-	.	gene_id "MSTRG.35563"; transcript_id "MSTRG.35563.1";
chr11	StringTie	exon	108113347	108116849	1000	-	.	gene_id "MSTRG.35563"; transcript_id "MSTRG.35563.1"; exon_number "1";
chr11	StringTie	transcript	108121516	108147776	1000	+	.	gene_id "MSTRG.35564"; transcript_id "ENST00000265838"; gene_name "ACAT1"; ref_gene_id "ENSG00000075239";
chr11	StringTie	exon	108121516	108121678	1000	+	.	gene_id "MSTRG.35564"; transcript_id "ENST00000265838"; exon_number "1"; gene_name "ACAT1"; ref_gene_id "ENSG00000075239";
chr11	StringTie	exon	108131907	108131954	1000	+	.	gene_id "MSTRG.35564"; transcript_id "ENST00000265838"; exon_number "2"; gene_name "ACAT1"; ref_gene_id "ENSG00000075239";
chr11	StringTie	exon	108133820	108133937	1000	+	.	gene_id "MSTRG.35564"; transcript_id "ENST00000265838"; exon_number "3"; gene_name "ACAT1"; ref_gene_id "ENSG00000075239";
chr11	StringTie	exon	108134221	108134316	1000	+	.	gene_id "MSTRG.35564"; transcript_id "ENST00000265838"; exon_number "4"; gene_name "ACAT1"; ref_gene_id "ENSG00000075239";
chr11	StringTie	exon	108135142	108135242	1000	+	.	gene_id "MSTRG.35564"; transcript_id "ENST00000265838"; exon_number "5"; gene_name "ACAT1"; ref_gene_id "ENSG00000075239";
chr11	StringTie	exon	108138898	108139041	1000	+	.	gene_id "MSTRG.35564"; transcript_id "ENST00000265838"; exon_number "6"; gene_name "ACAT1"; ref_gene_id "ENSG00000075239";
chr11	StringTie	exon	108140065	108140215	1000	+	.	gene_id "MSTRG.35564"; transcript_id "ENST00000265838"; exon_number "7"; gene_name "ACAT1"; ref_gene_id "ENSG00000075239";
chr11	StringTie	exon	108141605	108141700	1000	+	.	gene_id "MSTRG.35564"; transcript_id "ENST00000265838"; exon_number "8"; gene_name "ACAT1"; ref_gene_id "ENSG00000075239";
chr11	StringTie	exon	108142437	108142550	1000	+	.	gene_id "MSTRG.35564"; transcript_id "ENST00000265838"; exon_number "9"; gene_name "ACAT1"; ref_gene_id "ENSG00000075239";
chr11	StringTie	exon	108143983	108144047	1000	+	.	gene_id "MSTRG.35564"; transcript_id "ENST00000265838"; exon_number "10"; gene_name "ACAT1"; ref_gene_id "ENSG00000075239";
chr11	StringTie	exon	108146202	108146359	1000	+	.	gene_id "MSTRG.35564"; transcript_id "ENST00000265838"; exon_number "11"; gene_name "ACAT1"; ref_gene_id "ENSG00000075239";
chr11	StringTie	exon	108147270	108147776	1000	+	.	gene_id "MSTRG.35564"; transcript_id "ENST00000265838"; exon_number "12"; gene_name "ACAT1"; ref_gene_id "ENSG00000075239";
chr11	StringTie	transcript	108121567	108136939	1000	+	.	gene_id "MSTRG.35564"; transcript_id "ENST00000299355"; gene_name "ACAT1"; ref_gene_id "ENSG00000075239";
chr11	StringTie	exon	108121567	108121678	1000	+	.	gene_id "MSTRG.35564"; transcript_id "ENST00000299355"; exon_number "1"; gene_name "ACAT1"; ref_gene_id "ENSG00000075239";
chr11	StringTie	exon	108131907	108131954	1000	+	.	gene_id "MSTRG.35564"; transcript_id "ENST00000299355"; exon_number "2"; gene_name "ACAT1"; ref_gene_id "ENSG00000075239";
chr11	StringTie	exon	108133820	108133937	1000	+	.	gene_id "MSTRG.35564"; transcript_id "ENST00000299355"; exon_number "3"; gene_name "ACAT1"; ref_gene_id "ENSG00000075239";
chr11	StringTie	exon	108134221	108134316	1000	+	.	gene_id "MSTRG.35564"; transcript_id "ENST00000299355"; exon_number "4"; gene_name "ACAT1"; ref_gene_id "ENSG00000075239";
chr11	StringTie	exon	108135142	108135242	1000	+	.	gene_id "MSTRG.35564"; transcript_id "ENST00000299355"; exon_number "5"; gene_name "ACAT1"; ref_gene_id "ENSG00000075239";
chr11	StringTie	exon	108136070	108136939	1000	+	.	gene_id "MSTRG.35564"; transcript_id "ENST00000299355"; exon_number "6"; gene_name "ACAT1"; ref_gene_id "ENSG00000075239";
chr11	StringTie	transcript	108121567	108134448	1000	+	.	gene_id "MSTRG.35564"; transcript_id "ENST00000524833"; gene_name "ACAT1"; ref_gene_id "ENSG00000075239";
chr11	StringTie	exon	108121567	108121678	1000	+	.	gene_id "MSTRG.35564"; transcript_id "ENST00000524833"; exon_number "1"; gene_name "ACAT1"; ref_gene_id "ENSG00000075239";
chr11	StringTie	exon	108131907	108131954	1000	+	.	gene_id "MSTRG.35564"; transcript_id "ENST00000524833"; exon_number "2"; gene_name "ACAT1"; ref_gene_id "ENSG00000075239";
chr11	StringTie	exon	108133820	108133937	1000	+	.	gene_id "MSTRG.35564"; transcript_id "ENST00000524833"; exon_number "3"; gene_name "ACAT1"; ref_gene_id "ENSG00000075239";
chr11	StringTie	exon	108134221	108134448	1000	+	.	gene_id "MSTRG.35564"; transcript_id "ENST00000524833"; exon_number "4"; gene_name "ACAT1"; ref_gene_id "ENSG00000075239";
chr11	StringTie	transcript	108121805	108131954	1000	+	.	gene_id "MSTRG.35564"; transcript_id "ENST00000526119"; gene_name "ACAT1"; ref_gene_id "ENSG00000075239";
chr11	StringTie	exon	108121805	108121926	1000	+	.	gene_id "MSTRG.35564"; transcript_id "ENST00000526119"; exon_number "1"; gene_name "ACAT1"; ref_gene_id "ENSG00000075239";
chr11	StringTie	exon	108128643	108129201	1000	+	.	gene_id "MSTRG.35564"; transcript_id "ENST00000526119"; exon_number "2"; gene_name "ACAT1"; ref_gene_id "ENSG00000075239";
chr11	StringTie	exon	108131907	108131954	1000	+	.	gene_id "MSTRG.35564"; transcript_id "ENST00000526119"; exon_number "3"; gene_name "ACAT1"; ref_gene_id "ENSG00000075239";
chr11	StringTie	transcript	108121796	108135241	1000	+	.	gene_id "MSTRG.35564"; transcript_id "ENST00000527942"; gene_name "ACAT1"; ref_gene_id "ENSG00000075239";
chr11	StringTie	exon	108121796	108121926	1000	+	.	gene_id "MSTRG.35564"; transcript_id "ENST00000527942"; exon_number "1"; gene_name "ACAT1"; ref_gene_id "ENSG00000075239";
chr11	StringTie	exon	108131907	108131954	1000	+	.	gene_id "MSTRG.35564"; transcript_id "ENST00000527942"; exon_number "2"; gene_name "ACAT1"; ref_gene_id "ENSG00000075239";
chr11	StringTie	exon	108133820	108133937	1000	+	.	gene_id "MSTRG.35564"; transcript_id "ENST00000527942"; exon_number "3"; gene_name "ACAT1"; ref_gene_id "ENSG00000075239";
chr11	StringTie	exon	108134221	108134316	1000	+	.	gene_id "MSTRG.35564"; transcript_id "ENST00000527942"; exon_number "4"; gene_name "ACAT1"; ref_gene_id "ENSG00000075239";
chr11	StringTie	exon	108135142	108135241	1000	+	.	gene_id "MSTRG.35564"; transcript_id "ENST00000527942"; exon_number "5"; gene_name "ACAT1"; ref_gene_id "ENSG00000075239";
chr11	StringTie	transcript	108133894	108139164	1000	+	.	gene_id "MSTRG.35564"; transcript_id "ENST00000528370"; gene_name "ACAT1"; ref_gene_id "ENSG00000075239";
chr11	StringTie	exon	108133894	108133937	1000	+	.	gene_id "MSTRG.35564"; transcript_id "ENST00000528370"; exon_number "1"; gene_name "ACAT1"; ref_gene_id "ENSG00000075239";
chr11	StringTie	exon	108134221	108134316	1000	+	.	gene_id "MSTRG.35564"; transcript_id "ENST00000528370"; exon_number "2"; gene_name "ACAT1"; ref_gene_id "ENSG00000075239";
chr11	StringTie	exon	108135142	108135242	1000	+	.	gene_id "MSTRG.35564"; transcript_id "ENST00000528370"; exon_number "3"; gene_name "ACAT1"; ref_gene_id "ENSG00000075239";
chr11	StringTie	exon	108138898	108139164	1000	+	.	gene_id "MSTRG.35564"; transcript_id "ENST00000528370"; exon_number "4"; gene_name "ACAT1"; ref_gene_id "ENSG00000075239";
chr11	StringTie	transcript	108121584	108143946	1000	+	.	gene_id "MSTRG.35564"; transcript_id "ENST00000531813"; gene_name "ACAT1"; ref_gene_id "ENSG00000075239";
chr11	StringTie	exon	108121584	108121678	1000	+	.	gene_id "MSTRG.35564"; transcript_id "ENST00000531813"; exon_number "1"; gene_name "ACAT1"; ref_gene_id "ENSG00000075239";
chr11	StringTie	exon	108131907	108131954	1000	+	.	gene_id "MSTRG.35564"; transcript_id "ENST00000531813"; exon_number "2"; gene_name "ACAT1"; ref_gene_id "ENSG00000075239";
chr11	StringTie	exon	108133820	108133937	1000	+	.	gene_id "MSTRG.35564"; transcript_id "ENST00000531813"; exon_number "3"; gene_name "ACAT1"; ref_gene_id "ENSG00000075239";
chr11	StringTie	exon	108134221	108134316	1000	+	.	gene_id "MSTRG.35564"; transcript_id "ENST00000531813"; exon_number "4"; gene_name "ACAT1"; ref_gene_id "ENSG00000075239";
chr11	StringTie	exon	108138898	108139041	1000	+	.	gene_id "MSTRG.35564"; transcript_id "ENST00000531813"; exon_number "5"; gene_name "ACAT1"; ref_gene_id "ENSG00000075239";
chr11	StringTie	exon	108140065	108140215	1000	+	.	gene_id "MSTRG.35564"; transcript_id "ENST00000531813"; exon_number "6"; gene_name "ACAT1"; ref_gene_id "ENSG00000075239";
chr11	StringTie	exon	108141605	108141700	1000	+	.	gene_id "MSTRG.35564"; transcript_id "ENST00000531813"; exon_number "7"; gene_name "ACAT1"; ref_gene_id "ENSG00000075239";
chr11	StringTie	exon	108142437	108143946	1000	+	.	gene_id "MSTRG.35564"; transcript_id "ENST00000531813"; exon_number "8"; gene_name "ACAT1"; ref_gene_id "ENSG00000075239";
chr11	StringTie	transcript	108121751	108134244	1000	+	.	gene_id "MSTRG.35564"; transcript_id "ENST00000531853"; gene_name "ACAT1"; ref_gene_id "ENSG00000075239";
chr11	StringTie	exon	108121751	108121893	1000	+	.	gene_id "MSTRG.35564"; transcript_id "ENST00000531853"; exon_number "1"; gene_name "ACAT1"; ref_gene_id "ENSG00000075239";
chr11	StringTie	exon	108127886	108127979	1000	+	.	gene_id "MSTRG.35564"; transcript_id "ENST00000531853"; exon_number "2"; gene_name "ACAT1"; ref_gene_id "ENSG00000075239";
chr11	StringTie	exon	108129103	108129201	1000	+	.	gene_id "MSTRG.35564"; transcript_id "ENST00000531853"; exon_number "3"; gene_name "ACAT1"; ref_gene_id "ENSG00000075239";
chr11	StringTie	exon	108131907	108131954	1000	+	.	gene_id "MSTRG.35564"; transcript_id "ENST00000531853"; exon_number "4"; gene_name "ACAT1"; ref_gene_id "ENSG00000075239";
chr11	StringTie	exon	108133820	108133937	1000	+	.	gene_id "MSTRG.35564"; transcript_id "ENST00000531853"; exon_number "5"; gene_name "ACAT1"; ref_gene_id "ENSG00000075239";
chr11	StringTie	exon	108134221	108134244	1000	+	.	gene_id "MSTRG.35564"; transcript_id "ENST00000531853"; exon_number "6"; gene_name "ACAT1"; ref_gene_id "ENSG00000075239";
chr11	StringTie	transcript	108138968	108144221	1000	+	.	gene_id "MSTRG.35564"; transcript_id "ENST00000532792"; gene_name "ACAT1"; ref_gene_id "ENSG00000075239";
chr11	StringTie	exon	108138968	108139041	1000	+	.	gene_id "MSTRG.35564"; transcript_id "ENST00000532792"; exon_number "1"; gene_name "ACAT1"; ref_gene_id "ENSG00000075239";
chr11	StringTie	exon	108140065	108140215	1000	+	.	gene_id "MSTRG.35564"; transcript_id "ENST00000532792"; exon_number "2"; gene_name "ACAT1"; ref_gene_id "ENSG00000075239";
chr11	StringTie	exon	108141605	108141700	1000	+	.	gene_id "MSTRG.35564"; transcript_id "ENST00000532792"; exon_number "3"; gene_name "ACAT1"; ref_gene_id "ENSG00000075239";
chr11	StringTie	exon	108142437	108142550	1000	+	.	gene_id "MSTRG.35564"; transcript_id "ENST00000532792"; exon_number "4"; gene_name "ACAT1"; ref_gene_id "ENSG00000075239";
chr11	StringTie	exon	108143983	108144221	1000	+	.	gene_id "MSTRG.35564"; transcript_id "ENST00000532792"; exon_number "5"; gene_name "ACAT1"; ref_gene_id "ENSG00000075239";
chr11	StringTie	transcript	108146121	108147588	1000	+	.	gene_id "MSTRG.35564"; transcript_id "ENST00000533597"; gene_name "ACAT1"; ref_gene_id "ENSG00000075239";
chr11	StringTie	exon	108146121	108146359	1000	+	.	gene_id "MSTRG.35564"; transcript_id "ENST00000533597"; exon_number "1"; gene_name "ACAT1"; ref_gene_id "ENSG00000075239";
chr11	StringTie	exon	108147270	108147588	1000	+	.	gene_id "MSTRG.35564"; transcript_id "ENST00000533597"; exon_number "2"; gene_name "ACAT1"; ref_gene_id "ENSG00000075239";
chr11	StringTie	transcript	108140025	108144147	1000	+	.	gene_id "MSTRG.35564"; transcript_id "ENST00000533610"; gene_name "ACAT1"; ref_gene_id "ENSG00000075239";
chr11	StringTie	exon	108140025	108140215	1000	+	.	gene_id "MSTRG.35564"; transcript_id "ENST00000533610"; exon_number "1"; gene_name "ACAT1"; ref_gene_id "ENSG00000075239";
chr11	StringTie	exon	108141605	108141700	1000	+	.	gene_id "MSTRG.35564"; transcript_id "ENST00000533610"; exon_number "2"; gene_name "ACAT1"; ref_gene_id "ENSG00000075239";
chr11	StringTie	exon	108142437	108142550	1000	+	.	gene_id "MSTRG.35564"; transcript_id "ENST00000533610"; exon_number "3"; gene_name "ACAT1"; ref_gene_id "ENSG00000075239";
chr11	StringTie	exon	108143983	108144147	1000	+	.	gene_id "MSTRG.35564"; transcript_id "ENST00000533610"; exon_number "4"; gene_name "ACAT1"; ref_gene_id "ENSG00000075239";
chr11	StringTie	transcript	108138720	108140171	1000	+	.	gene_id "MSTRG.35564"; transcript_id "ENST00000534773"; gene_name "ACAT1"; ref_gene_id "ENSG00000075239";
chr11	StringTie	exon	108138720	108139041	1000	+	.	gene_id "MSTRG.35564"; transcript_id "ENST00000534773"; exon_number "1"; gene_name "ACAT1"; ref_gene_id "ENSG00000075239";
chr11	StringTie	exon	108140065	108140171	1000	+	.	gene_id "MSTRG.35564"; transcript_id "ENST00000534773"; exon_number "2"; gene_name "ACAT1"; ref_gene_id "ENSG00000075239";
chr11	StringTie	transcript	108116588	108147607	1000	+	.	gene_id "MSTRG.35564"; transcript_id "MSTRG.35564.1";
chr11	StringTie	exon	108116588	108116902	1000	+	.	gene_id "MSTRG.35564"; transcript_id "MSTRG.35564.1"; exon_number "1";
chr11	StringTie	exon	108131907	108131954	1000	+	.	gene_id "MSTRG.35564"; transcript_id "MSTRG.35564.1"; exon_number "2";
chr11	StringTie	exon	108133820	108133933	1000	+	.	gene_id "MSTRG.35564"; transcript_id "MSTRG.35564.1"; exon_number "3";
chr11	StringTie	exon	108134221	108134316	1000	+	.	gene_id "MSTRG.35564"; transcript_id "MSTRG.35564.1"; exon_number "4";
chr11	StringTie	exon	108135142	108135242	1000	+	.	gene_id "MSTRG.35564"; transcript_id "MSTRG.35564.1"; exon_number "5";
chr11	StringTie	exon	108138898	108139041	1000	+	.	gene_id "MSTRG.35564"; transcript_id "MSTRG.35564.1"; exon_number "6";
chr11	StringTie	exon	108140065	108140215	1000	+	.	gene_id "MSTRG.35564"; transcript_id "MSTRG.35564.1"; exon_number "7";
chr11	StringTie	exon	108141614	108141700	1000	+	.	gene_id "MSTRG.35564"; transcript_id "MSTRG.35564.1"; exon_number "8";
chr11	StringTie	exon	108142437	108142546	1000	+	.	gene_id "MSTRG.35564"; transcript_id "MSTRG.35564.1"; exon_number "9";
chr11	StringTie	exon	108143983	108144047	1000	+	.	gene_id "MSTRG.35564"; transcript_id "MSTRG.35564.1"; exon_number "10";
chr11	StringTie	exon	108146202	108146359	1000	+	.	gene_id "MSTRG.35564"; transcript_id "MSTRG.35564.1"; exon_number "11";
chr11	StringTie	exon	108147270	108147607	1000	+	.	gene_id "MSTRG.35564"; transcript_id "MSTRG.35564.1"; exon_number "12";
chr11	StringTie	transcript	108121478	108147597	1000	+	.	gene_id "MSTRG.35564"; transcript_id "MSTRG.35564.10";
chr11	StringTie	exon	108121478	108121678	1000	+	.	gene_id "MSTRG.35564"; transcript_id "MSTRG.35564.10"; exon_number "1";
chr11	StringTie	exon	108127886	108127979	1000	+	.	gene_id "MSTRG.35564"; transcript_id "MSTRG.35564.10"; exon_number "2";
chr11	StringTie	exon	108131907	108131954	1000	+	.	gene_id "MSTRG.35564"; transcript_id "MSTRG.35564.10"; exon_number "3";
chr11	StringTie	exon	108133820	108133937	1000	+	.	gene_id "MSTRG.35564"; transcript_id "MSTRG.35564.10"; exon_number "4";
chr11	StringTie	exon	108135142	108135242	1000	+	.	gene_id "MSTRG.35564"; transcript_id "MSTRG.35564.10"; exon_number "5";
chr11	StringTie	exon	108138898	108139041	1000	+	.	gene_id "MSTRG.35564"; transcript_id "MSTRG.35564.10"; exon_number "6";
chr11	StringTie	exon	108140070	108140215	1000	+	.	gene_id "MSTRG.35564"; transcript_id "MSTRG.35564.10"; exon_number "7";
chr11	StringTie	exon	108141605	108141700	1000	+	.	gene_id "MSTRG.35564"; transcript_id "MSTRG.35564.10"; exon_number "8";
chr11	StringTie	exon	108142437	108142550	1000	+	.	gene_id "MSTRG.35564"; transcript_id "MSTRG.35564.10"; exon_number "9";
chr11	StringTie	exon	108143983	108144047	1000	+	.	gene_id "MSTRG.35564"; transcript_id "MSTRG.35564.10"; exon_number "10";
chr11	StringTie	exon	108146202	108146359	1000	+	.	gene_id "MSTRG.35564"; transcript_id "MSTRG.35564.10"; exon_number "11";
chr11	StringTie	exon	108147270	108147597	1000	+	.	gene_id "MSTRG.35564"; transcript_id "MSTRG.35564.10"; exon_number "12";
chr11	StringTie	transcript	108127838	108148606	1000	+	.	gene_id "MSTRG.35564"; transcript_id "MSTRG.35564.100";
chr11	StringTie	exon	108127838	108127979	1000	+	.	gene_id "MSTRG.35564"; transcript_id "MSTRG.35564.100"; exon_number "1";
chr11	StringTie	exon	108131907	108131954	1000	+	.	gene_id "MSTRG.35564"; transcript_id "MSTRG.35564.100"; exon_number "2";
chr11	StringTie	exon	108133820	108133937	1000	+	.	gene_id "MSTRG.35564"; transcript_id "MSTRG.35564.100"; exon_number "3";
chr11	StringTie	exon	108134221	108134316	1000	+	.	gene_id "MSTRG.35564"; transcript_id "MSTRG.35564.100"; exon_number "4";
chr11	StringTie	exon	108135142	108135242	1000	+	.	gene_id "MSTRG.35564"; transcript_id "MSTRG.35564.100"; exon_number "5";
chr11	StringTie	exon	108138898	108139041	1000	+	.	gene_id "MSTRG.35564"; transcript_id "MSTRG.35564.100"; exon_number "6";
chr11	StringTie	exon	108140065	108140215	1000	+	.	gene_id "MSTRG.35564"; transcript_id "MSTRG.35564.100"; exon_number "7";
chr11	StringTie	exon	108141614	108141700	1000	+	.	gene_id "MSTRG.35564"; transcript_id "MSTRG.35564.100"; exon_number "8";
chr11	StringTie	exon	108142437	108142550	1000	+	.	gene_id "MSTRG.35564"; transcript_id "MSTRG.35564.100"; exon_number "9";
chr11	StringTie	exon	108143983	108144047	1000	+	.	gene_id "MSTRG.35564"; transcript_id "MSTRG.35564.100"; exon_number "10";
chr11	StringTie	exon	108146202	108146359	1000	+	.	gene_id "MSTRG.35564"; transcript_id "MSTRG.35564.100"; exon_number "11";
chr11	StringTie	exon	108147270	108148606	1000	+	.	gene_id "MSTRG.35564"; transcript_id "MSTRG.35564.100"; exon_number "12";
chr11	StringTie	transcript	108127883	108147646	1000	+	.	gene_id "MSTRG.35564"; transcript_id "MSTRG.35564.101";
chr11	StringTie	exon	108127883	108127979	1000	+	.	gene_id "MSTRG.35564"; transcript_id "MSTRG.35564.101"; exon_number "1";
chr11	StringTie	exon	108131907	108131954	1000	+	.	gene_id "MSTRG.35564"; transcript_id "MSTRG.35564.101"; exon_number "2";
chr11	StringTie	exon	108133820	108133937	1000	+	.	gene_id "MSTRG.35564"; transcript_id "MSTRG.35564.101"; exon_number "3";
chr11	StringTie	exon	108134221	108134316	1000	+	.	gene_id "MSTRG.35564"; transcript_id "MSTRG.35564.101"; exon_number "4";
chr11	StringTie	exon	108135142	108135242	1000	+	.	gene_id "MSTRG.35564"; transcript_id "MSTRG.35564.101"; exon_number "5";
chr11	StringTie	exon	108138898	108139047	1000	+	.	gene_id "MSTRG.35564"; transcript_id "MSTRG.35564.101"; exon_number "6";
chr11	StringTie	exon	108140065	108140215	1000	+	.	gene_id "MSTRG.35564"; transcript_id "MSTRG.35564.101"; exon_number "7";
chr11	StringTie	exon	108141605	108141700	1000	+	.	gene_id "MSTRG.35564"; transcript_id "MSTRG.35564.101"; exon_number "8";
chr11	StringTie	exon	108142437	108142550	1000	+	.	gene_id "MSTRG.35564"; transcript_id "MSTRG.35564.101"; exon_number "9";
chr11	StringTie	exon	108143983	108144047	1000	+	.	gene_id "MSTRG.35564"; transcript_id "MSTRG.35564.101"; exon_number "10";
chr11	StringTie	exon	108146202	108146359	1000	+	.	gene_id "MSTRG.35564"; transcript_id "MSTRG.35564.101"; exon_number "11";
chr11	StringTie	exon	108147270	108147646	1000	+	.	gene_id "MSTRG.35564"; transcript_id "MSTRG.35564.101"; exon_number "12";
chr11	StringTie	transcript	108127883	108147657	1000	+	.	gene_id "MSTRG.35564"; transcript_id "MSTRG.35564.102";
chr11	StringTie	exon	108127883	108127979	1000	+	.	gene_id "MSTRG.35564"; transcript_id "MSTRG.35564.102"; exon_number "1";
chr11	StringTie	exon	108128643	108128859	1000	+	.	gene_id "MSTRG.35564"; transcript_id "MSTRG.35564.102"; exon_number "2";
chr11	StringTie	exon	108131907	108131954	1000	+	.	gene_id "MSTRG.35564"; transcript_id "MSTRG.35564.102"; exon_number "3";
chr11	StringTie	exon	108133820	108133937	1000	+	.	gene_id "MSTRG.35564"; transcript_id "MSTRG.35564.102"; exon_number "4";
chr11	StringTie	exon	108134221	108134316	1000	+	.	gene_id "MSTRG.35564"; transcript_id "MSTRG.35564.102"; exon_number "5";
chr11	StringTie	exon	108135142	108135242	1000	+	.	gene_id "MSTRG.35564"; transcript_id "MSTRG.35564.102"; exon_number "6";
chr11	StringTie	exon	108138898	108139041	1000	+	.	gene_id "MSTRG.35564"; transcript_id "MSTRG.35564.102"; exon_number "7";
chr11	StringTie	exon	108140065	108140215	1000	+	.	gene_id "MSTRG.35564"; transcript_id "MSTRG.35564.102"; exon_number "8";
chr11	StringTie	exon	108141605	108141700	1000	+	.	gene_id "MSTRG.35564"; transcript_id "MSTRG.35564.102"; exon_number "9";
chr11	StringTie	exon	108142437	108142550	1000	+	.	gene_id "MSTRG.35564"; transcript_id "MSTRG.35564.102"; exon_number "10";
chr11	StringTie	exon	108143983	108144047	1000	+	.	gene_id "MSTRG.35564"; transcript_id "MSTRG.35564.102"; exon_number "11";
chr11	StringTie	exon	108146202	108146359	1000	+	.	gene_id "MSTRG.35564"; transcript_id "MSTRG.35564.102"; exon_number "12";
chr11	StringTie	exon	108147270	108147657	1000	+	.	gene_id "MSTRG.35564"; transcript_id "MSTRG.35564.102"; exon_number "13";
chr11	StringTie	transcript	108127889	108147630	1000	+	.	gene_id "MSTRG.35564"; transcript_id "MSTRG.35564.103";
chr11	StringTie	exon	108127889	108127979	1000	+	.	gene_id "MSTRG.35564"; transcript_id "MSTRG.35564.103"; exon_number "1";
chr11	StringTie	exon	108131907	108131954	1000	+	.	gene_id "MSTRG.35564"; transcript_id "MSTRG.35564.103"; exon_number "2";
chr11	StringTie	exon	108133820	108133933	1000	+	.	gene_id "MSTRG.35564"; transcript_id "MSTRG.35564.103"; exon_number "3";
chr11	StringTie	exon	108134221	108134274	1000	+	.	gene_id "MSTRG.35564"; transcript_id "MSTRG.35564.103"; exon_number "4";
chr11	StringTie	exon	108135142	108135242	1000	+	.	gene_id "MSTRG.35564"; transcript_id "MSTRG.35564.103"; exon_number "5";
chr11	StringTie	exon	108138898	108139041	1000	+	.	gene_id "MSTRG.35564"; transcript_id "MSTRG.35564.103"; exon_number "6";
chr11	StringTie	exon	108140065	108140215	1000	+	.	gene_id "MSTRG.35564"; transcript_id "MSTRG.35564.103"; exon_number "7";
chr11	StringTie	exon	108141605	108141700	1000	+	.	gene_id "MSTRG.35564"; transcript_id "MSTRG.35564.103"; exon_number "8";
chr11	StringTie	exon	108142437	108142550	1000	+	.	gene_id "MSTRG.35564"; transcript_id "MSTRG.35564.103"; exon_number "9";
chr11	StringTie	exon	108143983	108144047	1000	+	.	gene_id "MSTRG.35564"; transcript_id "MSTRG.35564.103"; exon_number "10";
chr11	StringTie	exon	108146202	108146359	1000	+	.	gene_id "MSTRG.35564"; transcript_id "MSTRG.35564.103"; exon_number "11";
chr11	StringTie	exon	108147270	108147630	1000	+	.	gene_id "MSTRG.35564"; transcript_id "MSTRG.35564.103"; exon_number "12";
chr11	StringTie	transcript	108127889	108147622	1000	+	.	gene_id "MSTRG.35564"; transcript_id "MSTRG.35564.104";
chr11	StringTie	exon	108127889	108127979	1000	+	.	gene_id "MSTRG.35564"; transcript_id "MSTRG.35564.104"; exon_number "1";
chr11	StringTie	exon	108131907	108131954	1000	+	.	gene_id "MSTRG.35564"; transcript_id "MSTRG.35564.104"; exon_number "2";
chr11	StringTie	exon	108133820	108133937	1000	+	.	gene_id "MSTRG.35564"; transcript_id "MSTRG.35564.104"; exon_number "3";
chr11	StringTie	exon	108134233	108134316	1000	+	.	gene_id "MSTRG.35564"; transcript_id "MSTRG.35564.104"; exon_number "4";
chr11	StringTie	exon	108135142	108135242	1000	+	.	gene_id "MSTRG.35564"; transcript_id "MSTRG.35564.104"; exon_number "5";
chr11	StringTie	exon	108138898	108139041	1000	+	.	gene_id "MSTRG.35564"; transcript_id "MSTRG.35564.104"; exon_number "6";
chr11	StringTie	exon	108140070	108140215	1000	+	.	gene_id "MSTRG.35564"; transcript_id "MSTRG.35564.104"; exon_number "7";
chr11	StringTie	exon	108141605	108141700	1000	+	.	gene_id "MSTRG.35564"; transcript_id "MSTRG.35564.104"; exon_number "8";
chr11	StringTie	exon	108142437	108142550	1000	+	.	gene_id "MSTRG.35564"; transcript_id "MSTRG.35564.104"; exon_number "9";
chr11	StringTie	exon	108143983	108144047	1000	+	.	gene_id "MSTRG.35564"; transcript_id "MSTRG.35564.104"; exon_number "10";
chr11	StringTie	exon	108146202	108146359	1000	+	.	gene_id "MSTRG.35564"; transcript_id "MSTRG.35564.104"; exon_number "11";
chr11	StringTie	exon	108147270	108147622	1000	+	.	gene_id "MSTRG.35564"; transcript_id "MSTRG.35564.104"; exon_number "12";
chr11	StringTie	transcript	108127894	108147603	1000	+	.	gene_id "MSTRG.35564"; transcript_id "MSTRG.35564.105";
chr11	StringTie	exon	108127894	108127979	1000	+	.	gene_id "MSTRG.35564"; transcript_id "MSTRG.35564.105"; exon_number "1";
chr11	StringTie	exon	108131907	108131954	1000	+	.	gene_id "MSTRG.35564"; transcript_id "MSTRG.35564.105"; exon_number "2";
chr11	StringTie	exon	108134221	108134316	1000	+	.	gene_id "MSTRG.35564"; transcript_id "MSTRG.35564.105"; exon_number "3";
chr11	StringTie	exon	108138898	108139041	1000	+	.	gene_id "MSTRG.35564"; transcript_id "MSTRG.35564.105"; exon_number "4";
chr11	StringTie	exon	108140065	108140215	1000	+	.	gene_id "MSTRG.35564"; transcript_id "MSTRG.35564.105"; exon_number "5";
chr11	StringTie	exon	108141605	108141700	1000	+	.	gene_id "MSTRG.35564"; transcript_id "MSTRG.35564.105"; exon_number "6";
chr11	StringTie	exon	108142437	108142550	1000	+	.	gene_id "MSTRG.35564"; transcript_id "MSTRG.35564.105"; exon_number "7";
chr11	StringTie	exon	108143983	108144047	1000	+	.	gene_id "MSTRG.35564"; transcript_id "MSTRG.35564.105"; exon_number "8";
chr11	StringTie	exon	108146202	108146359	1000	+	.	gene_id "MSTRG.35564"; transcript_id "MSTRG.35564.105"; exon_number "9";
chr11	StringTie	exon	108147270	108147603	1000	+	.	gene_id "MSTRG.35564"; transcript_id "MSTRG.35564.105"; exon_number "10";
chr11	StringTie	transcript	108127899	108147621	1000	+	.	gene_id "MSTRG.35564"; transcript_id "MSTRG.35564.106";
chr11	StringTie	exon	108127899	108127979	1000	+	.	gene_id "MSTRG.35564"; transcript_id "MSTRG.35564.106"; exon_number "1";
chr11	StringTie	exon	108131907	108131954	1000	+	.	gene_id "MSTRG.35564"; transcript_id "MSTRG.35564.106"; exon_number "2";
chr11	StringTie	exon	108133820	108133839	1000	+	.	gene_id "MSTRG.35564"; transcript_id "MSTRG.35564.106"; exon_number "3";
chr11	StringTie	exon	108135140	108135242	1000	+	.	gene_id "MSTRG.35564"; transcript_id "MSTRG.35564.106"; exon_number "4";
chr11	StringTie	exon	108138898	108139041	1000	+	.	gene_id "MSTRG.35564"; transcript_id "MSTRG.35564.106"; exon_number "5";
chr11	StringTie	exon	108140065	108140215	1000	+	.	gene_id "MSTRG.35564"; transcript_id "MSTRG.35564.106"; exon_number "6";
chr11	StringTie	exon	108141605	108141700	1000	+	.	gene_id "MSTRG.35564"; transcript_id "MSTRG.35564.106"; exon_number "7";
chr11	StringTie	exon	108142437	108142550	1000	+	.	gene_id "MSTRG.35564"; transcript_id "MSTRG.35564.106"; exon_number "8";
chr11	StringTie	exon	108143983	108144047	1000	+	.	gene_id "MSTRG.35564"; transcript_id "MSTRG.35564.106"; exon_number "9";
chr11	StringTie	exon	108146202	108146359	1000	+	.	gene_id "MSTRG.35564"; transcript_id "MSTRG.35564.106"; exon_number "10";
chr11	StringTie	exon	108147270	108147621	1000	+	.	gene_id "MSTRG.35564"; transcript_id "MSTRG.35564.106"; exon_number "11";
chr11	StringTie	transcript	108127924	108147808	1000	+	.	gene_id "MSTRG.35564"; transcript_id "MSTRG.35564.107";
chr11	StringTie	exon	108127924	108127979	1000	+	.	gene_id "MSTRG.35564"; transcript_id "MSTRG.35564.107"; exon_number "1";
chr11	StringTie	exon	108131907	108131954	1000	+	.	gene_id "MSTRG.35564"; transcript_id "MSTRG.35564.107"; exon_number "2";
chr11	StringTie	exon	108133820	108133937	1000	+	.	gene_id "MSTRG.35564"; transcript_id "MSTRG.35564.107"; exon_number "3";
chr11	StringTie	exon	108134221	108134316	1000	+	.	gene_id "MSTRG.35564"; transcript_id "MSTRG.35564.107"; exon_number "4";
chr11	StringTie	exon	108135142	108135242	1000	+	.	gene_id "MSTRG.35564"; transcript_id "MSTRG.35564.107"; exon_number "5";
chr11	StringTie	exon	108138898	108139041	1000	+	.	gene_id "MSTRG.35564"; transcript_id "MSTRG.35564.107"; exon_number "6";
chr11	StringTie	exon	108140065	108140215	1000	+	.	gene_id "MSTRG.35564"; transcript_id "MSTRG.35564.107"; exon_number "7";
chr11	StringTie	exon	108141605	108141700	1000	+	.	gene_id "MSTRG.35564"; transcript_id "MSTRG.35564.107"; exon_number "8";
chr11	StringTie	exon	108142437	108142550	1000	+	.	gene_id "MSTRG.35564"; transcript_id "MSTRG.35564.107"; exon_number "9";
chr11	StringTie	exon	108143983	108144047	1000	+	.	gene_id "MSTRG.35564"; transcript_id "MSTRG.35564.107"; exon_number "10";
chr11	StringTie	exon	108146206	108146359	1000	+	.	gene_id "MSTRG.35564"; transcript_id "MSTRG.35564.107"; exon_number "11";
chr11	StringTie	exon	108147270	108147808	1000	+	.	gene_id "MSTRG.35564"; transcript_id "MSTRG.35564.107"; exon_number "12";
chr11	StringTie	transcript	108127940	108147603	1000	+	.	gene_id "MSTRG.35564"; transcript_id "MSTRG.35564.108";
chr11	StringTie	exon	108127940	108127979	1000	+	.	gene_id "MSTRG.35564"; transcript_id "MSTRG.35564.108"; exon_number "1";
chr11	StringTie	exon	108131907	108131954	1000	+	.	gene_id "MSTRG.35564"; transcript_id "MSTRG.35564.108"; exon_number "2";
chr11	StringTie	exon	108133820	108133937	1000	+	.	gene_id "MSTRG.35564"; transcript_id "MSTRG.35564.108"; exon_number "3";
chr11	StringTie	exon	108134221	108134316	1000	+	.	gene_id "MSTRG.35564"; transcript_id "MSTRG.35564.108"; exon_number "4";
chr11	StringTie	exon	108135142	108135242	1000	+	.	gene_id "MSTRG.35564"; transcript_id "MSTRG.35564.108"; exon_number "5";
chr11	StringTie	exon	108138898	108139041	1000	+	.	gene_id "MSTRG.35564"; transcript_id "MSTRG.35564.108"; exon_number "6";
chr11	StringTie	exon	108140065	108140215	1000	+	.	gene_id "MSTRG.35564"; transcript_id "MSTRG.35564.108"; exon_number "7";
chr11	StringTie	exon	108141605	108141700	1000	+	.	gene_id "MSTRG.35564"; transcript_id "MSTRG.35564.108"; exon_number "8";
chr11	StringTie	exon	108142437	108142550	1000	+	.	gene_id "MSTRG.35564"; transcript_id "MSTRG.35564.108"; exon_number "9";
chr11	StringTie	exon	108143983	108144047	1000	+	.	gene_id "MSTRG.35564"; transcript_id "MSTRG.35564.108"; exon_number "10";
chr11	StringTie	exon	108146202	108146359	1000	+	.	gene_id "MSTRG.35564"; transcript_id "MSTRG.35564.108"; exon_number "11";
chr11	StringTie	exon	108147246	108147603	1000	+	.	gene_id "MSTRG.35564"; transcript_id "MSTRG.35564.108"; exon_number "12";
chr11	StringTie	transcript	108127940	108147504	1000	+	.	gene_id "MSTRG.35564"; transcript_id "MSTRG.35564.109";
chr11	StringTie	exon	108127940	108127979	1000	+	.	gene_id "MSTRG.35564"; transcript_id "MSTRG.35564.109"; exon_number "1";
chr11	StringTie	exon	108131907	108131954	1000	+	.	gene_id "MSTRG.35564"; transcript_id "MSTRG.35564.109"; exon_number "2";
chr11	StringTie	exon	108133820	108133937	1000	+	.	gene_id "MSTRG.35564"; transcript_id "MSTRG.35564.109"; exon_number "3";
chr11	StringTie	exon	108134221	108134296	1000	+	.	gene_id "MSTRG.35564"; transcript_id "MSTRG.35564.109"; exon_number "4";
chr11	StringTie	exon	108135142	108135242	1000	+	.	gene_id "MSTRG.35564"; transcript_id "MSTRG.35564.109"; exon_number "5";
chr11	StringTie	exon	108138898	108139041	1000	+	.	gene_id "MSTRG.35564"; transcript_id "MSTRG.35564.109"; exon_number "6";
chr11	StringTie	exon	108140065	108140215	1000	+	.	gene_id "MSTRG.35564"; transcript_id "MSTRG.35564.109"; exon_number "7";
chr11	StringTie	exon	108141605	108141700	1000	+	.	gene_id "MSTRG.35564"; transcript_id "MSTRG.35564.109"; exon_number "8";
chr11	StringTie	exon	108142437	108142550	1000	+	.	gene_id "MSTRG.35564"; transcript_id "MSTRG.35564.109"; exon_number "9";
chr11	StringTie	exon	108143983	108144047	1000	+	.	gene_id "MSTRG.35564"; transcript_id "MSTRG.35564.109"; exon_number "10";
chr11	StringTie	exon	108146202	108146359	1000	+	.	gene_id "MSTRG.35564"; transcript_id "MSTRG.35564.109"; exon_number "11";
chr11	StringTie	exon	108147270	108147504	1000	+	.	gene_id "MSTRG.35564"; transcript_id "MSTRG.35564.109"; exon_number "12";
chr11	StringTie	transcript	108121479	108149354	1000	+	.	gene_id "MSTRG.35564"; transcript_id "MSTRG.35564.11";
chr11	StringTie	exon	108121479	108121678	1000	+	.	gene_id "MSTRG.35564"; transcript_id "MSTRG.35564.11"; exon_number "1";
chr11	StringTie	exon	108131907	108131954	1000	+	.	gene_id "MSTRG.35564"; transcript_id "MSTRG.35564.11"; exon_number "2";
chr11	StringTie	exon	108133820	108133937	1000	+	.	gene_id "MSTRG.35564"; transcript_id "MSTRG.35564.11"; exon_number "3";
chr11	StringTie	exon	108134221	108134316	1000	+	.	gene_id "MSTRG.35564"; transcript_id "MSTRG.35564.11"; exon_number "4";
chr11	StringTie	exon	108138898	108139041	1000	+	.	gene_id "MSTRG.35564"; transcript_id "MSTRG.35564.11"; exon_number "5";
chr11	StringTie	exon	108140065	108140215	1000	+	.	gene_id "MSTRG.35564"; transcript_id "MSTRG.35564.11"; exon_number "6";
chr11	StringTie	exon	108141605	108141700	1000	+	.	gene_id "MSTRG.35564"; transcript_id "MSTRG.35564.11"; exon_number "7";
chr11	StringTie	exon	108142437	108142550	1000	+	.	gene_id "MSTRG.35564"; transcript_id "MSTRG.35564.11"; exon_number "8";
chr11	StringTie	exon	108143983	108144047	1000	+	.	gene_id "MSTRG.35564"; transcript_id "MSTRG.35564.11"; exon_number "9";
chr11	StringTie	exon	108146202	108146359	1000	+	.	gene_id "MSTRG.35564"; transcript_id "MSTRG.35564.11"; exon_number "10";
chr11	StringTie	exon	108147270	108149354	1000	+	.	gene_id "MSTRG.35564"; transcript_id "MSTRG.35564.11"; exon_number "11";
chr11	StringTie	transcript	108127955	108147603	1000	+	.	gene_id "MSTRG.35564"; transcript_id "MSTRG.35564.110";
chr11	StringTie	exon	108127955	108127979	1000	+	.	gene_id "MSTRG.35564"; transcript_id "MSTRG.35564.110"; exon_number "1";
chr11	StringTie	exon	108131907	108131954	1000	+	.	gene_id "MSTRG.35564"; transcript_id "MSTRG.35564.110"; exon_number "2";
chr11	StringTie	exon	108133820	108133937	1000	+	.	gene_id "MSTRG.35564"; transcript_id "MSTRG.35564.110"; exon_number "3";
chr11	StringTie	exon	108134221	108134316	1000	+	.	gene_id "MSTRG.35564"; transcript_id "MSTRG.35564.110"; exon_number "4";
chr11	StringTie	exon	108135181	108135242	1000	+	.	gene_id "MSTRG.35564"; transcript_id "MSTRG.35564.110"; exon_number "5";
chr11	StringTie	exon	108138898	108139041	1000	+	.	gene_id "MSTRG.35564"; transcript_id "MSTRG.35564.110"; exon_number "6";
chr11	StringTie	exon	108140065	108140215	1000	+	.	gene_id "MSTRG.35564"; transcript_id "MSTRG.35564.110"; exon_number "7";
chr11	StringTie	exon	108141605	108141700	1000	+	.	gene_id "MSTRG.35564"; transcript_id "MSTRG.35564.110"; exon_number "8";
chr11	StringTie	exon	108142437	108142550	1000	+	.	gene_id "MSTRG.35564"; transcript_id "MSTRG.35564.110"; exon_number "9";
chr11	StringTie	exon	108143983	108144047	1000	+	.	gene_id "MSTRG.35564"; transcript_id "MSTRG.35564.110"; exon_number "10";
chr11	StringTie	exon	108146202	108146359	1000	+	.	gene_id "MSTRG.35564"; transcript_id "MSTRG.35564.110"; exon_number "11";
chr11	StringTie	exon	108147270	108147603	1000	+	.	gene_id "MSTRG.35564"; transcript_id "MSTRG.35564.110"; exon_number "12";
chr11	StringTie	transcript	108129018	108147705	1000	+	.	gene_id "MSTRG.35564"; transcript_id "MSTRG.35564.111";
chr11	StringTie	exon	108129018	108129249	1000	+	.	gene_id "MSTRG.35564"; transcript_id "MSTRG.35564.111"; exon_number "1";
chr11	StringTie	exon	108131907	108131954	1000	+	.	gene_id "MSTRG.35564"; transcript_id "MSTRG.35564.111"; exon_number "2";
chr11	StringTie	exon	108133820	108133937	1000	+	.	gene_id "MSTRG.35564"; transcript_id "MSTRG.35564.111"; exon_number "3";
chr11	StringTie	exon	108134221	108134316	1000	+	.	gene_id "MSTRG.35564"; transcript_id "MSTRG.35564.111"; exon_number "4";
chr11	StringTie	exon	108135142	108135242	1000	+	.	gene_id "MSTRG.35564"; transcript_id "MSTRG.35564.111"; exon_number "5";
chr11	StringTie	exon	108138898	108139041	1000	+	.	gene_id "MSTRG.35564"; transcript_id "MSTRG.35564.111"; exon_number "6";
chr11	StringTie	exon	108140065	108140215	1000	+	.	gene_id "MSTRG.35564"; transcript_id "MSTRG.35564.111"; exon_number "7";
chr11	StringTie	exon	108141605	108141700	1000	+	.	gene_id "MSTRG.35564"; transcript_id "MSTRG.35564.111"; exon_number "8";
chr11	StringTie	exon	108142437	108142550	1000	+	.	gene_id "MSTRG.35564"; transcript_id "MSTRG.35564.111"; exon_number "9";
chr11	StringTie	exon	108143983	108144047	1000	+	.	gene_id "MSTRG.35564"; transcript_id "MSTRG.35564.111"; exon_number "10";
chr11	StringTie	exon	108146202	108146359	1000	+	.	gene_id "MSTRG.35564"; transcript_id "MSTRG.35564.111"; exon_number "11";
chr11	StringTie	exon	108147270	108147705	1000	+	.	gene_id "MSTRG.35564"; transcript_id "MSTRG.35564.111"; exon_number "12";
chr11	StringTie	transcript	108133411	108147598	1000	+	.	gene_id "MSTRG.35564"; transcript_id "MSTRG.35564.112";
chr11	StringTie	exon	108133411	108133519	1000	+	.	gene_id "MSTRG.35564"; transcript_id "MSTRG.35564.112"; exon_number "1";
chr11	StringTie	exon	108133820	108133937	1000	+	.	gene_id "MSTRG.35564"; transcript_id "MSTRG.35564.112"; exon_number "2";
chr11	StringTie	exon	108135142	108135242	1000	+	.	gene_id "MSTRG.35564"; transcript_id "MSTRG.35564.112"; exon_number "3";
chr11	StringTie	exon	108138898	108139041	1000	+	.	gene_id "MSTRG.35564"; transcript_id "MSTRG.35564.112"; exon_number "4";
chr11	StringTie	exon	108140065	108140215	1000	+	.	gene_id "MSTRG.35564"; transcript_id "MSTRG.35564.112"; exon_number "5";
chr11	StringTie	exon	108141605	108141700	1000	+	.	gene_id "MSTRG.35564"; transcript_id "MSTRG.35564.112"; exon_number "6";
chr11	StringTie	exon	108142437	108142550	1000	+	.	gene_id "MSTRG.35564"; transcript_id "MSTRG.35564.112"; exon_number "7";
chr11	StringTie	exon	108143983	108144047	1000	+	.	gene_id "MSTRG.35564"; transcript_id "MSTRG.35564.112"; exon_number "8";
chr11	StringTie	exon	108146202	108146359	1000	+	.	gene_id "MSTRG.35564"; transcript_id "MSTRG.35564.112"; exon_number "9";
chr11	StringTie	exon	108147270	108147598	1000	+	.	gene_id "MSTRG.35564"; transcript_id "MSTRG.35564.112"; exon_number "10";
chr11	StringTie	transcript	108138244	108147628	1000	+	.	gene_id "MSTRG.35564"; transcript_id "MSTRG.35564.114";
chr11	StringTie	exon	108138244	108138264	1000	+	.	gene_id "MSTRG.35564"; transcript_id "MSTRG.35564.114"; exon_number "1";
chr11	StringTie	exon	108138898	108139041	1000	+	.	gene_id "MSTRG.35564"; transcript_id "MSTRG.35564.114"; exon_number "2";
chr11	StringTie	exon	108140065	108140215	1000	+	.	gene_id "MSTRG.35564"; transcript_id "MSTRG.35564.114"; exon_number "3";
chr11	StringTie	exon	108141605	108141700	1000	+	.	gene_id "MSTRG.35564"; transcript_id "MSTRG.35564.114"; exon_number "4";
chr11	StringTie	exon	108142437	108142550	1000	+	.	gene_id "MSTRG.35564"; transcript_id "MSTRG.35564.114"; exon_number "5";
chr11	StringTie	exon	108143983	108144047	1000	+	.	gene_id "MSTRG.35564"; transcript_id "MSTRG.35564.114"; exon_number "6";
chr11	StringTie	exon	108146202	108146359	1000	+	.	gene_id "MSTRG.35564"; transcript_id "MSTRG.35564.114"; exon_number "7";
chr11	StringTie	exon	108147270	108147628	1000	+	.	gene_id "MSTRG.35564"; transcript_id "MSTRG.35564.114"; exon_number "8";
chr11	StringTie	transcript	108121485	108148525	1000	+	.	gene_id "MSTRG.35564"; transcript_id "MSTRG.35564.12";
chr11	StringTie	exon	108121485	108121678	1000	+	.	gene_id "MSTRG.35564"; transcript_id "MSTRG.35564.12"; exon_number "1";
chr11	StringTie	exon	108127886	108127979	1000	+	.	gene_id "MSTRG.35564"; transcript_id "MSTRG.35564.12"; exon_number "2";
chr11	StringTie	exon	108131907	108131954	1000	+	.	gene_id "MSTRG.35564"; transcript_id "MSTRG.35564.12"; exon_number "3";
chr11	StringTie	exon	108133820	108133937	1000	+	.	gene_id "MSTRG.35564"; transcript_id "MSTRG.35564.12"; exon_number "4";
chr11	StringTie	exon	108134221	108134316	1000	+	.	gene_id "MSTRG.35564"; transcript_id "MSTRG.35564.12"; exon_number "5";
chr11	StringTie	exon	108135142	108135242	1000	+	.	gene_id "MSTRG.35564"; transcript_id "MSTRG.35564.12"; exon_number "6";
chr11	StringTie	exon	108138898	108139041	1000	+	.	gene_id "MSTRG.35564"; transcript_id "MSTRG.35564.12"; exon_number "7";
chr11	StringTie	exon	108140070	108140215	1000	+	.	gene_id "MSTRG.35564"; transcript_id "MSTRG.35564.12"; exon_number "8";
chr11	StringTie	exon	108141605	108141700	1000	+	.	gene_id "MSTRG.35564"; transcript_id "MSTRG.35564.12"; exon_number "9";
chr11	StringTie	exon	108142437	108142550	1000	+	.	gene_id "MSTRG.35564"; transcript_id "MSTRG.35564.12"; exon_number "10";
chr11	StringTie	exon	108143983	108144047	1000	+	.	gene_id "MSTRG.35564"; transcript_id "MSTRG.35564.12"; exon_number "11";
chr11	StringTie	exon	108146202	108146359	1000	+	.	gene_id "MSTRG.35564"; transcript_id "MSTRG.35564.12"; exon_number "12";
chr11	StringTie	exon	108147270	108148525	1000	+	.	gene_id "MSTRG.35564"; transcript_id "MSTRG.35564.12"; exon_number "13";
chr11	StringTie	transcript	108121485	108148429	1000	+	.	gene_id "MSTRG.35564"; transcript_id "MSTRG.35564.13";
chr11	StringTie	exon	108121485	108121678	1000	+	.	gene_id "MSTRG.35564"; transcript_id "MSTRG.35564.13"; exon_number "1";
chr11	StringTie	exon	108131907	108131954	1000	+	.	gene_id "MSTRG.35564"; transcript_id "MSTRG.35564.13"; exon_number "2";
chr11	StringTie	exon	108133820	108133937	1000	+	.	gene_id "MSTRG.35564"; transcript_id "MSTRG.35564.13"; exon_number "3";
chr11	StringTie	exon	108134221	108134316	1000	+	.	gene_id "MSTRG.35564"; transcript_id "MSTRG.35564.13"; exon_number "4";
chr11	StringTie	exon	108135142	108135242	1000	+	.	gene_id "MSTRG.35564"; transcript_id "MSTRG.35564.13"; exon_number "5";
chr11	StringTie	exon	108138898	108139041	1000	+	.	gene_id "MSTRG.35564"; transcript_id "MSTRG.35564.13"; exon_number "6";
chr11	StringTie	exon	108140070	108140215	1000	+	.	gene_id "MSTRG.35564"; transcript_id "MSTRG.35564.13"; exon_number "7";
chr11	StringTie	exon	108141605	108141700	1000	+	.	gene_id "MSTRG.35564"; transcript_id "MSTRG.35564.13"; exon_number "8";
chr11	StringTie	exon	108142437	108142550	1000	+	.	gene_id "MSTRG.35564"; transcript_id "MSTRG.35564.13"; exon_number "9";
chr11	StringTie	exon	108143983	108144047	1000	+	.	gene_id "MSTRG.35564"; transcript_id "MSTRG.35564.13"; exon_number "10";
chr11	StringTie	exon	108146202	108146359	1000	+	.	gene_id "MSTRG.35564"; transcript_id "MSTRG.35564.13"; exon_number "11";
chr11	StringTie	exon	108147270	108148429	1000	+	.	gene_id "MSTRG.35564"; transcript_id "MSTRG.35564.13"; exon_number "12";
chr11	StringTie	transcript	108121485	108147614	1000	+	.	gene_id "MSTRG.35564"; transcript_id "MSTRG.35564.14";
chr11	StringTie	exon	108121485	108121678	1000	+	.	gene_id "MSTRG.35564"; transcript_id "MSTRG.35564.14"; exon_number "1";
chr11	StringTie	exon	108127886	108127979	1000	+	.	gene_id "MSTRG.35564"; transcript_id "MSTRG.35564.14"; exon_number "2";
chr11	StringTie	exon	108131907	108131954	1000	+	.	gene_id "MSTRG.35564"; transcript_id "MSTRG.35564.14"; exon_number "3";
chr11	StringTie	exon	108133824	108133937	1000	+	.	gene_id "MSTRG.35564"; transcript_id "MSTRG.35564.14"; exon_number "4";
chr11	StringTie	exon	108134221	108134316	1000	+	.	gene_id "MSTRG.35564"; transcript_id "MSTRG.35564.14"; exon_number "5";
chr11	StringTie	exon	108135142	108135242	1000	+	.	gene_id "MSTRG.35564"; transcript_id "MSTRG.35564.14"; exon_number "6";
chr11	StringTie	exon	108138898	108139041	1000	+	.	gene_id "MSTRG.35564"; transcript_id "MSTRG.35564.14"; exon_number "7";
chr11	StringTie	exon	108140070	108140215	1000	+	.	gene_id "MSTRG.35564"; transcript_id "MSTRG.35564.14"; exon_number "8";
chr11	StringTie	exon	108141605	108141700	1000	+	.	gene_id "MSTRG.35564"; transcript_id "MSTRG.35564.14"; exon_number "9";
chr11	StringTie	exon	108142437	108142550	1000	+	.	gene_id "MSTRG.35564"; transcript_id "MSTRG.35564.14"; exon_number "10";
chr11	StringTie	exon	108143983	108144047	1000	+	.	gene_id "MSTRG.35564"; transcript_id "MSTRG.35564.14"; exon_number "11";
chr11	StringTie	exon	108146202	108146359	1000	+	.	gene_id "MSTRG.35564"; transcript_id "MSTRG.35564.14"; exon_number "12";
chr11	StringTie	exon	108147270	108147614	1000	+	.	gene_id "MSTRG.35564"; transcript_id "MSTRG.35564.14"; exon_number "13";
chr11	StringTie	transcript	108121485	108147598	1000	+	.	gene_id "MSTRG.35564"; transcript_id "MSTRG.35564.15";
chr11	StringTie	exon	108121485	108121678	1000	+	.	gene_id "MSTRG.35564"; transcript_id "MSTRG.35564.15"; exon_number "1";
chr11	StringTie	exon	108127886	108127979	1000	+	.	gene_id "MSTRG.35564"; transcript_id "MSTRG.35564.15"; exon_number "2";
chr11	StringTie	exon	108131907	108131954	1000	+	.	gene_id "MSTRG.35564"; transcript_id "MSTRG.35564.15"; exon_number "3";
chr11	StringTie	exon	108134221	108134316	1000	+	.	gene_id "MSTRG.35564"; transcript_id "MSTRG.35564.15"; exon_number "4";
chr11	StringTie	exon	108135142	108135242	1000	+	.	gene_id "MSTRG.35564"; transcript_id "MSTRG.35564.15"; exon_number "5";
chr11	StringTie	exon	108138898	108139041	1000	+	.	gene_id "MSTRG.35564"; transcript_id "MSTRG.35564.15"; exon_number "6";
chr11	StringTie	exon	108140065	108140215	1000	+	.	gene_id "MSTRG.35564"; transcript_id "MSTRG.35564.15"; exon_number "7";
chr11	StringTie	exon	108141605	108141700	1000	+	.	gene_id "MSTRG.35564"; transcript_id "MSTRG.35564.15"; exon_number "8";
chr11	StringTie	exon	108142437	108142550	1000	+	.	gene_id "MSTRG.35564"; transcript_id "MSTRG.35564.15"; exon_number "9";
chr11	StringTie	exon	108143983	108144047	1000	+	.	gene_id "MSTRG.35564"; transcript_id "MSTRG.35564.15"; exon_number "10";
chr11	StringTie	exon	108146202	108146359	1000	+	.	gene_id "MSTRG.35564"; transcript_id "MSTRG.35564.15"; exon_number "11";
chr11	StringTie	exon	108147270	108147598	1000	+	.	gene_id "MSTRG.35564"; transcript_id "MSTRG.35564.15"; exon_number "12";
chr11	StringTie	transcript	108121490	108147626	1000	+	.	gene_id "MSTRG.35564"; transcript_id "MSTRG.35564.16";
chr11	StringTie	exon	108121490	108121677	1000	+	.	gene_id "MSTRG.35564"; transcript_id "MSTRG.35564.16"; exon_number "1";
chr11	StringTie	exon	108131907	108131954	1000	+	.	gene_id "MSTRG.35564"; transcript_id "MSTRG.35564.16"; exon_number "2";
chr11	StringTie	exon	108133820	108133937	1000	+	.	gene_id "MSTRG.35564"; transcript_id "MSTRG.35564.16"; exon_number "3";
chr11	StringTie	exon	108134221	108134316	1000	+	.	gene_id "MSTRG.35564"; transcript_id "MSTRG.35564.16"; exon_number "4";
chr11	StringTie	exon	108135142	108135242	1000	+	.	gene_id "MSTRG.35564"; transcript_id "MSTRG.35564.16"; exon_number "5";
chr11	StringTie	exon	108138898	108139041	1000	+	.	gene_id "MSTRG.35564"; transcript_id "MSTRG.35564.16"; exon_number "6";
chr11	StringTie	exon	108140065	108140215	1000	+	.	gene_id "MSTRG.35564"; transcript_id "MSTRG.35564.16"; exon_number "7";
chr11	StringTie	exon	108141605	108141700	1000	+	.	gene_id "MSTRG.35564"; transcript_id "MSTRG.35564.16"; exon_number "8";
chr11	StringTie	exon	108142437	108142550	1000	+	.	gene_id "MSTRG.35564"; transcript_id "MSTRG.35564.16"; exon_number "9";
chr11	StringTie	exon	108143983	108144047	1000	+	.	gene_id "MSTRG.35564"; transcript_id "MSTRG.35564.16"; exon_number "10";
chr11	StringTie	exon	108146202	108146359	1000	+	.	gene_id "MSTRG.35564"; transcript_id "MSTRG.35564.16"; exon_number "11";
chr11	StringTie	exon	108147270	108147626	1000	+	.	gene_id "MSTRG.35564"; transcript_id "MSTRG.35564.16"; exon_number "12";
chr11	StringTie	transcript	108121490	108147832	1000	+	.	gene_id "MSTRG.35564"; transcript_id "MSTRG.35564.17";
chr11	StringTie	exon	108121490	108121678	1000	+	.	gene_id "MSTRG.35564"; transcript_id "MSTRG.35564.17"; exon_number "1";
chr11	StringTie	exon	108127886	108127979	1000	+	.	gene_id "MSTRG.35564"; transcript_id "MSTRG.35564.17"; exon_number "2";
chr11	StringTie	exon	108131907	108131954	1000	+	.	gene_id "MSTRG.35564"; transcript_id "MSTRG.35564.17"; exon_number "3";
chr11	StringTie	exon	108133820	108133937	1000	+	.	gene_id "MSTRG.35564"; transcript_id "MSTRG.35564.17"; exon_number "4";
chr11	StringTie	exon	108134221	108134316	1000	+	.	gene_id "MSTRG.35564"; transcript_id "MSTRG.35564.17"; exon_number "5";
chr11	StringTie	exon	108135142	108135242	1000	+	.	gene_id "MSTRG.35564"; transcript_id "MSTRG.35564.17"; exon_number "6";
chr11	StringTie	exon	108138898	108139041	1000	+	.	gene_id "MSTRG.35564"; transcript_id "MSTRG.35564.17"; exon_number "7";
chr11	StringTie	exon	108140065	108140215	1000	+	.	gene_id "MSTRG.35564"; transcript_id "MSTRG.35564.17"; exon_number "8";
chr11	StringTie	exon	108141605	108141700	1000	+	.	gene_id "MSTRG.35564"; transcript_id "MSTRG.35564.17"; exon_number "9";
chr11	StringTie	exon	108142437	108142550	1000	+	.	gene_id "MSTRG.35564"; transcript_id "MSTRG.35564.17"; exon_number "10";
chr11	StringTie	exon	108143983	108144047	1000	+	.	gene_id "MSTRG.35564"; transcript_id "MSTRG.35564.17"; exon_number "11";
chr11	StringTie	exon	108146202	108146359	1000	+	.	gene_id "MSTRG.35564"; transcript_id "MSTRG.35564.17"; exon_number "12";
chr11	StringTie	exon	108147270	108147421	1000	+	.	gene_id "MSTRG.35564"; transcript_id "MSTRG.35564.17"; exon_number "13";
chr11	StringTie	exon	108147449	108147832	1000	+	.	gene_id "MSTRG.35564"; transcript_id "MSTRG.35564.17"; exon_number "14";
chr11	StringTie	transcript	108121492	108150461	1000	+	.	gene_id "MSTRG.35564"; transcript_id "MSTRG.35564.18";
chr11	StringTie	exon	108121492	108121678	1000	+	.	gene_id "MSTRG.35564"; transcript_id "MSTRG.35564.18"; exon_number "1";
chr11	StringTie	exon	108131907	108131954	1000	+	.	gene_id "MSTRG.35564"; transcript_id "MSTRG.35564.18"; exon_number "2";
chr11	StringTie	exon	108133820	108133937	1000	+	.	gene_id "MSTRG.35564"; transcript_id "MSTRG.35564.18"; exon_number "3";
chr11	StringTie	exon	108134221	108134316	1000	+	.	gene_id "MSTRG.35564"; transcript_id "MSTRG.35564.18"; exon_number "4";
chr11	StringTie	exon	108135193	108135242	1000	+	.	gene_id "MSTRG.35564"; transcript_id "MSTRG.35564.18"; exon_number "5";
chr11	StringTie	exon	108138898	108139041	1000	+	.	gene_id "MSTRG.35564"; transcript_id "MSTRG.35564.18"; exon_number "6";
chr11	StringTie	exon	108140065	108140215	1000	+	.	gene_id "MSTRG.35564"; transcript_id "MSTRG.35564.18"; exon_number "7";
chr11	StringTie	exon	108141605	108141700	1000	+	.	gene_id "MSTRG.35564"; transcript_id "MSTRG.35564.18"; exon_number "8";
chr11	StringTie	exon	108142437	108142550	1000	+	.	gene_id "MSTRG.35564"; transcript_id "MSTRG.35564.18"; exon_number "9";
chr11	StringTie	exon	108143983	108144047	1000	+	.	gene_id "MSTRG.35564"; transcript_id "MSTRG.35564.18"; exon_number "10";
chr11	StringTie	exon	108146202	108146359	1000	+	.	gene_id "MSTRG.35564"; transcript_id "MSTRG.35564.18"; exon_number "11";
chr11	StringTie	exon	108147270	108150461	1000	+	.	gene_id "MSTRG.35564"; transcript_id "MSTRG.35564.18"; exon_number "12";
chr11	StringTie	transcript	108121492	108147606	1000	+	.	gene_id "MSTRG.35564"; transcript_id "MSTRG.35564.19";
chr11	StringTie	exon	108121492	108121678	1000	+	.	gene_id "MSTRG.35564"; transcript_id "MSTRG.35564.19"; exon_number "1";
chr11	StringTie	exon	108131907	108131954	1000	+	.	gene_id "MSTRG.35564"; transcript_id "MSTRG.35564.19"; exon_number "2";
chr11	StringTie	exon	108133820	108133937	1000	+	.	gene_id "MSTRG.35564"; transcript_id "MSTRG.35564.19"; exon_number "3";
chr11	StringTie	exon	108134221	108134316	1000	+	.	gene_id "MSTRG.35564"; transcript_id "MSTRG.35564.19"; exon_number "4";
chr11	StringTie	exon	108135193	108135242	1000	+	.	gene_id "MSTRG.35564"; transcript_id "MSTRG.35564.19"; exon_number "5";
chr11	StringTie	exon	108138898	108139041	1000	+	.	gene_id "MSTRG.35564"; transcript_id "MSTRG.35564.19"; exon_number "6";
chr11	StringTie	exon	108140070	108140215	1000	+	.	gene_id "MSTRG.35564"; transcript_id "MSTRG.35564.19"; exon_number "7";
chr11	StringTie	exon	108141605	108141700	1000	+	.	gene_id "MSTRG.35564"; transcript_id "MSTRG.35564.19"; exon_number "8";
chr11	StringTie	exon	108142437	108142550	1000	+	.	gene_id "MSTRG.35564"; transcript_id "MSTRG.35564.19"; exon_number "9";
chr11	StringTie	exon	108143983	108144047	1000	+	.	gene_id "MSTRG.35564"; transcript_id "MSTRG.35564.19"; exon_number "10";
chr11	StringTie	exon	108146202	108146359	1000	+	.	gene_id "MSTRG.35564"; transcript_id "MSTRG.35564.19"; exon_number "11";
chr11	StringTie	exon	108147270	108147606	1000	+	.	gene_id "MSTRG.35564"; transcript_id "MSTRG.35564.19"; exon_number "12";
chr11	StringTie	transcript	108116851	108147608	1000	+	.	gene_id "MSTRG.35564"; transcript_id "MSTRG.35564.2";
chr11	StringTie	exon	108116851	108116902	1000	+	.	gene_id "MSTRG.35564"; transcript_id "MSTRG.35564.2"; exon_number "1";
chr11	StringTie	exon	108131907	108131954	1000	+	.	gene_id "MSTRG.35564"; transcript_id "MSTRG.35564.2"; exon_number "2";
chr11	StringTie	exon	108133820	108133937	1000	+	.	gene_id "MSTRG.35564"; transcript_id "MSTRG.35564.2"; exon_number "3";
chr11	StringTie	exon	108134221	108134316	1000	+	.	gene_id "MSTRG.35564"; transcript_id "MSTRG.35564.2"; exon_number "4";
chr11	StringTie	exon	108135142	108135242	1000	+	.	gene_id "MSTRG.35564"; transcript_id "MSTRG.35564.2"; exon_number "5";
chr11	StringTie	exon	108138898	108139041	1000	+	.	gene_id "MSTRG.35564"; transcript_id "MSTRG.35564.2"; exon_number "6";
chr11	StringTie	exon	108140065	108140215	1000	+	.	gene_id "MSTRG.35564"; transcript_id "MSTRG.35564.2"; exon_number "7";
chr11	StringTie	exon	108141605	108141700	1000	+	.	gene_id "MSTRG.35564"; transcript_id "MSTRG.35564.2"; exon_number "8";
chr11	StringTie	exon	108142437	108142550	1000	+	.	gene_id "MSTRG.35564"; transcript_id "MSTRG.35564.2"; exon_number "9";
chr11	StringTie	exon	108143983	108144047	1000	+	.	gene_id "MSTRG.35564"; transcript_id "MSTRG.35564.2"; exon_number "10";
chr11	StringTie	exon	108146202	108146359	1000	+	.	gene_id "MSTRG.35564"; transcript_id "MSTRG.35564.2"; exon_number "11";
chr11	StringTie	exon	108147270	108147608	1000	+	.	gene_id "MSTRG.35564"; transcript_id "MSTRG.35564.2"; exon_number "12";
chr11	StringTie	transcript	108121505	108148235	1000	+	.	gene_id "MSTRG.35564"; transcript_id "MSTRG.35564.20";
chr11	StringTie	exon	108121505	108121678	1000	+	.	gene_id "MSTRG.35564"; transcript_id "MSTRG.35564.20"; exon_number "1";
chr11	StringTie	exon	108127886	108127979	1000	+	.	gene_id "MSTRG.35564"; transcript_id "MSTRG.35564.20"; exon_number "2";
chr11	StringTie	exon	108131907	108131954	1000	+	.	gene_id "MSTRG.35564"; transcript_id "MSTRG.35564.20"; exon_number "3";
chr11	StringTie	exon	108133824	108133937	1000	+	.	gene_id "MSTRG.35564"; transcript_id "MSTRG.35564.20"; exon_number "4";
chr11	StringTie	exon	108134221	108134316	1000	+	.	gene_id "MSTRG.35564"; transcript_id "MSTRG.35564.20"; exon_number "5";
chr11	StringTie	exon	108135142	108135242	1000	+	.	gene_id "MSTRG.35564"; transcript_id "MSTRG.35564.20"; exon_number "6";
chr11	StringTie	exon	108138898	108139041	1000	+	.	gene_id "MSTRG.35564"; transcript_id "MSTRG.35564.20"; exon_number "7";
chr11	StringTie	exon	108140065	108140215	1000	+	.	gene_id "MSTRG.35564"; transcript_id "MSTRG.35564.20"; exon_number "8";
chr11	StringTie	exon	108141605	108141700	1000	+	.	gene_id "MSTRG.35564"; transcript_id "MSTRG.35564.20"; exon_number "9";
chr11	StringTie	exon	108142437	108142550	1000	+	.	gene_id "MSTRG.35564"; transcript_id "MSTRG.35564.20"; exon_number "10";
chr11	StringTie	exon	108143983	108144047	1000	+	.	gene_id "MSTRG.35564"; transcript_id "MSTRG.35564.20"; exon_number "11";
chr11	StringTie	exon	108146202	108146359	1000	+	.	gene_id "MSTRG.35564"; transcript_id "MSTRG.35564.20"; exon_number "12";
chr11	StringTie	exon	108147270	108148235	1000	+	.	gene_id "MSTRG.35564"; transcript_id "MSTRG.35564.20"; exon_number "13";
chr11	StringTie	transcript	108121507	108147630	1000	+	.	gene_id "MSTRG.35564"; transcript_id "MSTRG.35564.21";
chr11	StringTie	exon	108121507	108121678	1000	+	.	gene_id "MSTRG.35564"; transcript_id "MSTRG.35564.21"; exon_number "1";
chr11	StringTie	exon	108131907	108131954	1000	+	.	gene_id "MSTRG.35564"; transcript_id "MSTRG.35564.21"; exon_number "2";
chr11	StringTie	exon	108133820	108133937	1000	+	.	gene_id "MSTRG.35564"; transcript_id "MSTRG.35564.21"; exon_number "3";
chr11	StringTie	exon	108134221	108134274	1000	+	.	gene_id "MSTRG.35564"; transcript_id "MSTRG.35564.21"; exon_number "4";
chr11	StringTie	exon	108135142	108135242	1000	+	.	gene_id "MSTRG.35564"; transcript_id "MSTRG.35564.21"; exon_number "5";
chr11	StringTie	exon	108138898	108139041	1000	+	.	gene_id "MSTRG.35564"; transcript_id "MSTRG.35564.21"; exon_number "6";
chr11	StringTie	exon	108140065	108140215	1000	+	.	gene_id "MSTRG.35564"; transcript_id "MSTRG.35564.21"; exon_number "7";
chr11	StringTie	exon	108141605	108141700	1000	+	.	gene_id "MSTRG.35564"; transcript_id "MSTRG.35564.21"; exon_number "8";
chr11	StringTie	exon	108142437	108142550	1000	+	.	gene_id "MSTRG.35564"; transcript_id "MSTRG.35564.21"; exon_number "9";
chr11	StringTie	exon	108143983	108144047	1000	+	.	gene_id "MSTRG.35564"; transcript_id "MSTRG.35564.21"; exon_number "10";
chr11	StringTie	exon	108146202	108146359	1000	+	.	gene_id "MSTRG.35564"; transcript_id "MSTRG.35564.21"; exon_number "11";
chr11	StringTie	exon	108147270	108147630	1000	+	.	gene_id "MSTRG.35564"; transcript_id "MSTRG.35564.21"; exon_number "12";
chr11	StringTie	transcript	108121507	108147594	1000	+	.	gene_id "MSTRG.35564"; transcript_id "MSTRG.35564.22";
chr11	StringTie	exon	108121507	108121678	1000	+	.	gene_id "MSTRG.35564"; transcript_id "MSTRG.35564.22"; exon_number "1";
chr11	StringTie	exon	108131907	108131954	1000	+	.	gene_id "MSTRG.35564"; transcript_id "MSTRG.35564.22"; exon_number "2";
chr11	StringTie	exon	108134221	108134316	1000	+	.	gene_id "MSTRG.35564"; transcript_id "MSTRG.35564.22"; exon_number "3";
chr11	StringTie	exon	108135142	108135242	1000	+	.	gene_id "MSTRG.35564"; transcript_id "MSTRG.35564.22"; exon_number "4";
chr11	StringTie	exon	108138898	108139041	1000	+	.	gene_id "MSTRG.35564"; transcript_id "MSTRG.35564.22"; exon_number "5";
chr11	StringTie	exon	108140065	108140215	1000	+	.	gene_id "MSTRG.35564"; transcript_id "MSTRG.35564.22"; exon_number "6";
chr11	StringTie	exon	108141605	108141700	1000	+	.	gene_id "MSTRG.35564"; transcript_id "MSTRG.35564.22"; exon_number "7";
chr11	StringTie	exon	108142437	108142550	1000	+	.	gene_id "MSTRG.35564"; transcript_id "MSTRG.35564.22"; exon_number "8";
chr11	StringTie	exon	108143983	108144047	1000	+	.	gene_id "MSTRG.35564"; transcript_id "MSTRG.35564.22"; exon_number "9";
chr11	StringTie	exon	108146202	108146359	1000	+	.	gene_id "MSTRG.35564"; transcript_id "MSTRG.35564.22"; exon_number "10";
chr11	StringTie	exon	108147270	108147594	1000	+	.	gene_id "MSTRG.35564"; transcript_id "MSTRG.35564.22"; exon_number "11";
chr11	StringTie	transcript	108121508	108148660	1000	+	.	gene_id "MSTRG.35564"; transcript_id "MSTRG.35564.23";
chr11	StringTie	exon	108121508	108121678	1000	+	.	gene_id "MSTRG.35564"; transcript_id "MSTRG.35564.23"; exon_number "1";
chr11	StringTie	exon	108131907	108131954	1000	+	.	gene_id "MSTRG.35564"; transcript_id "MSTRG.35564.23"; exon_number "2";
chr11	StringTie	exon	108133820	108133937	1000	+	.	gene_id "MSTRG.35564"; transcript_id "MSTRG.35564.23"; exon_number "3";
chr11	StringTie	exon	108134221	108134256	1000	+	.	gene_id "MSTRG.35564"; transcript_id "MSTRG.35564.23"; exon_number "4";
chr11	StringTie	exon	108135142	108135242	1000	+	.	gene_id "MSTRG.35564"; transcript_id "MSTRG.35564.23"; exon_number "5";
chr11	StringTie	exon	108138898	108139041	1000	+	.	gene_id "MSTRG.35564"; transcript_id "MSTRG.35564.23"; exon_number "6";
chr11	StringTie	exon	108140065	108140215	1000	+	.	gene_id "MSTRG.35564"; transcript_id "MSTRG.35564.23"; exon_number "7";
chr11	StringTie	exon	108141605	108141700	1000	+	.	gene_id "MSTRG.35564"; transcript_id "MSTRG.35564.23"; exon_number "8";
chr11	StringTie	exon	108142437	108142550	1000	+	.	gene_id "MSTRG.35564"; transcript_id "MSTRG.35564.23"; exon_number "9";
chr11	StringTie	exon	108143983	108144047	1000	+	.	gene_id "MSTRG.35564"; transcript_id "MSTRG.35564.23"; exon_number "10";
chr11	StringTie	exon	108146202	108146359	1000	+	.	gene_id "MSTRG.35564"; transcript_id "MSTRG.35564.23"; exon_number "11";
chr11	StringTie	exon	108147270	108148660	1000	+	.	gene_id "MSTRG.35564"; transcript_id "MSTRG.35564.23"; exon_number "12";
chr11	StringTie	transcript	108121516	108148201	1000	+	.	gene_id "MSTRG.35564"; transcript_id "MSTRG.35564.24";
chr11	StringTie	exon	108121516	108121678	1000	+	.	gene_id "MSTRG.35564"; transcript_id "MSTRG.35564.24"; exon_number "1";
chr11	StringTie	exon	108127886	108127979	1000	+	.	gene_id "MSTRG.35564"; transcript_id "MSTRG.35564.24"; exon_number "2";
chr11	StringTie	exon	108131907	108131954	1000	+	.	gene_id "MSTRG.35564"; transcript_id "MSTRG.35564.24"; exon_number "3";
chr11	StringTie	exon	108133820	108133937	1000	+	.	gene_id "MSTRG.35564"; transcript_id "MSTRG.35564.24"; exon_number "4";
chr11	StringTie	exon	108134221	108134316	1000	+	.	gene_id "MSTRG.35564"; transcript_id "MSTRG.35564.24"; exon_number "5";
chr11	StringTie	exon	108135142	108135242	1000	+	.	gene_id "MSTRG.35564"; transcript_id "MSTRG.35564.24"; exon_number "6";
chr11	StringTie	exon	108138898	108139041	1000	+	.	gene_id "MSTRG.35564"; transcript_id "MSTRG.35564.24"; exon_number "7";
chr11	StringTie	exon	108140065	108140215	1000	+	.	gene_id "MSTRG.35564"; transcript_id "MSTRG.35564.24"; exon_number "8";
chr11	StringTie	exon	108141605	108141700	1000	+	.	gene_id "MSTRG.35564"; transcript_id "MSTRG.35564.24"; exon_number "9";
chr11	StringTie	exon	108142437	108142550	1000	+	.	gene_id "MSTRG.35564"; transcript_id "MSTRG.35564.24"; exon_number "10";
chr11	StringTie	exon	108143983	108144058	1000	+	.	gene_id "MSTRG.35564"; transcript_id "MSTRG.35564.24"; exon_number "11";
chr11	StringTie	exon	108146202	108146359	1000	+	.	gene_id "MSTRG.35564"; transcript_id "MSTRG.35564.24"; exon_number "12";
chr11	StringTie	exon	108147270	108148201	1000	+	.	gene_id "MSTRG.35564"; transcript_id "MSTRG.35564.24"; exon_number "13";
chr11	StringTie	transcript	108121516	108148551	1000	+	.	gene_id "MSTRG.35564"; transcript_id "MSTRG.35564.25";
chr11	StringTie	exon	108121516	108121678	1000	+	.	gene_id "MSTRG.35564"; transcript_id "MSTRG.35564.25"; exon_number "1";
chr11	StringTie	exon	108131907	108131954	1000	+	.	gene_id "MSTRG.35564"; transcript_id "MSTRG.35564.25"; exon_number "2";
chr11	StringTie	exon	108133820	108133937	1000	+	.	gene_id "MSTRG.35564"; transcript_id "MSTRG.35564.25"; exon_number "3";
chr11	StringTie	exon	108134221	108134296	1000	+	.	gene_id "MSTRG.35564"; transcript_id "MSTRG.35564.25"; exon_number "4";
chr11	StringTie	exon	108135142	108135242	1000	+	.	gene_id "MSTRG.35564"; transcript_id "MSTRG.35564.25"; exon_number "5";
chr11	StringTie	exon	108138898	108139041	1000	+	.	gene_id "MSTRG.35564"; transcript_id "MSTRG.35564.25"; exon_number "6";
chr11	StringTie	exon	108140065	108140215	1000	+	.	gene_id "MSTRG.35564"; transcript_id "MSTRG.35564.25"; exon_number "7";
chr11	StringTie	exon	108141605	108141700	1000	+	.	gene_id "MSTRG.35564"; transcript_id "MSTRG.35564.25"; exon_number "8";
chr11	StringTie	exon	108142437	108142550	1000	+	.	gene_id "MSTRG.35564"; transcript_id "MSTRG.35564.25"; exon_number "9";
chr11	StringTie	exon	108143983	108144047	1000	+	.	gene_id "MSTRG.35564"; transcript_id "MSTRG.35564.25"; exon_number "10";
chr11	StringTie	exon	108146202	108146359	1000	+	.	gene_id "MSTRG.35564"; transcript_id "MSTRG.35564.25"; exon_number "11";
chr11	StringTie	exon	108147270	108148551	1000	+	.	gene_id "MSTRG.35564"; transcript_id "MSTRG.35564.25"; exon_number "12";
chr11	StringTie	transcript	108121516	108151872	1000	+	.	gene_id "MSTRG.35564"; transcript_id "MSTRG.35564.26";
chr11	StringTie	exon	108121516	108121678	1000	+	.	gene_id "MSTRG.35564"; transcript_id "MSTRG.35564.26"; exon_number "1";
chr11	StringTie	exon	108131907	108131954	1000	+	.	gene_id "MSTRG.35564"; transcript_id "MSTRG.35564.26"; exon_number "2";
chr11	StringTie	exon	108133820	108133937	1000	+	.	gene_id "MSTRG.35564"; transcript_id "MSTRG.35564.26"; exon_number "3";
chr11	StringTie	exon	108134221	108134316	1000	+	.	gene_id "MSTRG.35564"; transcript_id "MSTRG.35564.26"; exon_number "4";
chr11	StringTie	exon	108135142	108135242	1000	+	.	gene_id "MSTRG.35564"; transcript_id "MSTRG.35564.26"; exon_number "5";
chr11	StringTie	exon	108138898	108139041	1000	+	.	gene_id "MSTRG.35564"; transcript_id "MSTRG.35564.26"; exon_number "6";
chr11	StringTie	exon	108140065	108140215	1000	+	.	gene_id "MSTRG.35564"; transcript_id "MSTRG.35564.26"; exon_number "7";
chr11	StringTie	exon	108141605	108141700	1000	+	.	gene_id "MSTRG.35564"; transcript_id "MSTRG.35564.26"; exon_number "8";
chr11	StringTie	exon	108142437	108142550	1000	+	.	gene_id "MSTRG.35564"; transcript_id "MSTRG.35564.26"; exon_number "9";
chr11	StringTie	exon	108143983	108144047	1000	+	.	gene_id "MSTRG.35564"; transcript_id "MSTRG.35564.26"; exon_number "10";
chr11	StringTie	exon	108146202	108146359	1000	+	.	gene_id "MSTRG.35564"; transcript_id "MSTRG.35564.26"; exon_number "11";
chr11	StringTie	exon	108147270	108148858	1000	+	.	gene_id "MSTRG.35564"; transcript_id "MSTRG.35564.26"; exon_number "12";
chr11	StringTie	exon	108150845	108151872	1000	+	.	gene_id "MSTRG.35564"; transcript_id "MSTRG.35564.26"; exon_number "13";
chr11	StringTie	transcript	108121516	108173084	1000	+	.	gene_id "MSTRG.35564"; transcript_id "MSTRG.35564.27";
chr11	StringTie	exon	108121516	108121678	1000	+	.	gene_id "MSTRG.35564"; transcript_id "MSTRG.35564.27"; exon_number "1";
chr11	StringTie	exon	108131907	108131954	1000	+	.	gene_id "MSTRG.35564"; transcript_id "MSTRG.35564.27"; exon_number "2";
chr11	StringTie	exon	108133820	108133937	1000	+	.	gene_id "MSTRG.35564"; transcript_id "MSTRG.35564.27"; exon_number "3";
chr11	StringTie	exon	108134221	108134316	1000	+	.	gene_id "MSTRG.35564"; transcript_id "MSTRG.35564.27"; exon_number "4";
chr11	StringTie	exon	108135142	108135242	1000	+	.	gene_id "MSTRG.35564"; transcript_id "MSTRG.35564.27"; exon_number "5";
chr11	StringTie	exon	108138898	108139041	1000	+	.	gene_id "MSTRG.35564"; transcript_id "MSTRG.35564.27"; exon_number "6";
chr11	StringTie	exon	108140065	108140215	1000	+	.	gene_id "MSTRG.35564"; transcript_id "MSTRG.35564.27"; exon_number "7";
chr11	StringTie	exon	108141605	108141700	1000	+	.	gene_id "MSTRG.35564"; transcript_id "MSTRG.35564.27"; exon_number "8";
chr11	StringTie	exon	108142437	108142550	1000	+	.	gene_id "MSTRG.35564"; transcript_id "MSTRG.35564.27"; exon_number "9";
chr11	StringTie	exon	108143983	108144047	1000	+	.	gene_id "MSTRG.35564"; transcript_id "MSTRG.35564.27"; exon_number "10";
chr11	StringTie	exon	108146202	108146359	1000	+	.	gene_id "MSTRG.35564"; transcript_id "MSTRG.35564.27"; exon_number "11";
chr11	StringTie	exon	108147270	108148858	1000	+	.	gene_id "MSTRG.35564"; transcript_id "MSTRG.35564.27"; exon_number "12";
chr11	StringTie	exon	108173063	108173084	1000	+	.	gene_id "MSTRG.35564"; transcript_id "MSTRG.35564.27"; exon_number "13";
chr11	StringTie	transcript	108121516	108166786	1000	+	.	gene_id "MSTRG.35564"; transcript_id "MSTRG.35564.28";
chr11	StringTie	exon	108121516	108121678	1000	+	.	gene_id "MSTRG.35564"; transcript_id "MSTRG.35564.28"; exon_number "1";
chr11	StringTie	exon	108131907	108131954	1000	+	.	gene_id "MSTRG.35564"; transcript_id "MSTRG.35564.28"; exon_number "2";
chr11	StringTie	exon	108133820	108133937	1000	+	.	gene_id "MSTRG.35564"; transcript_id "MSTRG.35564.28"; exon_number "3";
chr11	StringTie	exon	108134221	108134316	1000	+	.	gene_id "MSTRG.35564"; transcript_id "MSTRG.35564.28"; exon_number "4";
chr11	StringTie	exon	108135142	108135242	1000	+	.	gene_id "MSTRG.35564"; transcript_id "MSTRG.35564.28"; exon_number "5";
chr11	StringTie	exon	108138898	108139041	1000	+	.	gene_id "MSTRG.35564"; transcript_id "MSTRG.35564.28"; exon_number "6";
chr11	StringTie	exon	108140065	108140215	1000	+	.	gene_id "MSTRG.35564"; transcript_id "MSTRG.35564.28"; exon_number "7";
chr11	StringTie	exon	108141605	108141700	1000	+	.	gene_id "MSTRG.35564"; transcript_id "MSTRG.35564.28"; exon_number "8";
chr11	StringTie	exon	108142437	108142550	1000	+	.	gene_id "MSTRG.35564"; transcript_id "MSTRG.35564.28"; exon_number "9";
chr11	StringTie	exon	108143983	108144047	1000	+	.	gene_id "MSTRG.35564"; transcript_id "MSTRG.35564.28"; exon_number "10";
chr11	StringTie	exon	108146202	108146359	1000	+	.	gene_id "MSTRG.35564"; transcript_id "MSTRG.35564.28"; exon_number "11";
chr11	StringTie	exon	108147270	108148858	1000	+	.	gene_id "MSTRG.35564"; transcript_id "MSTRG.35564.28"; exon_number "12";
chr11	StringTie	exon	108166493	108166786	1000	+	.	gene_id "MSTRG.35564"; transcript_id "MSTRG.35564.28"; exon_number "13";
chr11	StringTie	transcript	108116873	108147599	1000	+	.	gene_id "MSTRG.35564"; transcript_id "MSTRG.35564.3";
chr11	StringTie	exon	108116873	108116902	1000	+	.	gene_id "MSTRG.35564"; transcript_id "MSTRG.35564.3"; exon_number "1";
chr11	StringTie	exon	108127886	108127979	1000	+	.	gene_id "MSTRG.35564"; transcript_id "MSTRG.35564.3"; exon_number "2";
chr11	StringTie	exon	108131907	108131954	1000	+	.	gene_id "MSTRG.35564"; transcript_id "MSTRG.35564.3"; exon_number "3";
chr11	StringTie	exon	108133820	108133937	1000	+	.	gene_id "MSTRG.35564"; transcript_id "MSTRG.35564.3"; exon_number "4";
chr11	StringTie	exon	108134221	108134316	1000	+	.	gene_id "MSTRG.35564"; transcript_id "MSTRG.35564.3"; exon_number "5";
chr11	StringTie	exon	108135142	108135242	1000	+	.	gene_id "MSTRG.35564"; transcript_id "MSTRG.35564.3"; exon_number "6";
chr11	StringTie	exon	108138898	108139041	1000	+	.	gene_id "MSTRG.35564"; transcript_id "MSTRG.35564.3"; exon_number "7";
chr11	StringTie	exon	108140065	108140215	1000	+	.	gene_id "MSTRG.35564"; transcript_id "MSTRG.35564.3"; exon_number "8";
chr11	StringTie	exon	108141605	108141700	1000	+	.	gene_id "MSTRG.35564"; transcript_id "MSTRG.35564.3"; exon_number "9";
chr11	StringTie	exon	108142437	108142550	1000	+	.	gene_id "MSTRG.35564"; transcript_id "MSTRG.35564.3"; exon_number "10";
chr11	StringTie	exon	108143983	108144047	1000	+	.	gene_id "MSTRG.35564"; transcript_id "MSTRG.35564.3"; exon_number "11";
chr11	StringTie	exon	108146202	108146359	1000	+	.	gene_id "MSTRG.35564"; transcript_id "MSTRG.35564.3"; exon_number "12";
chr11	StringTie	exon	108147270	108147599	1000	+	.	gene_id "MSTRG.35564"; transcript_id "MSTRG.35564.3"; exon_number "13";
chr11	StringTie	transcript	108121521	108147596	1000	+	.	gene_id "MSTRG.35564"; transcript_id "MSTRG.35564.30";
chr11	StringTie	exon	108121521	108121678	1000	+	.	gene_id "MSTRG.35564"; transcript_id "MSTRG.35564.30"; exon_number "1";
chr11	StringTie	exon	108131907	108131954	1000	+	.	gene_id "MSTRG.35564"; transcript_id "MSTRG.35564.30"; exon_number "2";
chr11	StringTie	exon	108133820	108133937	1000	+	.	gene_id "MSTRG.35564"; transcript_id "MSTRG.35564.30"; exon_number "3";
chr11	StringTie	exon	108135142	108135242	1000	+	.	gene_id "MSTRG.35564"; transcript_id "MSTRG.35564.30"; exon_number "4";
chr11	StringTie	exon	108138898	108139041	1000	+	.	gene_id "MSTRG.35564"; transcript_id "MSTRG.35564.30"; exon_number "5";
chr11	StringTie	exon	108140070	108140215	1000	+	.	gene_id "MSTRG.35564"; transcript_id "MSTRG.35564.30"; exon_number "6";
chr11	StringTie	exon	108141605	108141700	1000	+	.	gene_id "MSTRG.35564"; transcript_id "MSTRG.35564.30"; exon_number "7";
chr11	StringTie	exon	108142437	108142550	1000	+	.	gene_id "MSTRG.35564"; transcript_id "MSTRG.35564.30"; exon_number "8";
chr11	StringTie	exon	108143983	108144047	1000	+	.	gene_id "MSTRG.35564"; transcript_id "MSTRG.35564.30"; exon_number "9";
chr11	StringTie	exon	108146202	108146359	1000	+	.	gene_id "MSTRG.35564"; transcript_id "MSTRG.35564.30"; exon_number "10";
chr11	StringTie	exon	108147270	108147596	1000	+	.	gene_id "MSTRG.35564"; transcript_id "MSTRG.35564.30"; exon_number "11";
chr11	StringTie	transcript	108121521	108147620	1000	+	.	gene_id "MSTRG.35564"; transcript_id "MSTRG.35564.31";
chr11	StringTie	exon	108121521	108121678	1000	+	.	gene_id "MSTRG.35564"; transcript_id "MSTRG.35564.31"; exon_number "1";
chr11	StringTie	exon	108131915	108131954	1000	+	.	gene_id "MSTRG.35564"; transcript_id "MSTRG.35564.31"; exon_number "2";
chr11	StringTie	exon	108133820	108133937	1000	+	.	gene_id "MSTRG.35564"; transcript_id "MSTRG.35564.31"; exon_number "3";
chr11	StringTie	exon	108134221	108134316	1000	+	.	gene_id "MSTRG.35564"; transcript_id "MSTRG.35564.31"; exon_number "4";
chr11	StringTie	exon	108135142	108135242	1000	+	.	gene_id "MSTRG.35564"; transcript_id "MSTRG.35564.31"; exon_number "5";
chr11	StringTie	exon	108138898	108139041	1000	+	.	gene_id "MSTRG.35564"; transcript_id "MSTRG.35564.31"; exon_number "6";
chr11	StringTie	exon	108140065	108140215	1000	+	.	gene_id "MSTRG.35564"; transcript_id "MSTRG.35564.31"; exon_number "7";
chr11	StringTie	exon	108141605	108141700	1000	+	.	gene_id "MSTRG.35564"; transcript_id "MSTRG.35564.31"; exon_number "8";
chr11	StringTie	exon	108142437	108142550	1000	+	.	gene_id "MSTRG.35564"; transcript_id "MSTRG.35564.31"; exon_number "9";
chr11	StringTie	exon	108143983	108144047	1000	+	.	gene_id "MSTRG.35564"; transcript_id "MSTRG.35564.31"; exon_number "10";
chr11	StringTie	exon	108146202	108146359	1000	+	.	gene_id "MSTRG.35564"; transcript_id "MSTRG.35564.31"; exon_number "11";
chr11	StringTie	exon	108147270	108147620	1000	+	.	gene_id "MSTRG.35564"; transcript_id "MSTRG.35564.31"; exon_number "12";
chr11	StringTie	transcript	108121522	108147628	1000	+	.	gene_id "MSTRG.35564"; transcript_id "MSTRG.35564.32";
chr11	StringTie	exon	108121522	108121678	1000	+	.	gene_id "MSTRG.35564"; transcript_id "MSTRG.35564.32"; exon_number "1";
chr11	StringTie	exon	108131907	108131954	1000	+	.	gene_id "MSTRG.35564"; transcript_id "MSTRG.35564.32"; exon_number "2";
chr11	StringTie	exon	108133820	108133937	1000	+	.	gene_id "MSTRG.35564"; transcript_id "MSTRG.35564.32"; exon_number "3";
chr11	StringTie	exon	108134221	108134316	1000	+	.	gene_id "MSTRG.35564"; transcript_id "MSTRG.35564.32"; exon_number "4";
chr11	StringTie	exon	108135142	108135242	1000	+	.	gene_id "MSTRG.35564"; transcript_id "MSTRG.35564.32"; exon_number "5";
chr11	StringTie	exon	108138898	108139041	1000	+	.	gene_id "MSTRG.35564"; transcript_id "MSTRG.35564.32"; exon_number "6";
chr11	StringTie	exon	108140070	108140215	1000	+	.	gene_id "MSTRG.35564"; transcript_id "MSTRG.35564.32"; exon_number "7";
chr11	StringTie	exon	108141605	108141700	1000	+	.	gene_id "MSTRG.35564"; transcript_id "MSTRG.35564.32"; exon_number "8";
chr11	StringTie	exon	108142443	108142550	1000	+	.	gene_id "MSTRG.35564"; transcript_id "MSTRG.35564.32"; exon_number "9";
chr11	StringTie	exon	108143983	108144047	1000	+	.	gene_id "MSTRG.35564"; transcript_id "MSTRG.35564.32"; exon_number "10";
chr11	StringTie	exon	108146202	108146359	1000	+	.	gene_id "MSTRG.35564"; transcript_id "MSTRG.35564.32"; exon_number "11";
chr11	StringTie	exon	108147270	108147628	1000	+	.	gene_id "MSTRG.35564"; transcript_id "MSTRG.35564.32"; exon_number "12";
chr11	StringTie	transcript	108121523	108147618	1000	+	.	gene_id "MSTRG.35564"; transcript_id "MSTRG.35564.33";
chr11	StringTie	exon	108121523	108121678	1000	+	.	gene_id "MSTRG.35564"; transcript_id "MSTRG.35564.33"; exon_number "1";
chr11	StringTie	exon	108131907	108131954	1000	+	.	gene_id "MSTRG.35564"; transcript_id "MSTRG.35564.33"; exon_number "2";
chr11	StringTie	exon	108133820	108133937	1000	+	.	gene_id "MSTRG.35564"; transcript_id "MSTRG.35564.33"; exon_number "3";
chr11	StringTie	exon	108134221	108134312	1000	+	.	gene_id "MSTRG.35564"; transcript_id "MSTRG.35564.33"; exon_number "4";
chr11	StringTie	exon	108138898	108139041	1000	+	.	gene_id "MSTRG.35564"; transcript_id "MSTRG.35564.33"; exon_number "5";
chr11	StringTie	exon	108140065	108140215	1000	+	.	gene_id "MSTRG.35564"; transcript_id "MSTRG.35564.33"; exon_number "6";
chr11	StringTie	exon	108141605	108141700	1000	+	.	gene_id "MSTRG.35564"; transcript_id "MSTRG.35564.33"; exon_number "7";
chr11	StringTie	exon	108142437	108142550	1000	+	.	gene_id "MSTRG.35564"; transcript_id "MSTRG.35564.33"; exon_number "8";
chr11	StringTie	exon	108143983	108144047	1000	+	.	gene_id "MSTRG.35564"; transcript_id "MSTRG.35564.33"; exon_number "9";
chr11	StringTie	exon	108146202	108146359	1000	+	.	gene_id "MSTRG.35564"; transcript_id "MSTRG.35564.33"; exon_number "10";
chr11	StringTie	exon	108147270	108147618	1000	+	.	gene_id "MSTRG.35564"; transcript_id "MSTRG.35564.33"; exon_number "11";
chr11	StringTie	transcript	108121523	108148946	1000	+	.	gene_id "MSTRG.35564"; transcript_id "MSTRG.35564.34";
chr11	StringTie	exon	108121523	108121678	1000	+	.	gene_id "MSTRG.35564"; transcript_id "MSTRG.35564.34"; exon_number "1";
chr11	StringTie	exon	108127886	108127979	1000	+	.	gene_id "MSTRG.35564"; transcript_id "MSTRG.35564.34"; exon_number "2";
chr11	StringTie	exon	108131907	108131954	1000	+	.	gene_id "MSTRG.35564"; transcript_id "MSTRG.35564.34"; exon_number "3";
chr11	StringTie	exon	108133820	108133937	1000	+	.	gene_id "MSTRG.35564"; transcript_id "MSTRG.35564.34"; exon_number "4";
chr11	StringTie	exon	108134221	108134316	1000	+	.	gene_id "MSTRG.35564"; transcript_id "MSTRG.35564.34"; exon_number "5";
chr11	StringTie	exon	108135193	108135242	1000	+	.	gene_id "MSTRG.35564"; transcript_id "MSTRG.35564.34"; exon_number "6";
chr11	StringTie	exon	108138898	108139041	1000	+	.	gene_id "MSTRG.35564"; transcript_id "MSTRG.35564.34"; exon_number "7";
chr11	StringTie	exon	108140065	108140215	1000	+	.	gene_id "MSTRG.35564"; transcript_id "MSTRG.35564.34"; exon_number "8";
chr11	StringTie	exon	108141605	108141700	1000	+	.	gene_id "MSTRG.35564"; transcript_id "MSTRG.35564.34"; exon_number "9";
chr11	StringTie	exon	108142437	108142550	1000	+	.	gene_id "MSTRG.35564"; transcript_id "MSTRG.35564.34"; exon_number "10";
chr11	StringTie	exon	108143983	108144047	1000	+	.	gene_id "MSTRG.35564"; transcript_id "MSTRG.35564.34"; exon_number "11";
chr11	StringTie	exon	108146202	108146359	1000	+	.	gene_id "MSTRG.35564"; transcript_id "MSTRG.35564.34"; exon_number "12";
chr11	StringTie	exon	108147270	108148946	1000	+	.	gene_id "MSTRG.35564"; transcript_id "MSTRG.35564.34"; exon_number "13";
chr11	StringTie	transcript	108121523	108147600	1000	+	.	gene_id "MSTRG.35564"; transcript_id "MSTRG.35564.35";
chr11	StringTie	exon	108121523	108121678	1000	+	.	gene_id "MSTRG.35564"; transcript_id "MSTRG.35564.35"; exon_number "1";
chr11	StringTie	exon	108131907	108131954	1000	+	.	gene_id "MSTRG.35564"; transcript_id "MSTRG.35564.35"; exon_number "2";
chr11	StringTie	exon	108133820	108133937	1000	+	.	gene_id "MSTRG.35564"; transcript_id "MSTRG.35564.35"; exon_number "3";
chr11	StringTie	exon	108134221	108134316	1000	+	.	gene_id "MSTRG.35564"; transcript_id "MSTRG.35564.35"; exon_number "4";
chr11	StringTie	exon	108138898	108139041	1000	+	.	gene_id "MSTRG.35564"; transcript_id "MSTRG.35564.35"; exon_number "5";
chr11	StringTie	exon	108140070	108140215	1000	+	.	gene_id "MSTRG.35564"; transcript_id "MSTRG.35564.35"; exon_number "6";
chr11	StringTie	exon	108141605	108141700	1000	+	.	gene_id "MSTRG.35564"; transcript_id "MSTRG.35564.35"; exon_number "7";
chr11	StringTie	exon	108142437	108142550	1000	+	.	gene_id "MSTRG.35564"; transcript_id "MSTRG.35564.35"; exon_number "8";
chr11	StringTie	exon	108143983	108144047	1000	+	.	gene_id "MSTRG.35564"; transcript_id "MSTRG.35564.35"; exon_number "9";
chr11	StringTie	exon	108146202	108146359	1000	+	.	gene_id "MSTRG.35564"; transcript_id "MSTRG.35564.35"; exon_number "10";
chr11	StringTie	exon	108147270	108147600	1000	+	.	gene_id "MSTRG.35564"; transcript_id "MSTRG.35564.35"; exon_number "11";
chr11	StringTie	transcript	108121523	108147598	1000	+	.	gene_id "MSTRG.35564"; transcript_id "MSTRG.35564.36";
chr11	StringTie	exon	108121523	108121678	1000	+	.	gene_id "MSTRG.35564"; transcript_id "MSTRG.35564.36"; exon_number "1";
chr11	StringTie	exon	108131907	108131954	1000	+	.	gene_id "MSTRG.35564"; transcript_id "MSTRG.35564.36"; exon_number "2";
chr11	StringTie	exon	108133820	108133937	1000	+	.	gene_id "MSTRG.35564"; transcript_id "MSTRG.35564.36"; exon_number "3";
chr11	StringTie	exon	108135142	108135242	1000	+	.	gene_id "MSTRG.35564"; transcript_id "MSTRG.35564.36"; exon_number "4";
chr11	StringTie	exon	108138898	108139041	1000	+	.	gene_id "MSTRG.35564"; transcript_id "MSTRG.35564.36"; exon_number "5";
chr11	StringTie	exon	108140065	108140215	1000	+	.	gene_id "MSTRG.35564"; transcript_id "MSTRG.35564.36"; exon_number "6";
chr11	StringTie	exon	108141605	108141700	1000	+	.	gene_id "MSTRG.35564"; transcript_id "MSTRG.35564.36"; exon_number "7";
chr11	StringTie	exon	108142437	108142550	1000	+	.	gene_id "MSTRG.35564"; transcript_id "MSTRG.35564.36"; exon_number "8";
chr11	StringTie	exon	108143983	108144058	1000	+	.	gene_id "MSTRG.35564"; transcript_id "MSTRG.35564.36"; exon_number "9";
chr11	StringTie	exon	108146202	108146359	1000	+	.	gene_id "MSTRG.35564"; transcript_id "MSTRG.35564.36"; exon_number "10";
chr11	StringTie	exon	108147270	108147598	1000	+	.	gene_id "MSTRG.35564"; transcript_id "MSTRG.35564.36"; exon_number "11";
chr11	StringTie	transcript	108121523	108147595	1000	+	.	gene_id "MSTRG.35564"; transcript_id "MSTRG.35564.37";
chr11	StringTie	exon	108121523	108121678	1000	+	.	gene_id "MSTRG.35564"; transcript_id "MSTRG.35564.37"; exon_number "1";
chr11	StringTie	exon	108131907	108131954	1000	+	.	gene_id "MSTRG.35564"; transcript_id "MSTRG.35564.37"; exon_number "2";
chr11	StringTie	exon	108133824	108133937	1000	+	.	gene_id "MSTRG.35564"; transcript_id "MSTRG.35564.37"; exon_number "3";
chr11	StringTie	exon	108134221	108134316	1000	+	.	gene_id "MSTRG.35564"; transcript_id "MSTRG.35564.37"; exon_number "4";
chr11	StringTie	exon	108135142	108135242	1000	+	.	gene_id "MSTRG.35564"; transcript_id "MSTRG.35564.37"; exon_number "5";
chr11	StringTie	exon	108138898	108139041	1000	+	.	gene_id "MSTRG.35564"; transcript_id "MSTRG.35564.37"; exon_number "6";
chr11	StringTie	exon	108140070	108140215	1000	+	.	gene_id "MSTRG.35564"; transcript_id "MSTRG.35564.37"; exon_number "7";
chr11	StringTie	exon	108141605	108141700	1000	+	.	gene_id "MSTRG.35564"; transcript_id "MSTRG.35564.37"; exon_number "8";
chr11	StringTie	exon	108142437	108142550	1000	+	.	gene_id "MSTRG.35564"; transcript_id "MSTRG.35564.37"; exon_number "9";
chr11	StringTie	exon	108143983	108144058	1000	+	.	gene_id "MSTRG.35564"; transcript_id "MSTRG.35564.37"; exon_number "10";
chr11	StringTie	exon	108146202	108146359	1000	+	.	gene_id "MSTRG.35564"; transcript_id "MSTRG.35564.37"; exon_number "11";
chr11	StringTie	exon	108147270	108147595	1000	+	.	gene_id "MSTRG.35564"; transcript_id "MSTRG.35564.37"; exon_number "12";
chr11	StringTie	transcript	108121523	108147605	1000	+	.	gene_id "MSTRG.35564"; transcript_id "MSTRG.35564.38";
chr11	StringTie	exon	108121523	108121687	1000	+	.	gene_id "MSTRG.35564"; transcript_id "MSTRG.35564.38"; exon_number "1";
chr11	StringTie	exon	108131907	108131954	1000	+	.	gene_id "MSTRG.35564"; transcript_id "MSTRG.35564.38"; exon_number "2";
chr11	StringTie	exon	108133820	108133937	1000	+	.	gene_id "MSTRG.35564"; transcript_id "MSTRG.35564.38"; exon_number "3";
chr11	StringTie	exon	108134221	108134316	1000	+	.	gene_id "MSTRG.35564"; transcript_id "MSTRG.35564.38"; exon_number "4";
chr11	StringTie	exon	108135142	108135242	1000	+	.	gene_id "MSTRG.35564"; transcript_id "MSTRG.35564.38"; exon_number "5";
chr11	StringTie	exon	108138898	108139041	1000	+	.	gene_id "MSTRG.35564"; transcript_id "MSTRG.35564.38"; exon_number "6";
chr11	StringTie	exon	108140065	108140215	1000	+	.	gene_id "MSTRG.35564"; transcript_id "MSTRG.35564.38"; exon_number "7";
chr11	StringTie	exon	108141605	108141700	1000	+	.	gene_id "MSTRG.35564"; transcript_id "MSTRG.35564.38"; exon_number "8";
chr11	StringTie	exon	108142437	108142550	1000	+	.	gene_id "MSTRG.35564"; transcript_id "MSTRG.35564.38"; exon_number "9";
chr11	StringTie	exon	108143983	108144047	1000	+	.	gene_id "MSTRG.35564"; transcript_id "MSTRG.35564.38"; exon_number "10";
chr11	StringTie	exon	108146202	108146359	1000	+	.	gene_id "MSTRG.35564"; transcript_id "MSTRG.35564.38"; exon_number "11";
chr11	StringTie	exon	108147270	108147605	1000	+	.	gene_id "MSTRG.35564"; transcript_id "MSTRG.35564.38"; exon_number "12";
chr11	StringTie	transcript	108121524	108147637	1000	+	.	gene_id "MSTRG.35564"; transcript_id "MSTRG.35564.39";
chr11	StringTie	exon	108121524	108121678	1000	+	.	gene_id "MSTRG.35564"; transcript_id "MSTRG.35564.39"; exon_number "1";
chr11	StringTie	exon	108131907	108131954	1000	+	.	gene_id "MSTRG.35564"; transcript_id "MSTRG.35564.39"; exon_number "2";
chr11	StringTie	exon	108133824	108133937	1000	+	.	gene_id "MSTRG.35564"; transcript_id "MSTRG.35564.39"; exon_number "3";
chr11	StringTie	exon	108134221	108134316	1000	+	.	gene_id "MSTRG.35564"; transcript_id "MSTRG.35564.39"; exon_number "4";
chr11	StringTie	exon	108135142	108135242	1000	+	.	gene_id "MSTRG.35564"; transcript_id "MSTRG.35564.39"; exon_number "5";
chr11	StringTie	exon	108138898	108139041	1000	+	.	gene_id "MSTRG.35564"; transcript_id "MSTRG.35564.39"; exon_number "6";
chr11	StringTie	exon	108140065	108140215	1000	+	.	gene_id "MSTRG.35564"; transcript_id "MSTRG.35564.39"; exon_number "7";
chr11	StringTie	exon	108141605	108141700	1000	+	.	gene_id "MSTRG.35564"; transcript_id "MSTRG.35564.39"; exon_number "8";
chr11	StringTie	exon	108142437	108142550	1000	+	.	gene_id "MSTRG.35564"; transcript_id "MSTRG.35564.39"; exon_number "9";
chr11	StringTie	exon	108143983	108144047	1000	+	.	gene_id "MSTRG.35564"; transcript_id "MSTRG.35564.39"; exon_number "10";
chr11	StringTie	exon	108146202	108146359	1000	+	.	gene_id "MSTRG.35564"; transcript_id "MSTRG.35564.39"; exon_number "11";
chr11	StringTie	exon	108147270	108147637	1000	+	.	gene_id "MSTRG.35564"; transcript_id "MSTRG.35564.39"; exon_number "12";
chr11	StringTie	transcript	108121274	108147799	1000	+	.	gene_id "MSTRG.35564"; transcript_id "MSTRG.35564.4";
chr11	StringTie	exon	108121274	108121678	1000	+	.	gene_id "MSTRG.35564"; transcript_id "MSTRG.35564.4"; exon_number "1";
chr11	StringTie	exon	108127886	108127979	1000	+	.	gene_id "MSTRG.35564"; transcript_id "MSTRG.35564.4"; exon_number "2";
chr11	StringTie	exon	108131907	108131954	1000	+	.	gene_id "MSTRG.35564"; transcript_id "MSTRG.35564.4"; exon_number "3";
chr11	StringTie	exon	108133820	108133937	1000	+	.	gene_id "MSTRG.35564"; transcript_id "MSTRG.35564.4"; exon_number "4";
chr11	StringTie	exon	108134221	108134316	1000	+	.	gene_id "MSTRG.35564"; transcript_id "MSTRG.35564.4"; exon_number "5";
chr11	StringTie	exon	108135142	108135242	1000	+	.	gene_id "MSTRG.35564"; transcript_id "MSTRG.35564.4"; exon_number "6";
chr11	StringTie	exon	108138898	108139041	1000	+	.	gene_id "MSTRG.35564"; transcript_id "MSTRG.35564.4"; exon_number "7";
chr11	StringTie	exon	108140065	108140215	1000	+	.	gene_id "MSTRG.35564"; transcript_id "MSTRG.35564.4"; exon_number "8";
chr11	StringTie	exon	108141605	108141700	1000	+	.	gene_id "MSTRG.35564"; transcript_id "MSTRG.35564.4"; exon_number "9";
chr11	StringTie	exon	108142437	108142550	1000	+	.	gene_id "MSTRG.35564"; transcript_id "MSTRG.35564.4"; exon_number "10";
chr11	StringTie	exon	108143983	108144047	1000	+	.	gene_id "MSTRG.35564"; transcript_id "MSTRG.35564.4"; exon_number "11";
chr11	StringTie	exon	108146202	108146359	1000	+	.	gene_id "MSTRG.35564"; transcript_id "MSTRG.35564.4"; exon_number "12";
chr11	StringTie	exon	108147249	108147799	1000	+	.	gene_id "MSTRG.35564"; transcript_id "MSTRG.35564.4"; exon_number "13";
chr11	StringTie	transcript	108121524	108147598	1000	+	.	gene_id "MSTRG.35564"; transcript_id "MSTRG.35564.40";
chr11	StringTie	exon	108121524	108121678	1000	+	.	gene_id "MSTRG.35564"; transcript_id "MSTRG.35564.40"; exon_number "1";
chr11	StringTie	exon	108127886	108127979	1000	+	.	gene_id "MSTRG.35564"; transcript_id "MSTRG.35564.40"; exon_number "2";
chr11	StringTie	exon	108131907	108131954	1000	+	.	gene_id "MSTRG.35564"; transcript_id "MSTRG.35564.40"; exon_number "3";
chr11	StringTie	exon	108133824	108133937	1000	+	.	gene_id "MSTRG.35564"; transcript_id "MSTRG.35564.40"; exon_number "4";
chr11	StringTie	exon	108134221	108134316	1000	+	.	gene_id "MSTRG.35564"; transcript_id "MSTRG.35564.40"; exon_number "5";
chr11	StringTie	exon	108135142	108135242	1000	+	.	gene_id "MSTRG.35564"; transcript_id "MSTRG.35564.40"; exon_number "6";
chr11	StringTie	exon	108138898	108139041	1000	+	.	gene_id "MSTRG.35564"; transcript_id "MSTRG.35564.40"; exon_number "7";
chr11	StringTie	exon	108140070	108140215	1000	+	.	gene_id "MSTRG.35564"; transcript_id "MSTRG.35564.40"; exon_number "8";
chr11	StringTie	exon	108141605	108141700	1000	+	.	gene_id "MSTRG.35564"; transcript_id "MSTRG.35564.40"; exon_number "9";
chr11	StringTie	exon	108142437	108142550	1000	+	.	gene_id "MSTRG.35564"; transcript_id "MSTRG.35564.40"; exon_number "10";
chr11	StringTie	exon	108143983	108144047	1000	+	.	gene_id "MSTRG.35564"; transcript_id "MSTRG.35564.40"; exon_number "11";
chr11	StringTie	exon	108146202	108146357	1000	+	.	gene_id "MSTRG.35564"; transcript_id "MSTRG.35564.40"; exon_number "12";
chr11	StringTie	exon	108147269	108147598	1000	+	.	gene_id "MSTRG.35564"; transcript_id "MSTRG.35564.40"; exon_number "13";
chr11	StringTie	transcript	108121525	108147661	1000	+	.	gene_id "MSTRG.35564"; transcript_id "MSTRG.35564.41";
chr11	StringTie	exon	108121525	108121678	1000	+	.	gene_id "MSTRG.35564"; transcript_id "MSTRG.35564.41"; exon_number "1";
chr11	StringTie	exon	108127886	108127979	1000	+	.	gene_id "MSTRG.35564"; transcript_id "MSTRG.35564.41"; exon_number "2";
chr11	StringTie	exon	108131907	108131954	1000	+	.	gene_id "MSTRG.35564"; transcript_id "MSTRG.35564.41"; exon_number "3";
chr11	StringTie	exon	108133820	108133937	1000	+	.	gene_id "MSTRG.35564"; transcript_id "MSTRG.35564.41"; exon_number "4";
chr11	StringTie	exon	108134221	108134316	1000	+	.	gene_id "MSTRG.35564"; transcript_id "MSTRG.35564.41"; exon_number "5";
chr11	StringTie	exon	108135142	108135242	1000	+	.	gene_id "MSTRG.35564"; transcript_id "MSTRG.35564.41"; exon_number "6";
chr11	StringTie	exon	108138898	108139041	1000	+	.	gene_id "MSTRG.35564"; transcript_id "MSTRG.35564.41"; exon_number "7";
chr11	StringTie	exon	108140065	108140215	1000	+	.	gene_id "MSTRG.35564"; transcript_id "MSTRG.35564.41"; exon_number "8";
chr11	StringTie	exon	108141605	108141700	1000	+	.	gene_id "MSTRG.35564"; transcript_id "MSTRG.35564.41"; exon_number "9";
chr11	StringTie	exon	108142437	108142550	1000	+	.	gene_id "MSTRG.35564"; transcript_id "MSTRG.35564.41"; exon_number "10";
chr11	StringTie	exon	108143983	108144047	1000	+	.	gene_id "MSTRG.35564"; transcript_id "MSTRG.35564.41"; exon_number "11";
chr11	StringTie	exon	108146202	108146357	1000	+	.	gene_id "MSTRG.35564"; transcript_id "MSTRG.35564.41"; exon_number "12";
chr11	StringTie	exon	108147269	108147661	1000	+	.	gene_id "MSTRG.35564"; transcript_id "MSTRG.35564.41"; exon_number "13";
chr11	StringTie	transcript	108121526	108147595	1000	+	.	gene_id "MSTRG.35564"; transcript_id "MSTRG.35564.42";
chr11	StringTie	exon	108121526	108121678	1000	+	.	gene_id "MSTRG.35564"; transcript_id "MSTRG.35564.42"; exon_number "1";
chr11	StringTie	exon	108131907	108131954	1000	+	.	gene_id "MSTRG.35564"; transcript_id "MSTRG.35564.42"; exon_number "2";
chr11	StringTie	exon	108133820	108133937	1000	+	.	gene_id "MSTRG.35564"; transcript_id "MSTRG.35564.42"; exon_number "3";
chr11	StringTie	exon	108134221	108134315	1000	+	.	gene_id "MSTRG.35564"; transcript_id "MSTRG.35564.42"; exon_number "4";
chr11	StringTie	exon	108135142	108135242	1000	+	.	gene_id "MSTRG.35564"; transcript_id "MSTRG.35564.42"; exon_number "5";
chr11	StringTie	exon	108138898	108139041	1000	+	.	gene_id "MSTRG.35564"; transcript_id "MSTRG.35564.42"; exon_number "6";
chr11	StringTie	exon	108140065	108140215	1000	+	.	gene_id "MSTRG.35564"; transcript_id "MSTRG.35564.42"; exon_number "7";
chr11	StringTie	exon	108141605	108141700	1000	+	.	gene_id "MSTRG.35564"; transcript_id "MSTRG.35564.42"; exon_number "8";
chr11	StringTie	exon	108142437	108142550	1000	+	.	gene_id "MSTRG.35564"; transcript_id "MSTRG.35564.42"; exon_number "9";
chr11	StringTie	exon	108143983	108144047	1000	+	.	gene_id "MSTRG.35564"; transcript_id "MSTRG.35564.42"; exon_number "10";
chr11	StringTie	exon	108146202	108146359	1000	+	.	gene_id "MSTRG.35564"; transcript_id "MSTRG.35564.42"; exon_number "11";
chr11	StringTie	exon	108147270	108147595	1000	+	.	gene_id "MSTRG.35564"; transcript_id "MSTRG.35564.42"; exon_number "12";
chr11	StringTie	transcript	108121526	108147612	1000	+	.	gene_id "MSTRG.35564"; transcript_id "MSTRG.35564.43";
chr11	StringTie	exon	108121526	108121678	1000	+	.	gene_id "MSTRG.35564"; transcript_id "MSTRG.35564.43"; exon_number "1";
chr11	StringTie	exon	108133820	108133937	1000	+	.	gene_id "MSTRG.35564"; transcript_id "MSTRG.35564.43"; exon_number "2";
chr11	StringTie	exon	108134221	108134316	1000	+	.	gene_id "MSTRG.35564"; transcript_id "MSTRG.35564.43"; exon_number "3";
chr11	StringTie	exon	108135142	108135242	1000	+	.	gene_id "MSTRG.35564"; transcript_id "MSTRG.35564.43"; exon_number "4";
chr11	StringTie	exon	108138898	108139041	1000	+	.	gene_id "MSTRG.35564"; transcript_id "MSTRG.35564.43"; exon_number "5";
chr11	StringTie	exon	108140065	108140215	1000	+	.	gene_id "MSTRG.35564"; transcript_id "MSTRG.35564.43"; exon_number "6";
chr11	StringTie	exon	108141605	108141700	1000	+	.	gene_id "MSTRG.35564"; transcript_id "MSTRG.35564.43"; exon_number "7";
chr11	StringTie	exon	108142437	108142550	1000	+	.	gene_id "MSTRG.35564"; transcript_id "MSTRG.35564.43"; exon_number "8";
chr11	StringTie	exon	108143983	108144047	1000	+	.	gene_id "MSTRG.35564"; transcript_id "MSTRG.35564.43"; exon_number "9";
chr11	StringTie	exon	108146202	108146359	1000	+	.	gene_id "MSTRG.35564"; transcript_id "MSTRG.35564.43"; exon_number "10";
chr11	StringTie	exon	108147270	108147612	1000	+	.	gene_id "MSTRG.35564"; transcript_id "MSTRG.35564.43"; exon_number "11";
chr11	StringTie	transcript	108121526	108147601	1000	+	.	gene_id "MSTRG.35564"; transcript_id "MSTRG.35564.44";
chr11	StringTie	exon	108121526	108121678	1000	+	.	gene_id "MSTRG.35564"; transcript_id "MSTRG.35564.44"; exon_number "1";
chr11	StringTie	exon	108131907	108131954	1000	+	.	gene_id "MSTRG.35564"; transcript_id "MSTRG.35564.44"; exon_number "2";
chr11	StringTie	exon	108133820	108133937	1000	+	.	gene_id "MSTRG.35564"; transcript_id "MSTRG.35564.44"; exon_number "3";
chr11	StringTie	exon	108134221	108134316	1000	+	.	gene_id "MSTRG.35564"; transcript_id "MSTRG.35564.44"; exon_number "4";
chr11	StringTie	exon	108135142	108135242	1000	+	.	gene_id "MSTRG.35564"; transcript_id "MSTRG.35564.44"; exon_number "5";
chr11	StringTie	exon	108138898	108139041	1000	+	.	gene_id "MSTRG.35564"; transcript_id "MSTRG.35564.44"; exon_number "6";
chr11	StringTie	exon	108140070	108140215	1000	+	.	gene_id "MSTRG.35564"; transcript_id "MSTRG.35564.44"; exon_number "7";
chr11	StringTie	exon	108141605	108141700	1000	+	.	gene_id "MSTRG.35564"; transcript_id "MSTRG.35564.44"; exon_number "8";
chr11	StringTie	exon	108142437	108142550	1000	+	.	gene_id "MSTRG.35564"; transcript_id "MSTRG.35564.44"; exon_number "9";
chr11	StringTie	exon	108143983	108144058	1000	+	.	gene_id "MSTRG.35564"; transcript_id "MSTRG.35564.44"; exon_number "10";
chr11	StringTie	exon	108146202	108146359	1000	+	.	gene_id "MSTRG.35564"; transcript_id "MSTRG.35564.44"; exon_number "11";
chr11	StringTie	exon	108147270	108147601	1000	+	.	gene_id "MSTRG.35564"; transcript_id "MSTRG.35564.44"; exon_number "12";
chr11	StringTie	transcript	108121526	108147654	1000	+	.	gene_id "MSTRG.35564"; transcript_id "MSTRG.35564.45";
chr11	StringTie	exon	108121526	108121678	1000	+	.	gene_id "MSTRG.35564"; transcript_id "MSTRG.35564.45"; exon_number "1";
chr11	StringTie	exon	108131907	108131954	1000	+	.	gene_id "MSTRG.35564"; transcript_id "MSTRG.35564.45"; exon_number "2";
chr11	StringTie	exon	108133820	108133933	1000	+	.	gene_id "MSTRG.35564"; transcript_id "MSTRG.35564.45"; exon_number "3";
chr11	StringTie	exon	108134221	108134316	1000	+	.	gene_id "MSTRG.35564"; transcript_id "MSTRG.35564.45"; exon_number "4";
chr11	StringTie	exon	108135142	108135242	1000	+	.	gene_id "MSTRG.35564"; transcript_id "MSTRG.35564.45"; exon_number "5";
chr11	StringTie	exon	108138898	108139041	1000	+	.	gene_id "MSTRG.35564"; transcript_id "MSTRG.35564.45"; exon_number "6";
chr11	StringTie	exon	108140070	108140215	1000	+	.	gene_id "MSTRG.35564"; transcript_id "MSTRG.35564.45"; exon_number "7";
chr11	StringTie	exon	108141605	108141700	1000	+	.	gene_id "MSTRG.35564"; transcript_id "MSTRG.35564.45"; exon_number "8";
chr11	StringTie	exon	108142437	108142550	1000	+	.	gene_id "MSTRG.35564"; transcript_id "MSTRG.35564.45"; exon_number "9";
chr11	StringTie	exon	108143983	108144047	1000	+	.	gene_id "MSTRG.35564"; transcript_id "MSTRG.35564.45"; exon_number "10";
chr11	StringTie	exon	108146202	108146359	1000	+	.	gene_id "MSTRG.35564"; transcript_id "MSTRG.35564.45"; exon_number "11";
chr11	StringTie	exon	108147270	108147654	1000	+	.	gene_id "MSTRG.35564"; transcript_id "MSTRG.35564.45"; exon_number "12";
chr11	StringTie	transcript	108121526	108147605	1000	+	.	gene_id "MSTRG.35564"; transcript_id "MSTRG.35564.46";
chr11	StringTie	exon	108121526	108121678	1000	+	.	gene_id "MSTRG.35564"; transcript_id "MSTRG.35564.46"; exon_number "1";
chr11	StringTie	exon	108131907	108131954	1000	+	.	gene_id "MSTRG.35564"; transcript_id "MSTRG.35564.46"; exon_number "2";
chr11	StringTie	exon	108133820	108133937	1000	+	.	gene_id "MSTRG.35564"; transcript_id "MSTRG.35564.46"; exon_number "3";
chr11	StringTie	exon	108134221	108134316	1000	+	.	gene_id "MSTRG.35564"; transcript_id "MSTRG.35564.46"; exon_number "4";
chr11	StringTie	exon	108135142	108135242	1000	+	.	gene_id "MSTRG.35564"; transcript_id "MSTRG.35564.46"; exon_number "5";
chr11	StringTie	exon	108138898	108138978	1000	+	.	gene_id "MSTRG.35564"; transcript_id "MSTRG.35564.46"; exon_number "6";
chr11	StringTie	exon	108140065	108140215	1000	+	.	gene_id "MSTRG.35564"; transcript_id "MSTRG.35564.46"; exon_number "7";
chr11	StringTie	exon	108141605	108141700	1000	+	.	gene_id "MSTRG.35564"; transcript_id "MSTRG.35564.46"; exon_number "8";
chr11	StringTie	exon	108142437	108142550	1000	+	.	gene_id "MSTRG.35564"; transcript_id "MSTRG.35564.46"; exon_number "9";
chr11	StringTie	exon	108143983	108144047	1000	+	.	gene_id "MSTRG.35564"; transcript_id "MSTRG.35564.46"; exon_number "10";
chr11	StringTie	exon	108146202	108146359	1000	+	.	gene_id "MSTRG.35564"; transcript_id "MSTRG.35564.46"; exon_number "11";
chr11	StringTie	exon	108147270	108147605	1000	+	.	gene_id "MSTRG.35564"; transcript_id "MSTRG.35564.46"; exon_number "12";
chr11	StringTie	transcript	108121526	108147603	1000	+	.	gene_id "MSTRG.35564"; transcript_id "MSTRG.35564.47";
chr11	StringTie	exon	108121526	108121678	1000	+	.	gene_id "MSTRG.35564"; transcript_id "MSTRG.35564.47"; exon_number "1";
chr11	StringTie	exon	108127886	108127979	1000	+	.	gene_id "MSTRG.35564"; transcript_id "MSTRG.35564.47"; exon_number "2";
chr11	StringTie	exon	108131907	108131954	1000	+	.	gene_id "MSTRG.35564"; transcript_id "MSTRG.35564.47"; exon_number "3";
chr11	StringTie	exon	108133820	108133937	1000	+	.	gene_id "MSTRG.35564"; transcript_id "MSTRG.35564.47"; exon_number "4";
chr11	StringTie	exon	108134221	108134316	1000	+	.	gene_id "MSTRG.35564"; transcript_id "MSTRG.35564.47"; exon_number "5";
chr11	StringTie	exon	108135142	108135242	1000	+	.	gene_id "MSTRG.35564"; transcript_id "MSTRG.35564.47"; exon_number "6";
chr11	StringTie	exon	108138898	108139041	1000	+	.	gene_id "MSTRG.35564"; transcript_id "MSTRG.35564.47"; exon_number "7";
chr11	StringTie	exon	108140065	108140215	1000	+	.	gene_id "MSTRG.35564"; transcript_id "MSTRG.35564.47"; exon_number "8";
chr11	StringTie	exon	108141605	108141700	1000	+	.	gene_id "MSTRG.35564"; transcript_id "MSTRG.35564.47"; exon_number "9";
chr11	StringTie	exon	108142437	108142546	1000	+	.	gene_id "MSTRG.35564"; transcript_id "MSTRG.35564.47"; exon_number "10";
chr11	StringTie	exon	108143983	108144047	1000	+	.	gene_id "MSTRG.35564"; transcript_id "MSTRG.35564.47"; exon_number "11";
chr11	StringTie	exon	108146202	108146359	1000	+	.	gene_id "MSTRG.35564"; transcript_id "MSTRG.35564.47"; exon_number "12";
chr11	StringTie	exon	108147270	108147603	1000	+	.	gene_id "MSTRG.35564"; transcript_id "MSTRG.35564.47"; exon_number "13";
chr11	StringTie	transcript	108121528	108147607	1000	+	.	gene_id "MSTRG.35564"; transcript_id "MSTRG.35564.48";
chr11	StringTie	exon	108121528	108121678	1000	+	.	gene_id "MSTRG.35564"; transcript_id "MSTRG.35564.48"; exon_number "1";
chr11	StringTie	exon	108127886	108127979	1000	+	.	gene_id "MSTRG.35564"; transcript_id "MSTRG.35564.48"; exon_number "2";
chr11	StringTie	exon	108131907	108131954	1000	+	.	gene_id "MSTRG.35564"; transcript_id "MSTRG.35564.48"; exon_number "3";
chr11	StringTie	exon	108133820	108133937	1000	+	.	gene_id "MSTRG.35564"; transcript_id "MSTRG.35564.48"; exon_number "4";
chr11	StringTie	exon	108134221	108134316	1000	+	.	gene_id "MSTRG.35564"; transcript_id "MSTRG.35564.48"; exon_number "5";
chr11	StringTie	exon	108135142	108135242	1000	+	.	gene_id "MSTRG.35564"; transcript_id "MSTRG.35564.48"; exon_number "6";
chr11	StringTie	exon	108138898	108139041	1000	+	.	gene_id "MSTRG.35564"; transcript_id "MSTRG.35564.48"; exon_number "7";
chr11	StringTie	exon	108140065	108140215	1000	+	.	gene_id "MSTRG.35564"; transcript_id "MSTRG.35564.48"; exon_number "8";
chr11	StringTie	exon	108141605	108141700	1000	+	.	gene_id "MSTRG.35564"; transcript_id "MSTRG.35564.48"; exon_number "9";
chr11	StringTie	exon	108142437	108142550	1000	+	.	gene_id "MSTRG.35564"; transcript_id "MSTRG.35564.48"; exon_number "10";
chr11	StringTie	exon	108143983	108144047	1000	+	.	gene_id "MSTRG.35564"; transcript_id "MSTRG.35564.48"; exon_number "11";
chr11	StringTie	exon	108146202	108146357	1000	+	.	gene_id "MSTRG.35564"; transcript_id "MSTRG.35564.48"; exon_number "12";
chr11	StringTie	exon	108147270	108147607	1000	+	.	gene_id "MSTRG.35564"; transcript_id "MSTRG.35564.48"; exon_number "13";
chr11	StringTie	transcript	108121529	108147621	1000	+	.	gene_id "MSTRG.35564"; transcript_id "MSTRG.35564.49";
chr11	StringTie	exon	108121529	108121678	1000	+	.	gene_id "MSTRG.35564"; transcript_id "MSTRG.35564.49"; exon_number "1";
chr11	StringTie	exon	108127886	108127979	1000	+	.	gene_id "MSTRG.35564"; transcript_id "MSTRG.35564.49"; exon_number "2";
chr11	StringTie	exon	108131907	108131954	1000	+	.	gene_id "MSTRG.35564"; transcript_id "MSTRG.35564.49"; exon_number "3";
chr11	StringTie	exon	108133820	108133937	1000	+	.	gene_id "MSTRG.35564"; transcript_id "MSTRG.35564.49"; exon_number "4";
chr11	StringTie	exon	108134221	108134316	1000	+	.	gene_id "MSTRG.35564"; transcript_id "MSTRG.35564.49"; exon_number "5";
chr11	StringTie	exon	108135142	108135242	1000	+	.	gene_id "MSTRG.35564"; transcript_id "MSTRG.35564.49"; exon_number "6";
chr11	StringTie	exon	108138898	108139041	1000	+	.	gene_id "MSTRG.35564"; transcript_id "MSTRG.35564.49"; exon_number "7";
chr11	StringTie	exon	108140065	108140215	1000	+	.	gene_id "MSTRG.35564"; transcript_id "MSTRG.35564.49"; exon_number "8";
chr11	StringTie	exon	108141605	108141700	1000	+	.	gene_id "MSTRG.35564"; transcript_id "MSTRG.35564.49"; exon_number "9";
chr11	StringTie	exon	108142437	108142550	1000	+	.	gene_id "MSTRG.35564"; transcript_id "MSTRG.35564.49"; exon_number "10";
chr11	StringTie	exon	108143983	108144047	1000	+	.	gene_id "MSTRG.35564"; transcript_id "MSTRG.35564.49"; exon_number "11";
chr11	StringTie	exon	108146212	108146359	1000	+	.	gene_id "MSTRG.35564"; transcript_id "MSTRG.35564.49"; exon_number "12";
chr11	StringTie	exon	108147270	108147621	1000	+	.	gene_id "MSTRG.35564"; transcript_id "MSTRG.35564.49"; exon_number "13";
chr11	StringTie	transcript	108121425	108151903	1000	+	.	gene_id "MSTRG.35564"; transcript_id "MSTRG.35564.5";
chr11	StringTie	exon	108121425	108121678	1000	+	.	gene_id "MSTRG.35564"; transcript_id "MSTRG.35564.5"; exon_number "1";
chr11	StringTie	exon	108127886	108127979	1000	+	.	gene_id "MSTRG.35564"; transcript_id "MSTRG.35564.5"; exon_number "2";
chr11	StringTie	exon	108131907	108131954	1000	+	.	gene_id "MSTRG.35564"; transcript_id "MSTRG.35564.5"; exon_number "3";
chr11	StringTie	exon	108133820	108133937	1000	+	.	gene_id "MSTRG.35564"; transcript_id "MSTRG.35564.5"; exon_number "4";
chr11	StringTie	exon	108134221	108134316	1000	+	.	gene_id "MSTRG.35564"; transcript_id "MSTRG.35564.5"; exon_number "5";
chr11	StringTie	exon	108135142	108135242	1000	+	.	gene_id "MSTRG.35564"; transcript_id "MSTRG.35564.5"; exon_number "6";
chr11	StringTie	exon	108138898	108139041	1000	+	.	gene_id "MSTRG.35564"; transcript_id "MSTRG.35564.5"; exon_number "7";
chr11	StringTie	exon	108140065	108140215	1000	+	.	gene_id "MSTRG.35564"; transcript_id "MSTRG.35564.5"; exon_number "8";
chr11	StringTie	exon	108141605	108141700	1000	+	.	gene_id "MSTRG.35564"; transcript_id "MSTRG.35564.5"; exon_number "9";
chr11	StringTie	exon	108142437	108142550	1000	+	.	gene_id "MSTRG.35564"; transcript_id "MSTRG.35564.5"; exon_number "10";
chr11	StringTie	exon	108143983	108144047	1000	+	.	gene_id "MSTRG.35564"; transcript_id "MSTRG.35564.5"; exon_number "11";
chr11	StringTie	exon	108146202	108146359	1000	+	.	gene_id "MSTRG.35564"; transcript_id "MSTRG.35564.5"; exon_number "12";
chr11	StringTie	exon	108147270	108151903	1000	+	.	gene_id "MSTRG.35564"; transcript_id "MSTRG.35564.5"; exon_number "13";
chr11	StringTie	transcript	108121529	108147606	1000	+	.	gene_id "MSTRG.35564"; transcript_id "MSTRG.35564.50";
chr11	StringTie	exon	108121529	108121678	1000	+	.	gene_id "MSTRG.35564"; transcript_id "MSTRG.35564.50"; exon_number "1";
chr11	StringTie	exon	108131907	108131954	1000	+	.	gene_id "MSTRG.35564"; transcript_id "MSTRG.35564.50"; exon_number "2";
chr11	StringTie	exon	108133820	108133937	1000	+	.	gene_id "MSTRG.35564"; transcript_id "MSTRG.35564.50"; exon_number "3";
chr11	StringTie	exon	108134221	108134316	1000	+	.	gene_id "MSTRG.35564"; transcript_id "MSTRG.35564.50"; exon_number "4";
chr11	StringTie	exon	108135193	108135242	1000	+	.	gene_id "MSTRG.35564"; transcript_id "MSTRG.35564.50"; exon_number "5";
chr11	StringTie	exon	108138898	108139041	1000	+	.	gene_id "MSTRG.35564"; transcript_id "MSTRG.35564.50"; exon_number "6";
chr11	StringTie	exon	108140065	108140215	1000	+	.	gene_id "MSTRG.35564"; transcript_id "MSTRG.35564.50"; exon_number "7";
chr11	StringTie	exon	108141605	108141700	1000	+	.	gene_id "MSTRG.35564"; transcript_id "MSTRG.35564.50"; exon_number "8";
chr11	StringTie	exon	108142437	108142550	1000	+	.	gene_id "MSTRG.35564"; transcript_id "MSTRG.35564.50"; exon_number "9";
chr11	StringTie	exon	108143983	108144047	1000	+	.	gene_id "MSTRG.35564"; transcript_id "MSTRG.35564.50"; exon_number "10";
chr11	StringTie	exon	108146202	108146357	1000	+	.	gene_id "MSTRG.35564"; transcript_id "MSTRG.35564.50"; exon_number "11";
chr11	StringTie	exon	108147269	108147606	1000	+	.	gene_id "MSTRG.35564"; transcript_id "MSTRG.35564.50"; exon_number "12";
chr11	StringTie	transcript	108121531	108147665	1000	+	.	gene_id "MSTRG.35564"; transcript_id "MSTRG.35564.51";
chr11	StringTie	exon	108121531	108121678	1000	+	.	gene_id "MSTRG.35564"; transcript_id "MSTRG.35564.51"; exon_number "1";
chr11	StringTie	exon	108128643	108129201	1000	+	.	gene_id "MSTRG.35564"; transcript_id "MSTRG.35564.51"; exon_number "2";
chr11	StringTie	exon	108131907	108131954	1000	+	.	gene_id "MSTRG.35564"; transcript_id "MSTRG.35564.51"; exon_number "3";
chr11	StringTie	exon	108133820	108133937	1000	+	.	gene_id "MSTRG.35564"; transcript_id "MSTRG.35564.51"; exon_number "4";
chr11	StringTie	exon	108134221	108134316	1000	+	.	gene_id "MSTRG.35564"; transcript_id "MSTRG.35564.51"; exon_number "5";
chr11	StringTie	exon	108135142	108135242	1000	+	.	gene_id "MSTRG.35564"; transcript_id "MSTRG.35564.51"; exon_number "6";
chr11	StringTie	exon	108138898	108139041	1000	+	.	gene_id "MSTRG.35564"; transcript_id "MSTRG.35564.51"; exon_number "7";
chr11	StringTie	exon	108140070	108140215	1000	+	.	gene_id "MSTRG.35564"; transcript_id "MSTRG.35564.51"; exon_number "8";
chr11	StringTie	exon	108141605	108141700	1000	+	.	gene_id "MSTRG.35564"; transcript_id "MSTRG.35564.51"; exon_number "9";
chr11	StringTie	exon	108142437	108142550	1000	+	.	gene_id "MSTRG.35564"; transcript_id "MSTRG.35564.51"; exon_number "10";
chr11	StringTie	exon	108143983	108144047	1000	+	.	gene_id "MSTRG.35564"; transcript_id "MSTRG.35564.51"; exon_number "11";
chr11	StringTie	exon	108146202	108146359	1000	+	.	gene_id "MSTRG.35564"; transcript_id "MSTRG.35564.51"; exon_number "12";
chr11	StringTie	exon	108147270	108147665	1000	+	.	gene_id "MSTRG.35564"; transcript_id "MSTRG.35564.51"; exon_number "13";
chr11	StringTie	transcript	108121532	108148083	1000	+	.	gene_id "MSTRG.35564"; transcript_id "MSTRG.35564.52";
chr11	StringTie	exon	108121532	108121678	1000	+	.	gene_id "MSTRG.35564"; transcript_id "MSTRG.35564.52"; exon_number "1";
chr11	StringTie	exon	108127886	108127979	1000	+	.	gene_id "MSTRG.35564"; transcript_id "MSTRG.35564.52"; exon_number "2";
chr11	StringTie	exon	108131907	108131954	1000	+	.	gene_id "MSTRG.35564"; transcript_id "MSTRG.35564.52"; exon_number "3";
chr11	StringTie	exon	108133820	108133937	1000	+	.	gene_id "MSTRG.35564"; transcript_id "MSTRG.35564.52"; exon_number "4";
chr11	StringTie	exon	108134221	108134316	1000	+	.	gene_id "MSTRG.35564"; transcript_id "MSTRG.35564.52"; exon_number "5";
chr11	StringTie	exon	108138898	108139041	1000	+	.	gene_id "MSTRG.35564"; transcript_id "MSTRG.35564.52"; exon_number "6";
chr11	StringTie	exon	108140065	108140215	1000	+	.	gene_id "MSTRG.35564"; transcript_id "MSTRG.35564.52"; exon_number "7";
chr11	StringTie	exon	108141605	108141700	1000	+	.	gene_id "MSTRG.35564"; transcript_id "MSTRG.35564.52"; exon_number "8";
chr11	StringTie	exon	108142437	108142550	1000	+	.	gene_id "MSTRG.35564"; transcript_id "MSTRG.35564.52"; exon_number "9";
chr11	StringTie	exon	108143983	108144047	1000	+	.	gene_id "MSTRG.35564"; transcript_id "MSTRG.35564.52"; exon_number "10";
chr11	StringTie	exon	108146202	108146359	1000	+	.	gene_id "MSTRG.35564"; transcript_id "MSTRG.35564.52"; exon_number "11";
chr11	StringTie	exon	108147270	108148083	1000	+	.	gene_id "MSTRG.35564"; transcript_id "MSTRG.35564.52"; exon_number "12";
chr11	StringTie	transcript	108121532	108147604	1000	+	.	gene_id "MSTRG.35564"; transcript_id "MSTRG.35564.53";
chr11	StringTie	exon	108121532	108121678	1000	+	.	gene_id "MSTRG.35564"; transcript_id "MSTRG.35564.53"; exon_number "1";
chr11	StringTie	exon	108131907	108131954	1000	+	.	gene_id "MSTRG.35564"; transcript_id "MSTRG.35564.53"; exon_number "2";
chr11	StringTie	exon	108133820	108133937	1000	+	.	gene_id "MSTRG.35564"; transcript_id "MSTRG.35564.53"; exon_number "3";
chr11	StringTie	exon	108135193	108135242	1000	+	.	gene_id "MSTRG.35564"; transcript_id "MSTRG.35564.53"; exon_number "4";
chr11	StringTie	exon	108138898	108139041	1000	+	.	gene_id "MSTRG.35564"; transcript_id "MSTRG.35564.53"; exon_number "5";
chr11	StringTie	exon	108140065	108140215	1000	+	.	gene_id "MSTRG.35564"; transcript_id "MSTRG.35564.53"; exon_number "6";
chr11	StringTie	exon	108141605	108141700	1000	+	.	gene_id "MSTRG.35564"; transcript_id "MSTRG.35564.53"; exon_number "7";
chr11	StringTie	exon	108142437	108142550	1000	+	.	gene_id "MSTRG.35564"; transcript_id "MSTRG.35564.53"; exon_number "8";
chr11	StringTie	exon	108143983	108144047	1000	+	.	gene_id "MSTRG.35564"; transcript_id "MSTRG.35564.53"; exon_number "9";
chr11	StringTie	exon	108146202	108146359	1000	+	.	gene_id "MSTRG.35564"; transcript_id "MSTRG.35564.53"; exon_number "10";
chr11	StringTie	exon	108147270	108147604	1000	+	.	gene_id "MSTRG.35564"; transcript_id "MSTRG.35564.53"; exon_number "11";
chr11	StringTie	transcript	108121532	108147612	1000	+	.	gene_id "MSTRG.35564"; transcript_id "MSTRG.35564.54";
chr11	StringTie	exon	108121532	108121678	1000	+	.	gene_id "MSTRG.35564"; transcript_id "MSTRG.35564.54"; exon_number "1";
chr11	StringTie	exon	108127886	108127979	1000	+	.	gene_id "MSTRG.35564"; transcript_id "MSTRG.35564.54"; exon_number "2";
chr11	StringTie	exon	108131907	108131954	1000	+	.	gene_id "MSTRG.35564"; transcript_id "MSTRG.35564.54"; exon_number "3";
chr11	StringTie	exon	108133820	108133937	1000	+	.	gene_id "MSTRG.35564"; transcript_id "MSTRG.35564.54"; exon_number "4";
chr11	StringTie	exon	108134221	108134316	1000	+	.	gene_id "MSTRG.35564"; transcript_id "MSTRG.35564.54"; exon_number "5";
chr11	StringTie	exon	108135142	108135242	1000	+	.	gene_id "MSTRG.35564"; transcript_id "MSTRG.35564.54"; exon_number "6";
chr11	StringTie	exon	108138898	108139041	1000	+	.	gene_id "MSTRG.35564"; transcript_id "MSTRG.35564.54"; exon_number "7";
chr11	StringTie	exon	108140065	108140215	1000	+	.	gene_id "MSTRG.35564"; transcript_id "MSTRG.35564.54"; exon_number "8";
chr11	StringTie	exon	108141605	108141700	1000	+	.	gene_id "MSTRG.35564"; transcript_id "MSTRG.35564.54"; exon_number "9";
chr11	StringTie	exon	108142437	108142550	1000	+	.	gene_id "MSTRG.35564"; transcript_id "MSTRG.35564.54"; exon_number "10";
chr11	StringTie	exon	108143983	108144047	1000	+	.	gene_id "MSTRG.35564"; transcript_id "MSTRG.35564.54"; exon_number "11";
chr11	StringTie	exon	108146202	108146359	1000	+	.	gene_id "MSTRG.35564"; transcript_id "MSTRG.35564.54"; exon_number "12";
chr11	StringTie	exon	108147270	108147339	1000	+	.	gene_id "MSTRG.35564"; transcript_id "MSTRG.35564.54"; exon_number "13";
chr11	StringTie	exon	108147370	108147612	1000	+	.	gene_id "MSTRG.35564"; transcript_id "MSTRG.35564.54"; exon_number "14";
chr11	StringTie	transcript	108121533	108147604	1000	+	.	gene_id "MSTRG.35564"; transcript_id "MSTRG.35564.55";
chr11	StringTie	exon	108121533	108121678	1000	+	.	gene_id "MSTRG.35564"; transcript_id "MSTRG.35564.55"; exon_number "1";
chr11	StringTie	exon	108131907	108131954	1000	+	.	gene_id "MSTRG.35564"; transcript_id "MSTRG.35564.55"; exon_number "2";
chr11	StringTie	exon	108133820	108133831	1000	+	.	gene_id "MSTRG.35564"; transcript_id "MSTRG.35564.55"; exon_number "3";
chr11	StringTie	exon	108135142	108135242	1000	+	.	gene_id "MSTRG.35564"; transcript_id "MSTRG.35564.55"; exon_number "4";
chr11	StringTie	exon	108138898	108139041	1000	+	.	gene_id "MSTRG.35564"; transcript_id "MSTRG.35564.55"; exon_number "5";
chr11	StringTie	exon	108140065	108140215	1000	+	.	gene_id "MSTRG.35564"; transcript_id "MSTRG.35564.55"; exon_number "6";
chr11	StringTie	exon	108141605	108141700	1000	+	.	gene_id "MSTRG.35564"; transcript_id "MSTRG.35564.55"; exon_number "7";
chr11	StringTie	exon	108142437	108142550	1000	+	.	gene_id "MSTRG.35564"; transcript_id "MSTRG.35564.55"; exon_number "8";
chr11	StringTie	exon	108143983	108144047	1000	+	.	gene_id "MSTRG.35564"; transcript_id "MSTRG.35564.55"; exon_number "9";
chr11	StringTie	exon	108146202	108146359	1000	+	.	gene_id "MSTRG.35564"; transcript_id "MSTRG.35564.55"; exon_number "10";
chr11	StringTie	exon	108147270	108147604	1000	+	.	gene_id "MSTRG.35564"; transcript_id "MSTRG.35564.55"; exon_number "11";
chr11	StringTie	transcript	108121534	108148221	1000	+	.	gene_id "MSTRG.35564"; transcript_id "MSTRG.35564.56";
chr11	StringTie	exon	108121534	108121678	1000	+	.	gene_id "MSTRG.35564"; transcript_id "MSTRG.35564.56"; exon_number "1";
chr11	StringTie	exon	108128643	108128859	1000	+	.	gene_id "MSTRG.35564"; transcript_id "MSTRG.35564.56"; exon_number "2";
chr11	StringTie	exon	108131907	108131954	1000	+	.	gene_id "MSTRG.35564"; transcript_id "MSTRG.35564.56"; exon_number "3";
chr11	StringTie	exon	108133820	108133937	1000	+	.	gene_id "MSTRG.35564"; transcript_id "MSTRG.35564.56"; exon_number "4";
chr11	StringTie	exon	108134221	108134316	1000	+	.	gene_id "MSTRG.35564"; transcript_id "MSTRG.35564.56"; exon_number "5";
chr11	StringTie	exon	108135142	108135242	1000	+	.	gene_id "MSTRG.35564"; transcript_id "MSTRG.35564.56"; exon_number "6";
chr11	StringTie	exon	108138898	108139041	1000	+	.	gene_id "MSTRG.35564"; transcript_id "MSTRG.35564.56"; exon_number "7";
chr11	StringTie	exon	108140065	108140215	1000	+	.	gene_id "MSTRG.35564"; transcript_id "MSTRG.35564.56"; exon_number "8";
chr11	StringTie	exon	108141605	108141700	1000	+	.	gene_id "MSTRG.35564"; transcript_id "MSTRG.35564.56"; exon_number "9";
chr11	StringTie	exon	108142437	108142550	1000	+	.	gene_id "MSTRG.35564"; transcript_id "MSTRG.35564.56"; exon_number "10";
chr11	StringTie	exon	108143983	108144047	1000	+	.	gene_id "MSTRG.35564"; transcript_id "MSTRG.35564.56"; exon_number "11";
chr11	StringTie	exon	108146202	108146359	1000	+	.	gene_id "MSTRG.35564"; transcript_id "MSTRG.35564.56"; exon_number "12";
chr11	StringTie	exon	108147270	108148221	1000	+	.	gene_id "MSTRG.35564"; transcript_id "MSTRG.35564.56"; exon_number "13";
chr11	StringTie	transcript	108121534	108147651	1000	+	.	gene_id "MSTRG.35564"; transcript_id "MSTRG.35564.57";
chr11	StringTie	exon	108121534	108121678	1000	+	.	gene_id "MSTRG.35564"; transcript_id "MSTRG.35564.57"; exon_number "1";
chr11	StringTie	exon	108127886	108127979	1000	+	.	gene_id "MSTRG.35564"; transcript_id "MSTRG.35564.57"; exon_number "2";
chr11	StringTie	exon	108131907	108131954	1000	+	.	gene_id "MSTRG.35564"; transcript_id "MSTRG.35564.57"; exon_number "3";
chr11	StringTie	exon	108133820	108133937	1000	+	.	gene_id "MSTRG.35564"; transcript_id "MSTRG.35564.57"; exon_number "4";
chr11	StringTie	exon	108134221	108134316	1000	+	.	gene_id "MSTRG.35564"; transcript_id "MSTRG.35564.57"; exon_number "5";
chr11	StringTie	exon	108135193	108135242	1000	+	.	gene_id "MSTRG.35564"; transcript_id "MSTRG.35564.57"; exon_number "6";
chr11	StringTie	exon	108138898	108139041	1000	+	.	gene_id "MSTRG.35564"; transcript_id "MSTRG.35564.57"; exon_number "7";
chr11	StringTie	exon	108140065	108140215	1000	+	.	gene_id "MSTRG.35564"; transcript_id "MSTRG.35564.57"; exon_number "8";
chr11	StringTie	exon	108141605	108141700	1000	+	.	gene_id "MSTRG.35564"; transcript_id "MSTRG.35564.57"; exon_number "9";
chr11	StringTie	exon	108142437	108142550	1000	+	.	gene_id "MSTRG.35564"; transcript_id "MSTRG.35564.57"; exon_number "10";
chr11	StringTie	exon	108143983	108144047	1000	+	.	gene_id "MSTRG.35564"; transcript_id "MSTRG.35564.57"; exon_number "11";
chr11	StringTie	exon	108146202	108146357	1000	+	.	gene_id "MSTRG.35564"; transcript_id "MSTRG.35564.57"; exon_number "12";
chr11	StringTie	exon	108147269	108147651	1000	+	.	gene_id "MSTRG.35564"; transcript_id "MSTRG.35564.57"; exon_number "13";
chr11	StringTie	transcript	108121535	108148386	1000	+	.	gene_id "MSTRG.35564"; transcript_id "MSTRG.35564.58";
chr11	StringTie	exon	108121535	108121678	1000	+	.	gene_id "MSTRG.35564"; transcript_id "MSTRG.35564.58"; exon_number "1";
chr11	StringTie	exon	108131907	108131954	1000	+	.	gene_id "MSTRG.35564"; transcript_id "MSTRG.35564.58"; exon_number "2";
chr11	StringTie	exon	108133820	108133937	1000	+	.	gene_id "MSTRG.35564"; transcript_id "MSTRG.35564.58"; exon_number "3";
chr11	StringTie	exon	108134221	108134316	1000	+	.	gene_id "MSTRG.35564"; transcript_id "MSTRG.35564.58"; exon_number "4";
chr11	StringTie	exon	108135181	108135242	1000	+	.	gene_id "MSTRG.35564"; transcript_id "MSTRG.35564.58"; exon_number "5";
chr11	StringTie	exon	108138898	108139041	1000	+	.	gene_id "MSTRG.35564"; transcript_id "MSTRG.35564.58"; exon_number "6";
chr11	StringTie	exon	108140065	108140215	1000	+	.	gene_id "MSTRG.35564"; transcript_id "MSTRG.35564.58"; exon_number "7";
chr11	StringTie	exon	108141605	108141700	1000	+	.	gene_id "MSTRG.35564"; transcript_id "MSTRG.35564.58"; exon_number "8";
chr11	StringTie	exon	108142437	108142550	1000	+	.	gene_id "MSTRG.35564"; transcript_id "MSTRG.35564.58"; exon_number "9";
chr11	StringTie	exon	108143983	108144047	1000	+	.	gene_id "MSTRG.35564"; transcript_id "MSTRG.35564.58"; exon_number "10";
chr11	StringTie	exon	108146202	108146359	1000	+	.	gene_id "MSTRG.35564"; transcript_id "MSTRG.35564.58"; exon_number "11";
chr11	StringTie	exon	108147270	108148386	1000	+	.	gene_id "MSTRG.35564"; transcript_id "MSTRG.35564.58"; exon_number "12";
chr11	StringTie	transcript	108121535	108147605	1000	+	.	gene_id "MSTRG.35564"; transcript_id "MSTRG.35564.59";
chr11	StringTie	exon	108121535	108121678	1000	+	.	gene_id "MSTRG.35564"; transcript_id "MSTRG.35564.59"; exon_number "1";
chr11	StringTie	exon	108131907	108131954	1000	+	.	gene_id "MSTRG.35564"; transcript_id "MSTRG.35564.59"; exon_number "2";
chr11	StringTie	exon	108133820	108133937	1000	+	.	gene_id "MSTRG.35564"; transcript_id "MSTRG.35564.59"; exon_number "3";
chr11	StringTie	exon	108134221	108134316	1000	+	.	gene_id "MSTRG.35564"; transcript_id "MSTRG.35564.59"; exon_number "4";
chr11	StringTie	exon	108135142	108135242	1000	+	.	gene_id "MSTRG.35564"; transcript_id "MSTRG.35564.59"; exon_number "5";
chr11	StringTie	exon	108138898	108139041	1000	+	.	gene_id "MSTRG.35564"; transcript_id "MSTRG.35564.59"; exon_number "6";
chr11	StringTie	exon	108140065	108140215	1000	+	.	gene_id "MSTRG.35564"; transcript_id "MSTRG.35564.59"; exon_number "7";
chr11	StringTie	exon	108141605	108141700	1000	+	.	gene_id "MSTRG.35564"; transcript_id "MSTRG.35564.59"; exon_number "8";
chr11	StringTie	exon	108142437	108142550	1000	+	.	gene_id "MSTRG.35564"; transcript_id "MSTRG.35564.59"; exon_number "9";
chr11	StringTie	exon	108143983	108144047	1000	+	.	gene_id "MSTRG.35564"; transcript_id "MSTRG.35564.59"; exon_number "10";
chr11	StringTie	exon	108146202	108146359	1000	+	.	gene_id "MSTRG.35564"; transcript_id "MSTRG.35564.59"; exon_number "11";
chr11	StringTie	exon	108147270	108147458	1000	+	.	gene_id "MSTRG.35564"; transcript_id "MSTRG.35564.59"; exon_number "12";
chr11	StringTie	exon	108147484	108147605	1000	+	.	gene_id "MSTRG.35564"; transcript_id "MSTRG.35564.59"; exon_number "13";
chr11	StringTie	transcript	108121425	108148699	1000	+	.	gene_id "MSTRG.35564"; transcript_id "MSTRG.35564.6";
chr11	StringTie	exon	108121425	108121678	1000	+	.	gene_id "MSTRG.35564"; transcript_id "MSTRG.35564.6"; exon_number "1";
chr11	StringTie	exon	108131907	108131954	1000	+	.	gene_id "MSTRG.35564"; transcript_id "MSTRG.35564.6"; exon_number "2";
chr11	StringTie	exon	108133820	108133937	1000	+	.	gene_id "MSTRG.35564"; transcript_id "MSTRG.35564.6"; exon_number "3";
chr11	StringTie	exon	108135142	108135242	1000	+	.	gene_id "MSTRG.35564"; transcript_id "MSTRG.35564.6"; exon_number "4";
chr11	StringTie	exon	108138898	108139041	1000	+	.	gene_id "MSTRG.35564"; transcript_id "MSTRG.35564.6"; exon_number "5";
chr11	StringTie	exon	108140065	108140215	1000	+	.	gene_id "MSTRG.35564"; transcript_id "MSTRG.35564.6"; exon_number "6";
chr11	StringTie	exon	108141605	108141700	1000	+	.	gene_id "MSTRG.35564"; transcript_id "MSTRG.35564.6"; exon_number "7";
chr11	StringTie	exon	108142437	108142550	1000	+	.	gene_id "MSTRG.35564"; transcript_id "MSTRG.35564.6"; exon_number "8";
chr11	StringTie	exon	108143983	108144047	1000	+	.	gene_id "MSTRG.35564"; transcript_id "MSTRG.35564.6"; exon_number "9";
chr11	StringTie	exon	108146202	108146359	1000	+	.	gene_id "MSTRG.35564"; transcript_id "MSTRG.35564.6"; exon_number "10";
chr11	StringTie	exon	108147270	108148699	1000	+	.	gene_id "MSTRG.35564"; transcript_id "MSTRG.35564.6"; exon_number "11";
chr11	StringTie	transcript	108121536	108147596	1000	+	.	gene_id "MSTRG.35564"; transcript_id "MSTRG.35564.60";
chr11	StringTie	exon	108121536	108121678	1000	+	.	gene_id "MSTRG.35564"; transcript_id "MSTRG.35564.60"; exon_number "1";
chr11	StringTie	exon	108127886	108127979	1000	+	.	gene_id "MSTRG.35564"; transcript_id "MSTRG.35564.60"; exon_number "2";
chr11	StringTie	exon	108131907	108131954	1000	+	.	gene_id "MSTRG.35564"; transcript_id "MSTRG.35564.60"; exon_number "3";
chr11	StringTie	exon	108133820	108133937	1000	+	.	gene_id "MSTRG.35564"; transcript_id "MSTRG.35564.60"; exon_number "4";
chr11	StringTie	exon	108135142	108135242	1000	+	.	gene_id "MSTRG.35564"; transcript_id "MSTRG.35564.60"; exon_number "5";
chr11	StringTie	exon	108138898	108139041	1000	+	.	gene_id "MSTRG.35564"; transcript_id "MSTRG.35564.60"; exon_number "6";
chr11	StringTie	exon	108140065	108140215	1000	+	.	gene_id "MSTRG.35564"; transcript_id "MSTRG.35564.60"; exon_number "7";
chr11	StringTie	exon	108141605	108141700	1000	+	.	gene_id "MSTRG.35564"; transcript_id "MSTRG.35564.60"; exon_number "8";
chr11	StringTie	exon	108142437	108142550	1000	+	.	gene_id "MSTRG.35564"; transcript_id "MSTRG.35564.60"; exon_number "9";
chr11	StringTie	exon	108143983	108144058	1000	+	.	gene_id "MSTRG.35564"; transcript_id "MSTRG.35564.60"; exon_number "10";
chr11	StringTie	exon	108146202	108146359	1000	+	.	gene_id "MSTRG.35564"; transcript_id "MSTRG.35564.60"; exon_number "11";
chr11	StringTie	exon	108147270	108147596	1000	+	.	gene_id "MSTRG.35564"; transcript_id "MSTRG.35564.60"; exon_number "12";
chr11	StringTie	transcript	108121536	108147591	1000	+	.	gene_id "MSTRG.35564"; transcript_id "MSTRG.35564.61";
chr11	StringTie	exon	108121536	108121926	1000	+	.	gene_id "MSTRG.35564"; transcript_id "MSTRG.35564.61"; exon_number "1";
chr11	StringTie	exon	108127886	108127979	1000	+	.	gene_id "MSTRG.35564"; transcript_id "MSTRG.35564.61"; exon_number "2";
chr11	StringTie	exon	108131907	108131954	1000	+	.	gene_id "MSTRG.35564"; transcript_id "MSTRG.35564.61"; exon_number "3";
chr11	StringTie	exon	108133820	108133937	1000	+	.	gene_id "MSTRG.35564"; transcript_id "MSTRG.35564.61"; exon_number "4";
chr11	StringTie	exon	108134221	108134316	1000	+	.	gene_id "MSTRG.35564"; transcript_id "MSTRG.35564.61"; exon_number "5";
chr11	StringTie	exon	108135142	108135242	1000	+	.	gene_id "MSTRG.35564"; transcript_id "MSTRG.35564.61"; exon_number "6";
chr11	StringTie	exon	108138898	108139041	1000	+	.	gene_id "MSTRG.35564"; transcript_id "MSTRG.35564.61"; exon_number "7";
chr11	StringTie	exon	108140065	108140215	1000	+	.	gene_id "MSTRG.35564"; transcript_id "MSTRG.35564.61"; exon_number "8";
chr11	StringTie	exon	108141605	108141700	1000	+	.	gene_id "MSTRG.35564"; transcript_id "MSTRG.35564.61"; exon_number "9";
chr11	StringTie	exon	108142437	108142550	1000	+	.	gene_id "MSTRG.35564"; transcript_id "MSTRG.35564.61"; exon_number "10";
chr11	StringTie	exon	108143983	108144047	1000	+	.	gene_id "MSTRG.35564"; transcript_id "MSTRG.35564.61"; exon_number "11";
chr11	StringTie	exon	108146202	108146359	1000	+	.	gene_id "MSTRG.35564"; transcript_id "MSTRG.35564.61"; exon_number "12";
chr11	StringTie	exon	108147270	108147591	1000	+	.	gene_id "MSTRG.35564"; transcript_id "MSTRG.35564.61"; exon_number "13";
chr11	StringTie	transcript	108121536	108147593	1000	+	.	gene_id "MSTRG.35564"; transcript_id "MSTRG.35564.62";
chr11	StringTie	exon	108121536	108121678	1000	+	.	gene_id "MSTRG.35564"; transcript_id "MSTRG.35564.62"; exon_number "1";
chr11	StringTie	exon	108129103	108129201	1000	+	.	gene_id "MSTRG.35564"; transcript_id "MSTRG.35564.62"; exon_number "2";
chr11	StringTie	exon	108131907	108131954	1000	+	.	gene_id "MSTRG.35564"; transcript_id "MSTRG.35564.62"; exon_number "3";
chr11	StringTie	exon	108133820	108133937	1000	+	.	gene_id "MSTRG.35564"; transcript_id "MSTRG.35564.62"; exon_number "4";
chr11	StringTie	exon	108134221	108134316	1000	+	.	gene_id "MSTRG.35564"; transcript_id "MSTRG.35564.62"; exon_number "5";
chr11	StringTie	exon	108135142	108135242	1000	+	.	gene_id "MSTRG.35564"; transcript_id "MSTRG.35564.62"; exon_number "6";
chr11	StringTie	exon	108138898	108139041	1000	+	.	gene_id "MSTRG.35564"; transcript_id "MSTRG.35564.62"; exon_number "7";
chr11	StringTie	exon	108140065	108140215	1000	+	.	gene_id "MSTRG.35564"; transcript_id "MSTRG.35564.62"; exon_number "8";
chr11	StringTie	exon	108141605	108141700	1000	+	.	gene_id "MSTRG.35564"; transcript_id "MSTRG.35564.62"; exon_number "9";
chr11	StringTie	exon	108142437	108142550	1000	+	.	gene_id "MSTRG.35564"; transcript_id "MSTRG.35564.62"; exon_number "10";
chr11	StringTie	exon	108143983	108144047	1000	+	.	gene_id "MSTRG.35564"; transcript_id "MSTRG.35564.62"; exon_number "11";
chr11	StringTie	exon	108146202	108146359	1000	+	.	gene_id "MSTRG.35564"; transcript_id "MSTRG.35564.62"; exon_number "12";
chr11	StringTie	exon	108147270	108147593	1000	+	.	gene_id "MSTRG.35564"; transcript_id "MSTRG.35564.62"; exon_number "13";
chr11	StringTie	transcript	108121536	108147620	1000	+	.	gene_id "MSTRG.35564"; transcript_id "MSTRG.35564.63";
chr11	StringTie	exon	108121536	108121678	1000	+	.	gene_id "MSTRG.35564"; transcript_id "MSTRG.35564.63"; exon_number "1";
chr11	StringTie	exon	108131907	108131954	1000	+	.	gene_id "MSTRG.35564"; transcript_id "MSTRG.35564.63"; exon_number "2";
chr11	StringTie	exon	108133820	108133937	1000	+	.	gene_id "MSTRG.35564"; transcript_id "MSTRG.35564.63"; exon_number "3";
chr11	StringTie	exon	108134221	108134316	1000	+	.	gene_id "MSTRG.35564"; transcript_id "MSTRG.35564.63"; exon_number "4";
chr11	StringTie	exon	108135142	108135242	1000	+	.	gene_id "MSTRG.35564"; transcript_id "MSTRG.35564.63"; exon_number "5";
chr11	StringTie	exon	108138898	108139041	1000	+	.	gene_id "MSTRG.35564"; transcript_id "MSTRG.35564.63"; exon_number "6";
chr11	StringTie	exon	108140065	108140215	1000	+	.	gene_id "MSTRG.35564"; transcript_id "MSTRG.35564.63"; exon_number "7";
chr11	StringTie	exon	108141629	108141700	1000	+	.	gene_id "MSTRG.35564"; transcript_id "MSTRG.35564.63"; exon_number "8";
chr11	StringTie	exon	108142437	108142550	1000	+	.	gene_id "MSTRG.35564"; transcript_id "MSTRG.35564.63"; exon_number "9";
chr11	StringTie	exon	108143983	108144047	1000	+	.	gene_id "MSTRG.35564"; transcript_id "MSTRG.35564.63"; exon_number "10";
chr11	StringTie	exon	108146202	108146359	1000	+	.	gene_id "MSTRG.35564"; transcript_id "MSTRG.35564.63"; exon_number "11";
chr11	StringTie	exon	108147270	108147358	1000	+	.	gene_id "MSTRG.35564"; transcript_id "MSTRG.35564.63"; exon_number "12";
chr11	StringTie	exon	108147391	108147620	1000	+	.	gene_id "MSTRG.35564"; transcript_id "MSTRG.35564.63"; exon_number "13";
chr11	StringTie	transcript	108121537	108147646	1000	+	.	gene_id "MSTRG.35564"; transcript_id "MSTRG.35564.64";
chr11	StringTie	exon	108121537	108121678	1000	+	.	gene_id "MSTRG.35564"; transcript_id "MSTRG.35564.64"; exon_number "1";
chr11	StringTie	exon	108131907	108131954	1000	+	.	gene_id "MSTRG.35564"; transcript_id "MSTRG.35564.64"; exon_number "2";
chr11	StringTie	exon	108133820	108133937	1000	+	.	gene_id "MSTRG.35564"; transcript_id "MSTRG.35564.64"; exon_number "3";
chr11	StringTie	exon	108134221	108134316	1000	+	.	gene_id "MSTRG.35564"; transcript_id "MSTRG.35564.64"; exon_number "4";
chr11	StringTie	exon	108135123	108135242	1000	+	.	gene_id "MSTRG.35564"; transcript_id "MSTRG.35564.64"; exon_number "5";
chr11	StringTie	exon	108138898	108139041	1000	+	.	gene_id "MSTRG.35564"; transcript_id "MSTRG.35564.64"; exon_number "6";
chr11	StringTie	exon	108140065	108140215	1000	+	.	gene_id "MSTRG.35564"; transcript_id "MSTRG.35564.64"; exon_number "7";
chr11	StringTie	exon	108141605	108141700	1000	+	.	gene_id "MSTRG.35564"; transcript_id "MSTRG.35564.64"; exon_number "8";
chr11	StringTie	exon	108142437	108142550	1000	+	.	gene_id "MSTRG.35564"; transcript_id "MSTRG.35564.64"; exon_number "9";
chr11	StringTie	exon	108143983	108144047	1000	+	.	gene_id "MSTRG.35564"; transcript_id "MSTRG.35564.64"; exon_number "10";
chr11	StringTie	exon	108146202	108146359	1000	+	.	gene_id "MSTRG.35564"; transcript_id "MSTRG.35564.64"; exon_number "11";
chr11	StringTie	exon	108147270	108147646	1000	+	.	gene_id "MSTRG.35564"; transcript_id "MSTRG.35564.64"; exon_number "12";
chr11	StringTie	transcript	108121538	108149031	1000	+	.	gene_id "MSTRG.35564"; transcript_id "MSTRG.35564.65";
chr11	StringTie	exon	108121538	108121678	1000	+	.	gene_id "MSTRG.35564"; transcript_id "MSTRG.35564.65"; exon_number "1";
chr11	StringTie	exon	108131907	108131954	1000	+	.	gene_id "MSTRG.35564"; transcript_id "MSTRG.35564.65"; exon_number "2";
chr11	StringTie	exon	108135142	108135242	1000	+	.	gene_id "MSTRG.35564"; transcript_id "MSTRG.35564.65"; exon_number "3";
chr11	StringTie	exon	108138898	108139041	1000	+	.	gene_id "MSTRG.35564"; transcript_id "MSTRG.35564.65"; exon_number "4";
chr11	StringTie	exon	108140065	108140215	1000	+	.	gene_id "MSTRG.35564"; transcript_id "MSTRG.35564.65"; exon_number "5";
chr11	StringTie	exon	108141605	108141700	1000	+	.	gene_id "MSTRG.35564"; transcript_id "MSTRG.35564.65"; exon_number "6";
chr11	StringTie	exon	108142437	108142550	1000	+	.	gene_id "MSTRG.35564"; transcript_id "MSTRG.35564.65"; exon_number "7";
chr11	StringTie	exon	108143983	108144047	1000	+	.	gene_id "MSTRG.35564"; transcript_id "MSTRG.35564.65"; exon_number "8";
chr11	StringTie	exon	108146202	108146359	1000	+	.	gene_id "MSTRG.35564"; transcript_id "MSTRG.35564.65"; exon_number "9";
chr11	StringTie	exon	108147270	108149031	1000	+	.	gene_id "MSTRG.35564"; transcript_id "MSTRG.35564.65"; exon_number "10";
chr11	StringTie	transcript	108121538	108147596	1000	+	.	gene_id "MSTRG.35564"; transcript_id "MSTRG.35564.66";
chr11	StringTie	exon	108121538	108121678	1000	+	.	gene_id "MSTRG.35564"; transcript_id "MSTRG.35564.66"; exon_number "1";
chr11	StringTie	exon	108131907	108131954	1000	+	.	gene_id "MSTRG.35564"; transcript_id "MSTRG.35564.66"; exon_number "2";
chr11	StringTie	exon	108133820	108133937	1000	+	.	gene_id "MSTRG.35564"; transcript_id "MSTRG.35564.66"; exon_number "3";
chr11	StringTie	exon	108135142	108135242	1000	+	.	gene_id "MSTRG.35564"; transcript_id "MSTRG.35564.66"; exon_number "4";
chr11	StringTie	exon	108138898	108139041	1000	+	.	gene_id "MSTRG.35564"; transcript_id "MSTRG.35564.66"; exon_number "5";
chr11	StringTie	exon	108140065	108140215	1000	+	.	gene_id "MSTRG.35564"; transcript_id "MSTRG.35564.66"; exon_number "6";
chr11	StringTie	exon	108141605	108141700	1000	+	.	gene_id "MSTRG.35564"; transcript_id "MSTRG.35564.66"; exon_number "7";
chr11	StringTie	exon	108142437	108142550	1000	+	.	gene_id "MSTRG.35564"; transcript_id "MSTRG.35564.66"; exon_number "8";
chr11	StringTie	exon	108143983	108144047	1000	+	.	gene_id "MSTRG.35564"; transcript_id "MSTRG.35564.66"; exon_number "9";
chr11	StringTie	exon	108146212	108146359	1000	+	.	gene_id "MSTRG.35564"; transcript_id "MSTRG.35564.66"; exon_number "10";
chr11	StringTie	exon	108147270	108147596	1000	+	.	gene_id "MSTRG.35564"; transcript_id "MSTRG.35564.66"; exon_number "11";
chr11	StringTie	transcript	108121539	108147603	1000	+	.	gene_id "MSTRG.35564"; transcript_id "MSTRG.35564.67";
chr11	StringTie	exon	108121539	108121678	1000	+	.	gene_id "MSTRG.35564"; transcript_id "MSTRG.35564.67"; exon_number "1";
chr11	StringTie	exon	108127886	108127979	1000	+	.	gene_id "MSTRG.35564"; transcript_id "MSTRG.35564.67"; exon_number "2";
chr11	StringTie	exon	108131907	108131954	1000	+	.	gene_id "MSTRG.35564"; transcript_id "MSTRG.35564.67"; exon_number "3";
chr11	StringTie	exon	108133820	108133937	1000	+	.	gene_id "MSTRG.35564"; transcript_id "MSTRG.35564.67"; exon_number "4";
chr11	StringTie	exon	108134221	108134316	1000	+	.	gene_id "MSTRG.35564"; transcript_id "MSTRG.35564.67"; exon_number "5";
chr11	StringTie	exon	108135142	108135242	1000	+	.	gene_id "MSTRG.35564"; transcript_id "MSTRG.35564.67"; exon_number "6";
chr11	StringTie	exon	108138898	108139041	1000	+	.	gene_id "MSTRG.35564"; transcript_id "MSTRG.35564.67"; exon_number "7";
chr11	StringTie	exon	108140065	108140215	1000	+	.	gene_id "MSTRG.35564"; transcript_id "MSTRG.35564.67"; exon_number "8";
chr11	StringTie	exon	108141605	108141700	1000	+	.	gene_id "MSTRG.35564"; transcript_id "MSTRG.35564.67"; exon_number "9";
chr11	StringTie	exon	108142443	108142550	1000	+	.	gene_id "MSTRG.35564"; transcript_id "MSTRG.35564.67"; exon_number "10";
chr11	StringTie	exon	108143983	108144047	1000	+	.	gene_id "MSTRG.35564"; transcript_id "MSTRG.35564.67"; exon_number "11";
chr11	StringTie	exon	108146202	108146359	1000	+	.	gene_id "MSTRG.35564"; transcript_id "MSTRG.35564.67"; exon_number "12";
chr11	StringTie	exon	108147270	108147603	1000	+	.	gene_id "MSTRG.35564"; transcript_id "MSTRG.35564.67"; exon_number "13";
chr11	StringTie	transcript	108121539	108147657	1000	+	.	gene_id "MSTRG.35564"; transcript_id "MSTRG.35564.68";
chr11	StringTie	exon	108121539	108121678	1000	+	.	gene_id "MSTRG.35564"; transcript_id "MSTRG.35564.68"; exon_number "1";
chr11	StringTie	exon	108127886	108127979	1000	+	.	gene_id "MSTRG.35564"; transcript_id "MSTRG.35564.68"; exon_number "2";
chr11	StringTie	exon	108131907	108131954	1000	+	.	gene_id "MSTRG.35564"; transcript_id "MSTRG.35564.68"; exon_number "3";
chr11	StringTie	exon	108133820	108133937	1000	+	.	gene_id "MSTRG.35564"; transcript_id "MSTRG.35564.68"; exon_number "4";
chr11	StringTie	exon	108134221	108134316	1000	+	.	gene_id "MSTRG.35564"; transcript_id "MSTRG.35564.68"; exon_number "5";
chr11	StringTie	exon	108135142	108135242	1000	+	.	gene_id "MSTRG.35564"; transcript_id "MSTRG.35564.68"; exon_number "6";
chr11	StringTie	exon	108138898	108139041	1000	+	.	gene_id "MSTRG.35564"; transcript_id "MSTRG.35564.68"; exon_number "7";
chr11	StringTie	exon	108140065	108140215	1000	+	.	gene_id "MSTRG.35564"; transcript_id "MSTRG.35564.68"; exon_number "8";
chr11	StringTie	exon	108141605	108141700	1000	+	.	gene_id "MSTRG.35564"; transcript_id "MSTRG.35564.68"; exon_number "9";
chr11	StringTie	exon	108142437	108142550	1000	+	.	gene_id "MSTRG.35564"; transcript_id "MSTRG.35564.68"; exon_number "10";
chr11	StringTie	exon	108143983	108144047	1000	+	.	gene_id "MSTRG.35564"; transcript_id "MSTRG.35564.68"; exon_number "11";
chr11	StringTie	exon	108146202	108146211	1000	+	.	gene_id "MSTRG.35564"; transcript_id "MSTRG.35564.68"; exon_number "12";
chr11	StringTie	exon	108146241	108146359	1000	+	.	gene_id "MSTRG.35564"; transcript_id "MSTRG.35564.68"; exon_number "13";
chr11	StringTie	exon	108147270	108147657	1000	+	.	gene_id "MSTRG.35564"; transcript_id "MSTRG.35564.68"; exon_number "14";
chr11	StringTie	transcript	108121541	108147619	1000	+	.	gene_id "MSTRG.35564"; transcript_id "MSTRG.35564.69";
chr11	StringTie	exon	108121541	108121678	1000	+	.	gene_id "MSTRG.35564"; transcript_id "MSTRG.35564.69"; exon_number "1";
chr11	StringTie	exon	108131907	108131954	1000	+	.	gene_id "MSTRG.35564"; transcript_id "MSTRG.35564.69"; exon_number "2";
chr11	StringTie	exon	108133820	108133839	1000	+	.	gene_id "MSTRG.35564"; transcript_id "MSTRG.35564.69"; exon_number "3";
chr11	StringTie	exon	108135140	108135242	1000	+	.	gene_id "MSTRG.35564"; transcript_id "MSTRG.35564.69"; exon_number "4";
chr11	StringTie	exon	108138898	108139041	1000	+	.	gene_id "MSTRG.35564"; transcript_id "MSTRG.35564.69"; exon_number "5";
chr11	StringTie	exon	108140065	108140215	1000	+	.	gene_id "MSTRG.35564"; transcript_id "MSTRG.35564.69"; exon_number "6";
chr11	StringTie	exon	108141605	108141700	1000	+	.	gene_id "MSTRG.35564"; transcript_id "MSTRG.35564.69"; exon_number "7";
chr11	StringTie	exon	108142437	108142550	1000	+	.	gene_id "MSTRG.35564"; transcript_id "MSTRG.35564.69"; exon_number "8";
chr11	StringTie	exon	108143983	108144047	1000	+	.	gene_id "MSTRG.35564"; transcript_id "MSTRG.35564.69"; exon_number "9";
chr11	StringTie	exon	108146202	108146359	1000	+	.	gene_id "MSTRG.35564"; transcript_id "MSTRG.35564.69"; exon_number "10";
chr11	StringTie	exon	108147270	108147619	1000	+	.	gene_id "MSTRG.35564"; transcript_id "MSTRG.35564.69"; exon_number "11";
chr11	StringTie	transcript	108121425	108148699	1000	+	.	gene_id "MSTRG.35564"; transcript_id "MSTRG.35564.7";
chr11	StringTie	exon	108121425	108121678	1000	+	.	gene_id "MSTRG.35564"; transcript_id "MSTRG.35564.7"; exon_number "1";
chr11	StringTie	exon	108127886	108127979	1000	+	.	gene_id "MSTRG.35564"; transcript_id "MSTRG.35564.7"; exon_number "2";
chr11	StringTie	exon	108131907	108131954	1000	+	.	gene_id "MSTRG.35564"; transcript_id "MSTRG.35564.7"; exon_number "3";
chr11	StringTie	exon	108133820	108133937	1000	+	.	gene_id "MSTRG.35564"; transcript_id "MSTRG.35564.7"; exon_number "4";
chr11	StringTie	exon	108135142	108135242	1000	+	.	gene_id "MSTRG.35564"; transcript_id "MSTRG.35564.7"; exon_number "5";
chr11	StringTie	exon	108138898	108139041	1000	+	.	gene_id "MSTRG.35564"; transcript_id "MSTRG.35564.7"; exon_number "6";
chr11	StringTie	exon	108140065	108140215	1000	+	.	gene_id "MSTRG.35564"; transcript_id "MSTRG.35564.7"; exon_number "7";
chr11	StringTie	exon	108141605	108141700	1000	+	.	gene_id "MSTRG.35564"; transcript_id "MSTRG.35564.7"; exon_number "8";
chr11	StringTie	exon	108142437	108142550	1000	+	.	gene_id "MSTRG.35564"; transcript_id "MSTRG.35564.7"; exon_number "9";
chr11	StringTie	exon	108143983	108144047	1000	+	.	gene_id "MSTRG.35564"; transcript_id "MSTRG.35564.7"; exon_number "10";
chr11	StringTie	exon	108146202	108146359	1000	+	.	gene_id "MSTRG.35564"; transcript_id "MSTRG.35564.7"; exon_number "11";
chr11	StringTie	exon	108147270	108148699	1000	+	.	gene_id "MSTRG.35564"; transcript_id "MSTRG.35564.7"; exon_number "12";
chr11	StringTie	transcript	108121542	108147608	1000	+	.	gene_id "MSTRG.35564"; transcript_id "MSTRG.35564.70";
chr11	StringTie	exon	108121542	108121678	1000	+	.	gene_id "MSTRG.35564"; transcript_id "MSTRG.35564.70"; exon_number "1";
chr11	StringTie	exon	108127886	108127979	1000	+	.	gene_id "MSTRG.35564"; transcript_id "MSTRG.35564.70"; exon_number "2";
chr11	StringTie	exon	108131907	108131954	1000	+	.	gene_id "MSTRG.35564"; transcript_id "MSTRG.35564.70"; exon_number "3";
chr11	StringTie	exon	108133820	108133937	1000	+	.	gene_id "MSTRG.35564"; transcript_id "MSTRG.35564.70"; exon_number "4";
chr11	StringTie	exon	108134221	108134316	1000	+	.	gene_id "MSTRG.35564"; transcript_id "MSTRG.35564.70"; exon_number "5";
chr11	StringTie	exon	108135142	108135242	1000	+	.	gene_id "MSTRG.35564"; transcript_id "MSTRG.35564.70"; exon_number "6";
chr11	StringTie	exon	108138898	108139041	1000	+	.	gene_id "MSTRG.35564"; transcript_id "MSTRG.35564.70"; exon_number "7";
chr11	StringTie	exon	108140070	108140215	1000	+	.	gene_id "MSTRG.35564"; transcript_id "MSTRG.35564.70"; exon_number "8";
chr11	StringTie	exon	108141605	108141700	1000	+	.	gene_id "MSTRG.35564"; transcript_id "MSTRG.35564.70"; exon_number "9";
chr11	StringTie	exon	108142437	108142550	1000	+	.	gene_id "MSTRG.35564"; transcript_id "MSTRG.35564.70"; exon_number "10";
chr11	StringTie	exon	108143983	108144058	1000	+	.	gene_id "MSTRG.35564"; transcript_id "MSTRG.35564.70"; exon_number "11";
chr11	StringTie	exon	108146202	108146359	1000	+	.	gene_id "MSTRG.35564"; transcript_id "MSTRG.35564.70"; exon_number "12";
chr11	StringTie	exon	108147270	108147608	1000	+	.	gene_id "MSTRG.35564"; transcript_id "MSTRG.35564.70"; exon_number "13";
chr11	StringTie	transcript	108121542	108147604	1000	+	.	gene_id "MSTRG.35564"; transcript_id "MSTRG.35564.71";
chr11	StringTie	exon	108121542	108121678	1000	+	.	gene_id "MSTRG.35564"; transcript_id "MSTRG.35564.71"; exon_number "1";
chr11	StringTie	exon	108131907	108131954	1000	+	.	gene_id "MSTRG.35564"; transcript_id "MSTRG.35564.71"; exon_number "2";
chr11	StringTie	exon	108133820	108133937	1000	+	.	gene_id "MSTRG.35564"; transcript_id "MSTRG.35564.71"; exon_number "3";
chr11	StringTie	exon	108134221	108134316	1000	+	.	gene_id "MSTRG.35564"; transcript_id "MSTRG.35564.71"; exon_number "4";
chr11	StringTie	exon	108135142	108135242	1000	+	.	gene_id "MSTRG.35564"; transcript_id "MSTRG.35564.71"; exon_number "5";
chr11	StringTie	exon	108138898	108139041	1000	+	.	gene_id "MSTRG.35564"; transcript_id "MSTRG.35564.71"; exon_number "6";
chr11	StringTie	exon	108140070	108140215	1000	+	.	gene_id "MSTRG.35564"; transcript_id "MSTRG.35564.71"; exon_number "7";
chr11	StringTie	exon	108141605	108141700	1000	+	.	gene_id "MSTRG.35564"; transcript_id "MSTRG.35564.71"; exon_number "8";
chr11	StringTie	exon	108142437	108142546	1000	+	.	gene_id "MSTRG.35564"; transcript_id "MSTRG.35564.71"; exon_number "9";
chr11	StringTie	exon	108143983	108144047	1000	+	.	gene_id "MSTRG.35564"; transcript_id "MSTRG.35564.71"; exon_number "10";
chr11	StringTie	exon	108146202	108146359	1000	+	.	gene_id "MSTRG.35564"; transcript_id "MSTRG.35564.71"; exon_number "11";
chr11	StringTie	exon	108147270	108147604	1000	+	.	gene_id "MSTRG.35564"; transcript_id "MSTRG.35564.71"; exon_number "12";
chr11	StringTie	transcript	108121544	108147679	1000	+	.	gene_id "MSTRG.35564"; transcript_id "MSTRG.35564.72";
chr11	StringTie	exon	108121544	108121678	1000	+	.	gene_id "MSTRG.35564"; transcript_id "MSTRG.35564.72"; exon_number "1";
chr11	StringTie	exon	108131907	108131954	1000	+	.	gene_id "MSTRG.35564"; transcript_id "MSTRG.35564.72"; exon_number "2";
chr11	StringTie	exon	108133820	108133852	1000	+	.	gene_id "MSTRG.35564"; transcript_id "MSTRG.35564.72"; exon_number "3";
chr11	StringTie	exon	108134295	108134316	1000	+	.	gene_id "MSTRG.35564"; transcript_id "MSTRG.35564.72"; exon_number "4";
chr11	StringTie	exon	108135142	108135242	1000	+	.	gene_id "MSTRG.35564"; transcript_id "MSTRG.35564.72"; exon_number "5";
chr11	StringTie	exon	108138898	108139041	1000	+	.	gene_id "MSTRG.35564"; transcript_id "MSTRG.35564.72"; exon_number "6";
chr11	StringTie	exon	108140065	108140215	1000	+	.	gene_id "MSTRG.35564"; transcript_id "MSTRG.35564.72"; exon_number "7";
chr11	StringTie	exon	108141605	108141700	1000	+	.	gene_id "MSTRG.35564"; transcript_id "MSTRG.35564.72"; exon_number "8";
chr11	StringTie	exon	108142437	108142550	1000	+	.	gene_id "MSTRG.35564"; transcript_id "MSTRG.35564.72"; exon_number "9";
chr11	StringTie	exon	108143983	108144047	1000	+	.	gene_id "MSTRG.35564"; transcript_id "MSTRG.35564.72"; exon_number "10";
chr11	StringTie	exon	108146202	108146359	1000	+	.	gene_id "MSTRG.35564"; transcript_id "MSTRG.35564.72"; exon_number "11";
chr11	StringTie	exon	108147270	108147679	1000	+	.	gene_id "MSTRG.35564"; transcript_id "MSTRG.35564.72"; exon_number "12";
chr11	StringTie	transcript	108121546	108147603	1000	+	.	gene_id "MSTRG.35564"; transcript_id "MSTRG.35564.73";
chr11	StringTie	exon	108121546	108121678	1000	+	.	gene_id "MSTRG.35564"; transcript_id "MSTRG.35564.73"; exon_number "1";
chr11	StringTie	exon	108127886	108127979	1000	+	.	gene_id "MSTRG.35564"; transcript_id "MSTRG.35564.73"; exon_number "2";
chr11	StringTie	exon	108131907	108131954	1000	+	.	gene_id "MSTRG.35564"; transcript_id "MSTRG.35564.73"; exon_number "3";
chr11	StringTie	exon	108133820	108133937	1000	+	.	gene_id "MSTRG.35564"; transcript_id "MSTRG.35564.73"; exon_number "4";
chr11	StringTie	exon	108134221	108134256	1000	+	.	gene_id "MSTRG.35564"; transcript_id "MSTRG.35564.73"; exon_number "5";
chr11	StringTie	exon	108135142	108135242	1000	+	.	gene_id "MSTRG.35564"; transcript_id "MSTRG.35564.73"; exon_number "6";
chr11	StringTie	exon	108138898	108139041	1000	+	.	gene_id "MSTRG.35564"; transcript_id "MSTRG.35564.73"; exon_number "7";
chr11	StringTie	exon	108140065	108140215	1000	+	.	gene_id "MSTRG.35564"; transcript_id "MSTRG.35564.73"; exon_number "8";
chr11	StringTie	exon	108141605	108141700	1000	+	.	gene_id "MSTRG.35564"; transcript_id "MSTRG.35564.73"; exon_number "9";
chr11	StringTie	exon	108142437	108142550	1000	+	.	gene_id "MSTRG.35564"; transcript_id "MSTRG.35564.73"; exon_number "10";
chr11	StringTie	exon	108143983	108144047	1000	+	.	gene_id "MSTRG.35564"; transcript_id "MSTRG.35564.73"; exon_number "11";
chr11	StringTie	exon	108146202	108146359	1000	+	.	gene_id "MSTRG.35564"; transcript_id "MSTRG.35564.73"; exon_number "12";
chr11	StringTie	exon	108147270	108147603	1000	+	.	gene_id "MSTRG.35564"; transcript_id "MSTRG.35564.73"; exon_number "13";
chr11	StringTie	transcript	108121548	108147603	1000	+	.	gene_id "MSTRG.35564"; transcript_id "MSTRG.35564.74";
chr11	StringTie	exon	108121548	108121678	1000	+	.	gene_id "MSTRG.35564"; transcript_id "MSTRG.35564.74"; exon_number "1";
chr11	StringTie	exon	108131907	108131954	1000	+	.	gene_id "MSTRG.35564"; transcript_id "MSTRG.35564.74"; exon_number "2";
chr11	StringTie	exon	108133820	108133937	1000	+	.	gene_id "MSTRG.35564"; transcript_id "MSTRG.35564.74"; exon_number "3";
chr11	StringTie	exon	108134221	108134310	1000	+	.	gene_id "MSTRG.35564"; transcript_id "MSTRG.35564.74"; exon_number "4";
chr11	StringTie	exon	108135142	108135242	1000	+	.	gene_id "MSTRG.35564"; transcript_id "MSTRG.35564.74"; exon_number "5";
chr11	StringTie	exon	108138898	108139041	1000	+	.	gene_id "MSTRG.35564"; transcript_id "MSTRG.35564.74"; exon_number "6";
chr11	StringTie	exon	108140065	108140215	1000	+	.	gene_id "MSTRG.35564"; transcript_id "MSTRG.35564.74"; exon_number "7";
chr11	StringTie	exon	108141605	108141700	1000	+	.	gene_id "MSTRG.35564"; transcript_id "MSTRG.35564.74"; exon_number "8";
chr11	StringTie	exon	108142437	108142550	1000	+	.	gene_id "MSTRG.35564"; transcript_id "MSTRG.35564.74"; exon_number "9";
chr11	StringTie	exon	108143983	108144047	1000	+	.	gene_id "MSTRG.35564"; transcript_id "MSTRG.35564.74"; exon_number "10";
chr11	StringTie	exon	108146202	108146359	1000	+	.	gene_id "MSTRG.35564"; transcript_id "MSTRG.35564.74"; exon_number "11";
chr11	StringTie	exon	108147270	108147603	1000	+	.	gene_id "MSTRG.35564"; transcript_id "MSTRG.35564.74"; exon_number "12";
chr11	StringTie	transcript	108121549	108148507	1000	+	.	gene_id "MSTRG.35564"; transcript_id "MSTRG.35564.75";
chr11	StringTie	exon	108121549	108121678	1000	+	.	gene_id "MSTRG.35564"; transcript_id "MSTRG.35564.75"; exon_number "1";
chr11	StringTie	exon	108127886	108127979	1000	+	.	gene_id "MSTRG.35564"; transcript_id "MSTRG.35564.75"; exon_number "2";
chr11	StringTie	exon	108131907	108131954	1000	+	.	gene_id "MSTRG.35564"; transcript_id "MSTRG.35564.75"; exon_number "3";
chr11	StringTie	exon	108133820	108133933	1000	+	.	gene_id "MSTRG.35564"; transcript_id "MSTRG.35564.75"; exon_number "4";
chr11	StringTie	exon	108134221	108134316	1000	+	.	gene_id "MSTRG.35564"; transcript_id "MSTRG.35564.75"; exon_number "5";
chr11	StringTie	exon	108135142	108135242	1000	+	.	gene_id "MSTRG.35564"; transcript_id "MSTRG.35564.75"; exon_number "6";
chr11	StringTie	exon	108138898	108139041	1000	+	.	gene_id "MSTRG.35564"; transcript_id "MSTRG.35564.75"; exon_number "7";
chr11	StringTie	exon	108140065	108140215	1000	+	.	gene_id "MSTRG.35564"; transcript_id "MSTRG.35564.75"; exon_number "8";
chr11	StringTie	exon	108141605	108141700	1000	+	.	gene_id "MSTRG.35564"; transcript_id "MSTRG.35564.75"; exon_number "9";
chr11	StringTie	exon	108142437	108142550	1000	+	.	gene_id "MSTRG.35564"; transcript_id "MSTRG.35564.75"; exon_number "10";
chr11	StringTie	exon	108143983	108144047	1000	+	.	gene_id "MSTRG.35564"; transcript_id "MSTRG.35564.75"; exon_number "11";
chr11	StringTie	exon	108146202	108146359	1000	+	.	gene_id "MSTRG.35564"; transcript_id "MSTRG.35564.75"; exon_number "12";
chr11	StringTie	exon	108147270	108148507	1000	+	.	gene_id "MSTRG.35564"; transcript_id "MSTRG.35564.75"; exon_number "13";
chr11	StringTie	transcript	108121551	108147628	1000	+	.	gene_id "MSTRG.35564"; transcript_id "MSTRG.35564.76";
chr11	StringTie	exon	108121551	108121678	1000	+	.	gene_id "MSTRG.35564"; transcript_id "MSTRG.35564.76"; exon_number "1";
chr11	StringTie	exon	108131907	108131954	1000	+	.	gene_id "MSTRG.35564"; transcript_id "MSTRG.35564.76"; exon_number "2";
chr11	StringTie	exon	108133820	108133937	1000	+	.	gene_id "MSTRG.35564"; transcript_id "MSTRG.35564.76"; exon_number "3";
chr11	StringTie	exon	108134221	108134296	1000	+	.	gene_id "MSTRG.35564"; transcript_id "MSTRG.35564.76"; exon_number "4";
chr11	StringTie	exon	108138898	108139041	1000	+	.	gene_id "MSTRG.35564"; transcript_id "MSTRG.35564.76"; exon_number "5";
chr11	StringTie	exon	108140065	108140215	1000	+	.	gene_id "MSTRG.35564"; transcript_id "MSTRG.35564.76"; exon_number "6";
chr11	StringTie	exon	108141605	108141700	1000	+	.	gene_id "MSTRG.35564"; transcript_id "MSTRG.35564.76"; exon_number "7";
chr11	StringTie	exon	108142437	108142550	1000	+	.	gene_id "MSTRG.35564"; transcript_id "MSTRG.35564.76"; exon_number "8";
chr11	StringTie	exon	108143983	108144047	1000	+	.	gene_id "MSTRG.35564"; transcript_id "MSTRG.35564.76"; exon_number "9";
chr11	StringTie	exon	108146202	108146359	1000	+	.	gene_id "MSTRG.35564"; transcript_id "MSTRG.35564.76"; exon_number "10";
chr11	StringTie	exon	108147270	108147628	1000	+	.	gene_id "MSTRG.35564"; transcript_id "MSTRG.35564.76"; exon_number "11";
chr11	StringTie	transcript	108121551	108147602	1000	+	.	gene_id "MSTRG.35564"; transcript_id "MSTRG.35564.77";
chr11	StringTie	exon	108121551	108121678	1000	+	.	gene_id "MSTRG.35564"; transcript_id "MSTRG.35564.77"; exon_number "1";
chr11	StringTie	exon	108127886	108127979	1000	+	.	gene_id "MSTRG.35564"; transcript_id "MSTRG.35564.77"; exon_number "2";
chr11	StringTie	exon	108131907	108131954	1000	+	.	gene_id "MSTRG.35564"; transcript_id "MSTRG.35564.77"; exon_number "3";
chr11	StringTie	exon	108133820	108133937	1000	+	.	gene_id "MSTRG.35564"; transcript_id "MSTRG.35564.77"; exon_number "4";
chr11	StringTie	exon	108138898	108139041	1000	+	.	gene_id "MSTRG.35564"; transcript_id "MSTRG.35564.77"; exon_number "5";
chr11	StringTie	exon	108140065	108140215	1000	+	.	gene_id "MSTRG.35564"; transcript_id "MSTRG.35564.77"; exon_number "6";
chr11	StringTie	exon	108141605	108141700	1000	+	.	gene_id "MSTRG.35564"; transcript_id "MSTRG.35564.77"; exon_number "7";
chr11	StringTie	exon	108142437	108142550	1000	+	.	gene_id "MSTRG.35564"; transcript_id "MSTRG.35564.77"; exon_number "8";
chr11	StringTie	exon	108143983	108144047	1000	+	.	gene_id "MSTRG.35564"; transcript_id "MSTRG.35564.77"; exon_number "9";
chr11	StringTie	exon	108146202	108146359	1000	+	.	gene_id "MSTRG.35564"; transcript_id "MSTRG.35564.77"; exon_number "10";
chr11	StringTie	exon	108147270	108147602	1000	+	.	gene_id "MSTRG.35564"; transcript_id "MSTRG.35564.77"; exon_number "11";
chr11	StringTie	transcript	108121556	108147613	1000	+	.	gene_id "MSTRG.35564"; transcript_id "MSTRG.35564.78";
chr11	StringTie	exon	108121556	108121678	1000	+	.	gene_id "MSTRG.35564"; transcript_id "MSTRG.35564.78"; exon_number "1";
chr11	StringTie	exon	108127886	108127979	1000	+	.	gene_id "MSTRG.35564"; transcript_id "MSTRG.35564.78"; exon_number "2";
chr11	StringTie	exon	108131907	108131954	1000	+	.	gene_id "MSTRG.35564"; transcript_id "MSTRG.35564.78"; exon_number "3";
chr11	StringTie	exon	108133820	108133937	1000	+	.	gene_id "MSTRG.35564"; transcript_id "MSTRG.35564.78"; exon_number "4";
chr11	StringTie	exon	108134221	108134296	1000	+	.	gene_id "MSTRG.35564"; transcript_id "MSTRG.35564.78"; exon_number "5";
chr11	StringTie	exon	108135142	108135242	1000	+	.	gene_id "MSTRG.35564"; transcript_id "MSTRG.35564.78"; exon_number "6";
chr11	StringTie	exon	108138898	108139041	1000	+	.	gene_id "MSTRG.35564"; transcript_id "MSTRG.35564.78"; exon_number "7";
chr11	StringTie	exon	108140070	108140215	1000	+	.	gene_id "MSTRG.35564"; transcript_id "MSTRG.35564.78"; exon_number "8";
chr11	StringTie	exon	108141605	108141700	1000	+	.	gene_id "MSTRG.35564"; transcript_id "MSTRG.35564.78"; exon_number "9";
chr11	StringTie	exon	108142437	108142550	1000	+	.	gene_id "MSTRG.35564"; transcript_id "MSTRG.35564.78"; exon_number "10";
chr11	StringTie	exon	108143983	108144047	1000	+	.	gene_id "MSTRG.35564"; transcript_id "MSTRG.35564.78"; exon_number "11";
chr11	StringTie	exon	108146202	108146359	1000	+	.	gene_id "MSTRG.35564"; transcript_id "MSTRG.35564.78"; exon_number "12";
chr11	StringTie	exon	108147270	108147613	1000	+	.	gene_id "MSTRG.35564"; transcript_id "MSTRG.35564.78"; exon_number "13";
chr11	StringTie	transcript	108121425	108147592	1000	+	.	gene_id "MSTRG.35564"; transcript_id "MSTRG.35564.8";
chr11	StringTie	exon	108121425	108121678	1000	+	.	gene_id "MSTRG.35564"; transcript_id "MSTRG.35564.8"; exon_number "1";
chr11	StringTie	exon	108131907	108131954	1000	+	.	gene_id "MSTRG.35564"; transcript_id "MSTRG.35564.8"; exon_number "2";
chr11	StringTie	exon	108133824	108133937	1000	+	.	gene_id "MSTRG.35564"; transcript_id "MSTRG.35564.8"; exon_number "3";
chr11	StringTie	exon	108135142	108135242	1000	+	.	gene_id "MSTRG.35564"; transcript_id "MSTRG.35564.8"; exon_number "4";
chr11	StringTie	exon	108138898	108139041	1000	+	.	gene_id "MSTRG.35564"; transcript_id "MSTRG.35564.8"; exon_number "5";
chr11	StringTie	exon	108140065	108140215	1000	+	.	gene_id "MSTRG.35564"; transcript_id "MSTRG.35564.8"; exon_number "6";
chr11	StringTie	exon	108141605	108141700	1000	+	.	gene_id "MSTRG.35564"; transcript_id "MSTRG.35564.8"; exon_number "7";
chr11	StringTie	exon	108142437	108142550	1000	+	.	gene_id "MSTRG.35564"; transcript_id "MSTRG.35564.8"; exon_number "8";
chr11	StringTie	exon	108143983	108144047	1000	+	.	gene_id "MSTRG.35564"; transcript_id "MSTRG.35564.8"; exon_number "9";
chr11	StringTie	exon	108146202	108146359	1000	+	.	gene_id "MSTRG.35564"; transcript_id "MSTRG.35564.8"; exon_number "10";
chr11	StringTie	exon	108147270	108147592	1000	+	.	gene_id "MSTRG.35564"; transcript_id "MSTRG.35564.8"; exon_number "11";
chr11	StringTie	transcript	108121578	108147628	1000	+	.	gene_id "MSTRG.35564"; transcript_id "MSTRG.35564.81";
chr11	StringTie	exon	108121578	108121678	1000	+	.	gene_id "MSTRG.35564"; transcript_id "MSTRG.35564.81"; exon_number "1";
chr11	StringTie	exon	108131907	108131954	1000	+	.	gene_id "MSTRG.35564"; transcript_id "MSTRG.35564.81"; exon_number "2";
chr11	StringTie	exon	108133820	108133937	1000	+	.	gene_id "MSTRG.35564"; transcript_id "MSTRG.35564.81"; exon_number "3";
chr11	StringTie	exon	108134221	108134316	1000	+	.	gene_id "MSTRG.35564"; transcript_id "MSTRG.35564.81"; exon_number "4";
chr11	StringTie	exon	108135142	108135242	1000	+	.	gene_id "MSTRG.35564"; transcript_id "MSTRG.35564.81"; exon_number "5";
chr11	StringTie	exon	108140065	108140215	1000	+	.	gene_id "MSTRG.35564"; transcript_id "MSTRG.35564.81"; exon_number "6";
chr11	StringTie	exon	108141605	108141700	1000	+	.	gene_id "MSTRG.35564"; transcript_id "MSTRG.35564.81"; exon_number "7";
chr11	StringTie	exon	108142437	108142550	1000	+	.	gene_id "MSTRG.35564"; transcript_id "MSTRG.35564.81"; exon_number "8";
chr11	StringTie	exon	108143983	108144047	1000	+	.	gene_id "MSTRG.35564"; transcript_id "MSTRG.35564.81"; exon_number "9";
chr11	StringTie	exon	108146202	108146359	1000	+	.	gene_id "MSTRG.35564"; transcript_id "MSTRG.35564.81"; exon_number "10";
chr11	StringTie	exon	108147270	108147628	1000	+	.	gene_id "MSTRG.35564"; transcript_id "MSTRG.35564.81"; exon_number "11";
chr11	StringTie	transcript	108121751	108148284	1000	+	.	gene_id "MSTRG.35564"; transcript_id "MSTRG.35564.83";
chr11	StringTie	exon	108121751	108121893	1000	+	.	gene_id "MSTRG.35564"; transcript_id "MSTRG.35564.83"; exon_number "1";
chr11	StringTie	exon	108127886	108127979	1000	+	.	gene_id "MSTRG.35564"; transcript_id "MSTRG.35564.83"; exon_number "2";
chr11	StringTie	exon	108129103	108129201	1000	+	.	gene_id "MSTRG.35564"; transcript_id "MSTRG.35564.83"; exon_number "3";
chr11	StringTie	exon	108131907	108131954	1000	+	.	gene_id "MSTRG.35564"; transcript_id "MSTRG.35564.83"; exon_number "4";
chr11	StringTie	exon	108133820	108133937	1000	+	.	gene_id "MSTRG.35564"; transcript_id "MSTRG.35564.83"; exon_number "5";
chr11	StringTie	exon	108134221	108134316	1000	+	.	gene_id "MSTRG.35564"; transcript_id "MSTRG.35564.83"; exon_number "6";
chr11	StringTie	exon	108135142	108135242	1000	+	.	gene_id "MSTRG.35564"; transcript_id "MSTRG.35564.83"; exon_number "7";
chr11	StringTie	exon	108138898	108139041	1000	+	.	gene_id "MSTRG.35564"; transcript_id "MSTRG.35564.83"; exon_number "8";
chr11	StringTie	exon	108140065	108140215	1000	+	.	gene_id "MSTRG.35564"; transcript_id "MSTRG.35564.83"; exon_number "9";
chr11	StringTie	exon	108141605	108141700	1000	+	.	gene_id "MSTRG.35564"; transcript_id "MSTRG.35564.83"; exon_number "10";
chr11	StringTie	exon	108142437	108142550	1000	+	.	gene_id "MSTRG.35564"; transcript_id "MSTRG.35564.83"; exon_number "11";
chr11	StringTie	exon	108143983	108144047	1000	+	.	gene_id "MSTRG.35564"; transcript_id "MSTRG.35564.83"; exon_number "12";
chr11	StringTie	exon	108146202	108146359	1000	+	.	gene_id "MSTRG.35564"; transcript_id "MSTRG.35564.83"; exon_number "13";
chr11	StringTie	exon	108147270	108148284	1000	+	.	gene_id "MSTRG.35564"; transcript_id "MSTRG.35564.83"; exon_number "14";
chr11	StringTie	transcript	108121751	108147605	1000	+	.	gene_id "MSTRG.35564"; transcript_id "MSTRG.35564.84";
chr11	StringTie	exon	108121751	108121893	1000	+	.	gene_id "MSTRG.35564"; transcript_id "MSTRG.35564.84"; exon_number "1";
chr11	StringTie	exon	108127886	108127979	1000	+	.	gene_id "MSTRG.35564"; transcript_id "MSTRG.35564.84"; exon_number "2";
chr11	StringTie	exon	108129103	108129201	1000	+	.	gene_id "MSTRG.35564"; transcript_id "MSTRG.35564.84"; exon_number "3";
chr11	StringTie	exon	108131907	108131954	1000	+	.	gene_id "MSTRG.35564"; transcript_id "MSTRG.35564.84"; exon_number "4";
chr11	StringTie	exon	108133820	108133937	1000	+	.	gene_id "MSTRG.35564"; transcript_id "MSTRG.35564.84"; exon_number "5";
chr11	StringTie	exon	108134221	108134296	1000	+	.	gene_id "MSTRG.35564"; transcript_id "MSTRG.35564.84"; exon_number "6";
chr11	StringTie	exon	108135142	108135242	1000	+	.	gene_id "MSTRG.35564"; transcript_id "MSTRG.35564.84"; exon_number "7";
chr11	StringTie	exon	108138898	108139041	1000	+	.	gene_id "MSTRG.35564"; transcript_id "MSTRG.35564.84"; exon_number "8";
chr11	StringTie	exon	108140065	108140215	1000	+	.	gene_id "MSTRG.35564"; transcript_id "MSTRG.35564.84"; exon_number "9";
chr11	StringTie	exon	108141605	108141700	1000	+	.	gene_id "MSTRG.35564"; transcript_id "MSTRG.35564.84"; exon_number "10";
chr11	StringTie	exon	108142437	108142550	1000	+	.	gene_id "MSTRG.35564"; transcript_id "MSTRG.35564.84"; exon_number "11";
chr11	StringTie	exon	108143983	108144047	1000	+	.	gene_id "MSTRG.35564"; transcript_id "MSTRG.35564.84"; exon_number "12";
chr11	StringTie	exon	108146202	108146359	1000	+	.	gene_id "MSTRG.35564"; transcript_id "MSTRG.35564.84"; exon_number "13";
chr11	StringTie	exon	108147270	108147605	1000	+	.	gene_id "MSTRG.35564"; transcript_id "MSTRG.35564.84"; exon_number "14";
chr11	StringTie	transcript	108121751	108150461	1000	+	.	gene_id "MSTRG.35564"; transcript_id "MSTRG.35564.85";
chr11	StringTie	exon	108121751	108121893	1000	+	.	gene_id "MSTRG.35564"; transcript_id "MSTRG.35564.85"; exon_number "1";
chr11	StringTie	exon	108127886	108127979	1000	+	.	gene_id "MSTRG.35564"; transcript_id "MSTRG.35564.85"; exon_number "2";
chr11	StringTie	exon	108129103	108129201	1000	+	.	gene_id "MSTRG.35564"; transcript_id "MSTRG.35564.85"; exon_number "3";
chr11	StringTie	exon	108131907	108131954	1000	+	.	gene_id "MSTRG.35564"; transcript_id "MSTRG.35564.85"; exon_number "4";
chr11	StringTie	exon	108133820	108133937	1000	+	.	gene_id "MSTRG.35564"; transcript_id "MSTRG.35564.85"; exon_number "5";
chr11	StringTie	exon	108134221	108134316	1000	+	.	gene_id "MSTRG.35564"; transcript_id "MSTRG.35564.85"; exon_number "6";
chr11	StringTie	exon	108135142	108135242	1000	+	.	gene_id "MSTRG.35564"; transcript_id "MSTRG.35564.85"; exon_number "7";
chr11	StringTie	exon	108138898	108139041	1000	+	.	gene_id "MSTRG.35564"; transcript_id "MSTRG.35564.85"; exon_number "8";
chr11	StringTie	exon	108140070	108140215	1000	+	.	gene_id "MSTRG.35564"; transcript_id "MSTRG.35564.85"; exon_number "9";
chr11	StringTie	exon	108141605	108141700	1000	+	.	gene_id "MSTRG.35564"; transcript_id "MSTRG.35564.85"; exon_number "10";
chr11	StringTie	exon	108142437	108142550	1000	+	.	gene_id "MSTRG.35564"; transcript_id "MSTRG.35564.85"; exon_number "11";
chr11	StringTie	exon	108143983	108144047	1000	+	.	gene_id "MSTRG.35564"; transcript_id "MSTRG.35564.85"; exon_number "12";
chr11	StringTie	exon	108146202	108146359	1000	+	.	gene_id "MSTRG.35564"; transcript_id "MSTRG.35564.85"; exon_number "13";
chr11	StringTie	exon	108147270	108150461	1000	+	.	gene_id "MSTRG.35564"; transcript_id "MSTRG.35564.85"; exon_number "14";
chr11	StringTie	transcript	108121796	108149361	1000	+	.	gene_id "MSTRG.35564"; transcript_id "MSTRG.35564.87";
chr11	StringTie	exon	108121796	108121926	1000	+	.	gene_id "MSTRG.35564"; transcript_id "MSTRG.35564.87"; exon_number "1";
chr11	StringTie	exon	108131907	108131954	1000	+	.	gene_id "MSTRG.35564"; transcript_id "MSTRG.35564.87"; exon_number "2";
chr11	StringTie	exon	108133820	108133937	1000	+	.	gene_id "MSTRG.35564"; transcript_id "MSTRG.35564.87"; exon_number "3";
chr11	StringTie	exon	108134221	108134316	1000	+	.	gene_id "MSTRG.35564"; transcript_id "MSTRG.35564.87"; exon_number "4";
chr11	StringTie	exon	108135142	108135242	1000	+	.	gene_id "MSTRG.35564"; transcript_id "MSTRG.35564.87"; exon_number "5";
chr11	StringTie	exon	108138898	108139041	1000	+	.	gene_id "MSTRG.35564"; transcript_id "MSTRG.35564.87"; exon_number "6";
chr11	StringTie	exon	108140065	108140215	1000	+	.	gene_id "MSTRG.35564"; transcript_id "MSTRG.35564.87"; exon_number "7";
chr11	StringTie	exon	108141614	108141700	1000	+	.	gene_id "MSTRG.35564"; transcript_id "MSTRG.35564.87"; exon_number "8";
chr11	StringTie	exon	108142437	108142550	1000	+	.	gene_id "MSTRG.35564"; transcript_id "MSTRG.35564.87"; exon_number "9";
chr11	StringTie	exon	108143983	108144047	1000	+	.	gene_id "MSTRG.35564"; transcript_id "MSTRG.35564.87"; exon_number "10";
chr11	StringTie	exon	108146202	108146359	1000	+	.	gene_id "MSTRG.35564"; transcript_id "MSTRG.35564.87"; exon_number "11";
chr11	StringTie	exon	108147270	108149361	1000	+	.	gene_id "MSTRG.35564"; transcript_id "MSTRG.35564.87"; exon_number "12";
chr11	StringTie	transcript	108121796	108147603	1000	+	.	gene_id "MSTRG.35564"; transcript_id "MSTRG.35564.88";
chr11	StringTie	exon	108121796	108121926	1000	+	.	gene_id "MSTRG.35564"; transcript_id "MSTRG.35564.88"; exon_number "1";
chr11	StringTie	exon	108131907	108131954	1000	+	.	gene_id "MSTRG.35564"; transcript_id "MSTRG.35564.88"; exon_number "2";
chr11	StringTie	exon	108133820	108133937	1000	+	.	gene_id "MSTRG.35564"; transcript_id "MSTRG.35564.88"; exon_number "3";
chr11	StringTie	exon	108134221	108134316	1000	+	.	gene_id "MSTRG.35564"; transcript_id "MSTRG.35564.88"; exon_number "4";
chr11	StringTie	exon	108135142	108135242	1000	+	.	gene_id "MSTRG.35564"; transcript_id "MSTRG.35564.88"; exon_number "5";
chr11	StringTie	exon	108138898	108139041	1000	+	.	gene_id "MSTRG.35564"; transcript_id "MSTRG.35564.88"; exon_number "6";
chr11	StringTie	exon	108140065	108140215	1000	+	.	gene_id "MSTRG.35564"; transcript_id "MSTRG.35564.88"; exon_number "7";
chr11	StringTie	exon	108141605	108141700	1000	+	.	gene_id "MSTRG.35564"; transcript_id "MSTRG.35564.88"; exon_number "8";
chr11	StringTie	exon	108142437	108142550	1000	+	.	gene_id "MSTRG.35564"; transcript_id "MSTRG.35564.88"; exon_number "9";
chr11	StringTie	exon	108143983	108144047	1000	+	.	gene_id "MSTRG.35564"; transcript_id "MSTRG.35564.88"; exon_number "10";
chr11	StringTie	exon	108146202	108146359	1000	+	.	gene_id "MSTRG.35564"; transcript_id "MSTRG.35564.88"; exon_number "11";
chr11	StringTie	exon	108147249	108147603	1000	+	.	gene_id "MSTRG.35564"; transcript_id "MSTRG.35564.88"; exon_number "12";
chr11	StringTie	transcript	108121796	108147629	1000	+	.	gene_id "MSTRG.35564"; transcript_id "MSTRG.35564.89";
chr11	StringTie	exon	108121796	108121926	1000	+	.	gene_id "MSTRG.35564"; transcript_id "MSTRG.35564.89"; exon_number "1";
chr11	StringTie	exon	108131907	108131954	1000	+	.	gene_id "MSTRG.35564"; transcript_id "MSTRG.35564.89"; exon_number "2";
chr11	StringTie	exon	108133820	108133937	1000	+	.	gene_id "MSTRG.35564"; transcript_id "MSTRG.35564.89"; exon_number "3";
chr11	StringTie	exon	108134221	108134316	1000	+	.	gene_id "MSTRG.35564"; transcript_id "MSTRG.35564.89"; exon_number "4";
chr11	StringTie	exon	108135142	108135242	1000	+	.	gene_id "MSTRG.35564"; transcript_id "MSTRG.35564.89"; exon_number "5";
chr11	StringTie	exon	108138898	108139041	1000	+	.	gene_id "MSTRG.35564"; transcript_id "MSTRG.35564.89"; exon_number "6";
chr11	StringTie	exon	108140065	108140215	1000	+	.	gene_id "MSTRG.35564"; transcript_id "MSTRG.35564.89"; exon_number "7";
chr11	StringTie	exon	108141605	108141700	1000	+	.	gene_id "MSTRG.35564"; transcript_id "MSTRG.35564.89"; exon_number "8";
chr11	StringTie	exon	108142437	108142550	1000	+	.	gene_id "MSTRG.35564"; transcript_id "MSTRG.35564.89"; exon_number "9";
chr11	StringTie	exon	108143983	108144047	1000	+	.	gene_id "MSTRG.35564"; transcript_id "MSTRG.35564.89"; exon_number "10";
chr11	StringTie	exon	108146202	108146359	1000	+	.	gene_id "MSTRG.35564"; transcript_id "MSTRG.35564.89"; exon_number "11";
chr11	StringTie	exon	108147270	108147629	1000	+	.	gene_id "MSTRG.35564"; transcript_id "MSTRG.35564.89"; exon_number "12";
chr11	StringTie	transcript	108121465	108157216	1000	+	.	gene_id "MSTRG.35564"; transcript_id "MSTRG.35564.9";
chr11	StringTie	exon	108121465	108121678	1000	+	.	gene_id "MSTRG.35564"; transcript_id "MSTRG.35564.9"; exon_number "1";
chr11	StringTie	exon	108131907	108131954	1000	+	.	gene_id "MSTRG.35564"; transcript_id "MSTRG.35564.9"; exon_number "2";
chr11	StringTie	exon	108133820	108133937	1000	+	.	gene_id "MSTRG.35564"; transcript_id "MSTRG.35564.9"; exon_number "3";
chr11	StringTie	exon	108134221	108134316	1000	+	.	gene_id "MSTRG.35564"; transcript_id "MSTRG.35564.9"; exon_number "4";
chr11	StringTie	exon	108135142	108135242	1000	+	.	gene_id "MSTRG.35564"; transcript_id "MSTRG.35564.9"; exon_number "5";
chr11	StringTie	exon	108138898	108139041	1000	+	.	gene_id "MSTRG.35564"; transcript_id "MSTRG.35564.9"; exon_number "6";
chr11	StringTie	exon	108140065	108140215	1000	+	.	gene_id "MSTRG.35564"; transcript_id "MSTRG.35564.9"; exon_number "7";
chr11	StringTie	exon	108141605	108141700	1000	+	.	gene_id "MSTRG.35564"; transcript_id "MSTRG.35564.9"; exon_number "8";
chr11	StringTie	exon	108142437	108142550	1000	+	.	gene_id "MSTRG.35564"; transcript_id "MSTRG.35564.9"; exon_number "9";
chr11	StringTie	exon	108143983	108144047	1000	+	.	gene_id "MSTRG.35564"; transcript_id "MSTRG.35564.9"; exon_number "10";
chr11	StringTie	exon	108146202	108146359	1000	+	.	gene_id "MSTRG.35564"; transcript_id "MSTRG.35564.9"; exon_number "11";
chr11	StringTie	exon	108147270	108147421	1000	+	.	gene_id "MSTRG.35564"; transcript_id "MSTRG.35564.9"; exon_number "12";
chr11	StringTie	exon	108147449	108157216	1000	+	.	gene_id "MSTRG.35564"; transcript_id "MSTRG.35564.9"; exon_number "13";
chr11	StringTie	transcript	108121796	108147675	1000	+	.	gene_id "MSTRG.35564"; transcript_id "MSTRG.35564.90";
chr11	StringTie	exon	108121796	108121926	1000	+	.	gene_id "MSTRG.35564"; transcript_id "MSTRG.35564.90"; exon_number "1";
chr11	StringTie	exon	108131907	108131954	1000	+	.	gene_id "MSTRG.35564"; transcript_id "MSTRG.35564.90"; exon_number "2";
chr11	StringTie	exon	108133820	108133937	1000	+	.	gene_id "MSTRG.35564"; transcript_id "MSTRG.35564.90"; exon_number "3";
chr11	StringTie	exon	108134221	108134316	1000	+	.	gene_id "MSTRG.35564"; transcript_id "MSTRG.35564.90"; exon_number "4";
chr11	StringTie	exon	108135142	108135242	1000	+	.	gene_id "MSTRG.35564"; transcript_id "MSTRG.35564.90"; exon_number "5";
chr11	StringTie	exon	108138898	108139041	1000	+	.	gene_id "MSTRG.35564"; transcript_id "MSTRG.35564.90"; exon_number "6";
chr11	StringTie	exon	108140070	108140215	1000	+	.	gene_id "MSTRG.35564"; transcript_id "MSTRG.35564.90"; exon_number "7";
chr11	StringTie	exon	108141605	108141700	1000	+	.	gene_id "MSTRG.35564"; transcript_id "MSTRG.35564.90"; exon_number "8";
chr11	StringTie	exon	108142437	108142550	1000	+	.	gene_id "MSTRG.35564"; transcript_id "MSTRG.35564.90"; exon_number "9";
chr11	StringTie	exon	108143983	108144047	1000	+	.	gene_id "MSTRG.35564"; transcript_id "MSTRG.35564.90"; exon_number "10";
chr11	StringTie	exon	108146202	108146359	1000	+	.	gene_id "MSTRG.35564"; transcript_id "MSTRG.35564.90"; exon_number "11";
chr11	StringTie	exon	108147270	108147675	1000	+	.	gene_id "MSTRG.35564"; transcript_id "MSTRG.35564.90"; exon_number "12";
chr11	StringTie	transcript	108121796	108147605	1000	+	.	gene_id "MSTRG.35564"; transcript_id "MSTRG.35564.91";
chr11	StringTie	exon	108121796	108121926	1000	+	.	gene_id "MSTRG.35564"; transcript_id "MSTRG.35564.91"; exon_number "1";
chr11	StringTie	exon	108131907	108131954	1000	+	.	gene_id "MSTRG.35564"; transcript_id "MSTRG.35564.91"; exon_number "2";
chr11	StringTie	exon	108133820	108133937	1000	+	.	gene_id "MSTRG.35564"; transcript_id "MSTRG.35564.91"; exon_number "3";
chr11	StringTie	exon	108134221	108134316	1000	+	.	gene_id "MSTRG.35564"; transcript_id "MSTRG.35564.91"; exon_number "4";
chr11	StringTie	exon	108135142	108135242	1000	+	.	gene_id "MSTRG.35564"; transcript_id "MSTRG.35564.91"; exon_number "5";
chr11	StringTie	exon	108138898	108139041	1000	+	.	gene_id "MSTRG.35564"; transcript_id "MSTRG.35564.91"; exon_number "6";
chr11	StringTie	exon	108140065	108140215	1000	+	.	gene_id "MSTRG.35564"; transcript_id "MSTRG.35564.91"; exon_number "7";
chr11	StringTie	exon	108141605	108141700	1000	+	.	gene_id "MSTRG.35564"; transcript_id "MSTRG.35564.91"; exon_number "8";
chr11	StringTie	exon	108142437	108142550	1000	+	.	gene_id "MSTRG.35564"; transcript_id "MSTRG.35564.91"; exon_number "9";
chr11	StringTie	exon	108143983	108144047	1000	+	.	gene_id "MSTRG.35564"; transcript_id "MSTRG.35564.91"; exon_number "10";
chr11	StringTie	exon	108146212	108146359	1000	+	.	gene_id "MSTRG.35564"; transcript_id "MSTRG.35564.91"; exon_number "11";
chr11	StringTie	exon	108147270	108147605	1000	+	.	gene_id "MSTRG.35564"; transcript_id "MSTRG.35564.91"; exon_number "12";
chr11	StringTie	transcript	108121805	108147785	1000	+	.	gene_id "MSTRG.35564"; transcript_id "MSTRG.35564.93";
chr11	StringTie	exon	108121805	108121926	1000	+	.	gene_id "MSTRG.35564"; transcript_id "MSTRG.35564.93"; exon_number "1";
chr11	StringTie	exon	108128643	108129201	1000	+	.	gene_id "MSTRG.35564"; transcript_id "MSTRG.35564.93"; exon_number "2";
chr11	StringTie	exon	108131907	108131954	1000	+	.	gene_id "MSTRG.35564"; transcript_id "MSTRG.35564.93"; exon_number "3";
chr11	StringTie	exon	108133820	108133937	1000	+	.	gene_id "MSTRG.35564"; transcript_id "MSTRG.35564.93"; exon_number "4";
chr11	StringTie	exon	108134221	108134316	1000	+	.	gene_id "MSTRG.35564"; transcript_id "MSTRG.35564.93"; exon_number "5";
chr11	StringTie	exon	108135142	108135242	1000	+	.	gene_id "MSTRG.35564"; transcript_id "MSTRG.35564.93"; exon_number "6";
chr11	StringTie	exon	108138898	108139041	1000	+	.	gene_id "MSTRG.35564"; transcript_id "MSTRG.35564.93"; exon_number "7";
chr11	StringTie	exon	108140065	108140215	1000	+	.	gene_id "MSTRG.35564"; transcript_id "MSTRG.35564.93"; exon_number "8";
chr11	StringTie	exon	108141605	108141700	1000	+	.	gene_id "MSTRG.35564"; transcript_id "MSTRG.35564.93"; exon_number "9";
chr11	StringTie	exon	108142437	108142550	1000	+	.	gene_id "MSTRG.35564"; transcript_id "MSTRG.35564.93"; exon_number "10";
chr11	StringTie	exon	108143983	108144047	1000	+	.	gene_id "MSTRG.35564"; transcript_id "MSTRG.35564.93"; exon_number "11";
chr11	StringTie	exon	108146202	108146359	1000	+	.	gene_id "MSTRG.35564"; transcript_id "MSTRG.35564.93"; exon_number "12";
chr11	StringTie	exon	108147270	108147785	1000	+	.	gene_id "MSTRG.35564"; transcript_id "MSTRG.35564.93"; exon_number "13";
chr11	StringTie	transcript	108121805	108147602	1000	+	.	gene_id "MSTRG.35564"; transcript_id "MSTRG.35564.94";
chr11	StringTie	exon	108121805	108121926	1000	+	.	gene_id "MSTRG.35564"; transcript_id "MSTRG.35564.94"; exon_number "1";
chr11	StringTie	exon	108128643	108129201	1000	+	.	gene_id "MSTRG.35564"; transcript_id "MSTRG.35564.94"; exon_number "2";
chr11	StringTie	exon	108131907	108131954	1000	+	.	gene_id "MSTRG.35564"; transcript_id "MSTRG.35564.94"; exon_number "3";
chr11	StringTie	exon	108133824	108133937	1000	+	.	gene_id "MSTRG.35564"; transcript_id "MSTRG.35564.94"; exon_number "4";
chr11	StringTie	exon	108134221	108134316	1000	+	.	gene_id "MSTRG.35564"; transcript_id "MSTRG.35564.94"; exon_number "5";
chr11	StringTie	exon	108135142	108135242	1000	+	.	gene_id "MSTRG.35564"; transcript_id "MSTRG.35564.94"; exon_number "6";
chr11	StringTie	exon	108138898	108139041	1000	+	.	gene_id "MSTRG.35564"; transcript_id "MSTRG.35564.94"; exon_number "7";
chr11	StringTie	exon	108140065	108140215	1000	+	.	gene_id "MSTRG.35564"; transcript_id "MSTRG.35564.94"; exon_number "8";
chr11	StringTie	exon	108141605	108141700	1000	+	.	gene_id "MSTRG.35564"; transcript_id "MSTRG.35564.94"; exon_number "9";
chr11	StringTie	exon	108142437	108142550	1000	+	.	gene_id "MSTRG.35564"; transcript_id "MSTRG.35564.94"; exon_number "10";
chr11	StringTie	exon	108143983	108144047	1000	+	.	gene_id "MSTRG.35564"; transcript_id "MSTRG.35564.94"; exon_number "11";
chr11	StringTie	exon	108146202	108146359	1000	+	.	gene_id "MSTRG.35564"; transcript_id "MSTRG.35564.94"; exon_number "12";
chr11	StringTie	exon	108147270	108147602	1000	+	.	gene_id "MSTRG.35564"; transcript_id "MSTRG.35564.94"; exon_number "13";
chr11	StringTie	transcript	108121805	108147632	1000	+	.	gene_id "MSTRG.35564"; transcript_id "MSTRG.35564.95";
chr11	StringTie	exon	108121805	108121926	1000	+	.	gene_id "MSTRG.35564"; transcript_id "MSTRG.35564.95"; exon_number "1";
chr11	StringTie	exon	108128643	108129201	1000	+	.	gene_id "MSTRG.35564"; transcript_id "MSTRG.35564.95"; exon_number "2";
chr11	StringTie	exon	108131907	108131954	1000	+	.	gene_id "MSTRG.35564"; transcript_id "MSTRG.35564.95"; exon_number "3";
chr11	StringTie	exon	108133820	108133937	1000	+	.	gene_id "MSTRG.35564"; transcript_id "MSTRG.35564.95"; exon_number "4";
chr11	StringTie	exon	108134221	108134316	1000	+	.	gene_id "MSTRG.35564"; transcript_id "MSTRG.35564.95"; exon_number "5";
chr11	StringTie	exon	108135142	108135242	1000	+	.	gene_id "MSTRG.35564"; transcript_id "MSTRG.35564.95"; exon_number "6";
chr11	StringTie	exon	108138898	108139041	1000	+	.	gene_id "MSTRG.35564"; transcript_id "MSTRG.35564.95"; exon_number "7";
chr11	StringTie	exon	108140065	108140215	1000	+	.	gene_id "MSTRG.35564"; transcript_id "MSTRG.35564.95"; exon_number "8";
chr11	StringTie	exon	108141614	108141700	1000	+	.	gene_id "MSTRG.35564"; transcript_id "MSTRG.35564.95"; exon_number "9";
chr11	StringTie	exon	108142437	108142550	1000	+	.	gene_id "MSTRG.35564"; transcript_id "MSTRG.35564.95"; exon_number "10";
chr11	StringTie	exon	108143983	108144047	1000	+	.	gene_id "MSTRG.35564"; transcript_id "MSTRG.35564.95"; exon_number "11";
chr11	StringTie	exon	108146202	108146359	1000	+	.	gene_id "MSTRG.35564"; transcript_id "MSTRG.35564.95"; exon_number "12";
chr11	StringTie	exon	108147270	108147632	1000	+	.	gene_id "MSTRG.35564"; transcript_id "MSTRG.35564.95"; exon_number "13";
chr11	StringTie	transcript	108126116	108147603	1000	+	.	gene_id "MSTRG.35564"; transcript_id "MSTRG.35564.97";
chr11	StringTie	exon	108126116	108126145	1000	+	.	gene_id "MSTRG.35564"; transcript_id "MSTRG.35564.97"; exon_number "1";
chr11	StringTie	exon	108131907	108131954	1000	+	.	gene_id "MSTRG.35564"; transcript_id "MSTRG.35564.97"; exon_number "2";
chr11	StringTie	exon	108133820	108133937	1000	+	.	gene_id "MSTRG.35564"; transcript_id "MSTRG.35564.97"; exon_number "3";
chr11	StringTie	exon	108134221	108134316	1000	+	.	gene_id "MSTRG.35564"; transcript_id "MSTRG.35564.97"; exon_number "4";
chr11	StringTie	exon	108135142	108135242	1000	+	.	gene_id "MSTRG.35564"; transcript_id "MSTRG.35564.97"; exon_number "5";
chr11	StringTie	exon	108138898	108139041	1000	+	.	gene_id "MSTRG.35564"; transcript_id "MSTRG.35564.97"; exon_number "6";
chr11	StringTie	exon	108140065	108140215	1000	+	.	gene_id "MSTRG.35564"; transcript_id "MSTRG.35564.97"; exon_number "7";
chr11	StringTie	exon	108141605	108141700	1000	+	.	gene_id "MSTRG.35564"; transcript_id "MSTRG.35564.97"; exon_number "8";
chr11	StringTie	exon	108142437	108142550	1000	+	.	gene_id "MSTRG.35564"; transcript_id "MSTRG.35564.97"; exon_number "9";
chr11	StringTie	exon	108143983	108144047	1000	+	.	gene_id "MSTRG.35564"; transcript_id "MSTRG.35564.97"; exon_number "10";
chr11	StringTie	exon	108146202	108146359	1000	+	.	gene_id "MSTRG.35564"; transcript_id "MSTRG.35564.97"; exon_number "11";
chr11	StringTie	exon	108147270	108147603	1000	+	.	gene_id "MSTRG.35564"; transcript_id "MSTRG.35564.97"; exon_number "12";
chr11	StringTie	transcript	108127807	108147618	1000	+	.	gene_id "MSTRG.35564"; transcript_id "MSTRG.35564.98";
chr11	StringTie	exon	108127807	108127979	1000	+	.	gene_id "MSTRG.35564"; transcript_id "MSTRG.35564.98"; exon_number "1";
chr11	StringTie	exon	108131907	108131954	1000	+	.	gene_id "MSTRG.35564"; transcript_id "MSTRG.35564.98"; exon_number "2";
chr11	StringTie	exon	108133820	108133831	1000	+	.	gene_id "MSTRG.35564"; transcript_id "MSTRG.35564.98"; exon_number "3";
chr11	StringTie	exon	108134221	108134316	1000	+	.	gene_id "MSTRG.35564"; transcript_id "MSTRG.35564.98"; exon_number "4";
chr11	StringTie	exon	108135142	108135242	1000	+	.	gene_id "MSTRG.35564"; transcript_id "MSTRG.35564.98"; exon_number "5";
chr11	StringTie	exon	108138898	108139041	1000	+	.	gene_id "MSTRG.35564"; transcript_id "MSTRG.35564.98"; exon_number "6";
chr11	StringTie	exon	108140065	108140215	1000	+	.	gene_id "MSTRG.35564"; transcript_id "MSTRG.35564.98"; exon_number "7";
chr11	StringTie	exon	108141605	108141700	1000	+	.	gene_id "MSTRG.35564"; transcript_id "MSTRG.35564.98"; exon_number "8";
chr11	StringTie	exon	108142437	108142550	1000	+	.	gene_id "MSTRG.35564"; transcript_id "MSTRG.35564.98"; exon_number "9";
chr11	StringTie	exon	108143983	108144047	1000	+	.	gene_id "MSTRG.35564"; transcript_id "MSTRG.35564.98"; exon_number "10";
chr11	StringTie	exon	108146202	108146359	1000	+	.	gene_id "MSTRG.35564"; transcript_id "MSTRG.35564.98"; exon_number "11";
chr11	StringTie	exon	108147270	108147618	1000	+	.	gene_id "MSTRG.35564"; transcript_id "MSTRG.35564.98"; exon_number "12";
chr11	StringTie	transcript	108127831	108147596	1000	+	.	gene_id "MSTRG.35564"; transcript_id "MSTRG.35564.99";
chr11	StringTie	exon	108127831	108127979	1000	+	.	gene_id "MSTRG.35564"; transcript_id "MSTRG.35564.99"; exon_number "1";
chr11	StringTie	exon	108131907	108131954	1000	+	.	gene_id "MSTRG.35564"; transcript_id "MSTRG.35564.99"; exon_number "2";
chr11	StringTie	exon	108133820	108133937	1000	+	.	gene_id "MSTRG.35564"; transcript_id "MSTRG.35564.99"; exon_number "3";
chr11	StringTie	exon	108134221	108134316	1000	+	.	gene_id "MSTRG.35564"; transcript_id "MSTRG.35564.99"; exon_number "4";
chr11	StringTie	exon	108135142	108135242	1000	+	.	gene_id "MSTRG.35564"; transcript_id "MSTRG.35564.99"; exon_number "5";
chr11	StringTie	exon	108138898	108139041	1000	+	.	gene_id "MSTRG.35564"; transcript_id "MSTRG.35564.99"; exon_number "6";
chr11	StringTie	exon	108140065	108140215	1000	+	.	gene_id "MSTRG.35564"; transcript_id "MSTRG.35564.99"; exon_number "7";
chr11	StringTie	exon	108141605	108141699	1000	+	.	gene_id "MSTRG.35564"; transcript_id "MSTRG.35564.99"; exon_number "8";
chr11	StringTie	exon	108142437	108142550	1000	+	.	gene_id "MSTRG.35564"; transcript_id "MSTRG.35564.99"; exon_number "9";
chr11	StringTie	exon	108143983	108144058	1000	+	.	gene_id "MSTRG.35564"; transcript_id "MSTRG.35564.99"; exon_number "10";
chr11	StringTie	exon	108146202	108146359	1000	+	.	gene_id "MSTRG.35564"; transcript_id "MSTRG.35564.99"; exon_number "11";
chr11	StringTie	exon	108147270	108147596	1000	+	.	gene_id "MSTRG.35564"; transcript_id "MSTRG.35564.99"; exon_number "12";
chr11	StringTie	transcript	108157215	108222642	1000	-	.	gene_id "MSTRG.35565"; transcript_id "ENST00000278612"; gene_name "NPAT"; ref_gene_id "ENSG00000149308";
chr11	StringTie	exon	108157215	108159019	1000	-	.	gene_id "MSTRG.35565"; transcript_id "ENST00000278612"; exon_number "1"; gene_name "NPAT"; ref_gene_id "ENSG00000149308";
chr11	StringTie	exon	108160880	108162014	1000	-	.	gene_id "MSTRG.35565"; transcript_id "ENST00000278612"; exon_number "2"; gene_name "NPAT"; ref_gene_id "ENSG00000149308";
chr11	StringTie	exon	108162120	108162180	1000	-	.	gene_id "MSTRG.35565"; transcript_id "ENST00000278612"; exon_number "3"; gene_name "NPAT"; ref_gene_id "ENSG00000149308";
chr11	StringTie	exon	108169744	108169852	1000	-	.	gene_id "MSTRG.35565"; transcript_id "ENST00000278612"; exon_number "4"; gene_name "NPAT"; ref_gene_id "ENSG00000149308";
chr11	StringTie	exon	108169928	108170043	1000	-	.	gene_id "MSTRG.35565"; transcript_id "ENST00000278612"; exon_number "5"; gene_name "NPAT"; ref_gene_id "ENSG00000149308";
chr11	StringTie	exon	108172199	108173851	1000	-	.	gene_id "MSTRG.35565"; transcript_id "ENST00000278612"; exon_number "6"; gene_name "NPAT"; ref_gene_id "ENSG00000149308";
chr11	StringTie	exon	108176246	108176374	1000	-	.	gene_id "MSTRG.35565"; transcript_id "ENST00000278612"; exon_number "7"; gene_name "NPAT"; ref_gene_id "ENSG00000149308";
chr11	StringTie	exon	108176994	108177090	1000	-	.	gene_id "MSTRG.35565"; transcript_id "ENST00000278612"; exon_number "8"; gene_name "NPAT"; ref_gene_id "ENSG00000149308";
chr11	StringTie	exon	108185232	108185319	1000	-	.	gene_id "MSTRG.35565"; transcript_id "ENST00000278612"; exon_number "9"; gene_name "NPAT"; ref_gene_id "ENSG00000149308";
chr11	StringTie	exon	108185403	108185494	1000	-	.	gene_id "MSTRG.35565"; transcript_id "ENST00000278612"; exon_number "10"; gene_name "NPAT"; ref_gene_id "ENSG00000149308";
chr11	StringTie	exon	108186482	108186569	1000	-	.	gene_id "MSTRG.35565"; transcript_id "ENST00000278612"; exon_number "11"; gene_name "NPAT"; ref_gene_id "ENSG00000149308";
chr11	StringTie	exon	108188098	108188179	1000	-	.	gene_id "MSTRG.35565"; transcript_id "ENST00000278612"; exon_number "12"; gene_name "NPAT"; ref_gene_id "ENSG00000149308";
chr11	StringTie	exon	108189106	108189330	1000	-	.	gene_id "MSTRG.35565"; transcript_id "ENST00000278612"; exon_number "13"; gene_name "NPAT"; ref_gene_id "ENSG00000149308";
chr11	StringTie	exon	108190460	108190500	1000	-	.	gene_id "MSTRG.35565"; transcript_id "ENST00000278612"; exon_number "14"; gene_name "NPAT"; ref_gene_id "ENSG00000149308";
chr11	StringTie	exon	108192118	108192190	1000	-	.	gene_id "MSTRG.35565"; transcript_id "ENST00000278612"; exon_number "15"; gene_name "NPAT"; ref_gene_id "ENSG00000149308";
chr11	StringTie	exon	108193957	108194017	1000	-	.	gene_id "MSTRG.35565"; transcript_id "ENST00000278612"; exon_number "16"; gene_name "NPAT"; ref_gene_id "ENSG00000149308";
chr11	StringTie	exon	108197302	108197420	1000	-	.	gene_id "MSTRG.35565"; transcript_id "ENST00000278612"; exon_number "17"; gene_name "NPAT"; ref_gene_id "ENSG00000149308";
chr11	StringTie	exon	108222500	108222642	1000	-	.	gene_id "MSTRG.35565"; transcript_id "ENST00000278612"; exon_number "18"; gene_name "NPAT"; ref_gene_id "ENSG00000149308";
chr11	StringTie	transcript	108161184	108162165	1000	-	.	gene_id "MSTRG.35565"; transcript_id "ENST00000527296"; gene_name "NPAT"; ref_gene_id "ENSG00000149308";
chr11	StringTie	exon	108161184	108162035	1000	-	.	gene_id "MSTRG.35565"; transcript_id "ENST00000527296"; exon_number "1"; gene_name "NPAT"; ref_gene_id "ENSG00000149308";
chr11	StringTie	exon	108162120	108162165	1000	-	.	gene_id "MSTRG.35565"; transcript_id "ENST00000527296"; exon_number "2"; gene_name "NPAT"; ref_gene_id "ENSG00000149308";
chr11	StringTie	transcript	108158793	108170201	1000	-	.	gene_id "MSTRG.35565"; transcript_id "ENST00000530859"; gene_name "NPAT"; ref_gene_id "ENSG00000149308";
chr11	StringTie	exon	108158793	108159019	1000	-	.	gene_id "MSTRG.35565"; transcript_id "ENST00000530859"; exon_number "1"; gene_name "NPAT"; ref_gene_id "ENSG00000149308";
chr11	StringTie	exon	108160880	108162014	1000	-	.	gene_id "MSTRG.35565"; transcript_id "ENST00000530859"; exon_number "2"; gene_name "NPAT"; ref_gene_id "ENSG00000149308";
chr11	StringTie	exon	108162120	108162180	1000	-	.	gene_id "MSTRG.35565"; transcript_id "ENST00000530859"; exon_number "3"; gene_name "NPAT"; ref_gene_id "ENSG00000149308";
chr11	StringTie	exon	108169744	108169852	1000	-	.	gene_id "MSTRG.35565"; transcript_id "ENST00000530859"; exon_number "4"; gene_name "NPAT"; ref_gene_id "ENSG00000149308";
chr11	StringTie	exon	108169928	108170201	1000	-	.	gene_id "MSTRG.35565"; transcript_id "ENST00000530859"; exon_number "5"; gene_name "NPAT"; ref_gene_id "ENSG00000149308";
chr11	StringTie	transcript	108158638	108161683	1000	-	.	gene_id "MSTRG.35565"; transcript_id "ENST00000530926"; gene_name "NPAT"; ref_gene_id "ENSG00000149308";
chr11	StringTie	exon	108158638	108159019	1000	-	.	gene_id "MSTRG.35565"; transcript_id "ENST00000530926"; exon_number "1"; gene_name "NPAT"; ref_gene_id "ENSG00000149308";
chr11	StringTie	exon	108161321	108161683	1000	-	.	gene_id "MSTRG.35565"; transcript_id "ENST00000530926"; exon_number "2"; gene_name "NPAT"; ref_gene_id "ENSG00000149308";
chr11	StringTie	transcript	108190460	108222616	1000	-	.	gene_id "MSTRG.35565"; transcript_id "ENST00000531384"; gene_name "NPAT"; ref_gene_id "ENSG00000149308";
chr11	StringTie	exon	108190460	108190500	1000	-	.	gene_id "MSTRG.35565"; transcript_id "ENST00000531384"; exon_number "1"; gene_name "NPAT"; ref_gene_id "ENSG00000149308";
chr11	StringTie	exon	108192118	108192190	1000	-	.	gene_id "MSTRG.35565"; transcript_id "ENST00000531384"; exon_number "2"; gene_name "NPAT"; ref_gene_id "ENSG00000149308";
chr11	StringTie	exon	108193957	108194017	1000	-	.	gene_id "MSTRG.35565"; transcript_id "ENST00000531384"; exon_number "3"; gene_name "NPAT"; ref_gene_id "ENSG00000149308";
chr11	StringTie	exon	108197302	108197420	1000	-	.	gene_id "MSTRG.35565"; transcript_id "ENST00000531384"; exon_number "4"; gene_name "NPAT"; ref_gene_id "ENSG00000149308";
chr11	StringTie	exon	108208421	108208584	1000	-	.	gene_id "MSTRG.35565"; transcript_id "ENST00000531384"; exon_number "5"; gene_name "NPAT"; ref_gene_id "ENSG00000149308";
chr11	StringTie	exon	108222500	108222616	1000	-	.	gene_id "MSTRG.35565"; transcript_id "ENST00000531384"; exon_number "6"; gene_name "NPAT"; ref_gene_id "ENSG00000149308";
chr11	StringTie	transcript	108171132	108222636	1000	-	.	gene_id "MSTRG.35565"; transcript_id "ENST00000610253"; gene_name "NPAT"; ref_gene_id "ENSG00000149308";
chr11	StringTie	exon	108171132	108173851	1000	-	.	gene_id "MSTRG.35565"; transcript_id "ENST00000610253"; exon_number "1"; gene_name "NPAT"; ref_gene_id "ENSG00000149308";
chr11	StringTie	exon	108176246	108176374	1000	-	.	gene_id "MSTRG.35565"; transcript_id "ENST00000610253"; exon_number "2"; gene_name "NPAT"; ref_gene_id "ENSG00000149308";
chr11	StringTie	exon	108176994	108177090	1000	-	.	gene_id "MSTRG.35565"; transcript_id "ENST00000610253"; exon_number "3"; gene_name "NPAT"; ref_gene_id "ENSG00000149308";
chr11	StringTie	exon	108185232	108185319	1000	-	.	gene_id "MSTRG.35565"; transcript_id "ENST00000610253"; exon_number "4"; gene_name "NPAT"; ref_gene_id "ENSG00000149308";
chr11	StringTie	exon	108185403	108185494	1000	-	.	gene_id "MSTRG.35565"; transcript_id "ENST00000610253"; exon_number "5"; gene_name "NPAT"; ref_gene_id "ENSG00000149308";
chr11	StringTie	exon	108186482	108186569	1000	-	.	gene_id "MSTRG.35565"; transcript_id "ENST00000610253"; exon_number "6"; gene_name "NPAT"; ref_gene_id "ENSG00000149308";
chr11	StringTie	exon	108188098	108188179	1000	-	.	gene_id "MSTRG.35565"; transcript_id "ENST00000610253"; exon_number "7"; gene_name "NPAT"; ref_gene_id "ENSG00000149308";
chr11	StringTie	exon	108189106	108189337	1000	-	.	gene_id "MSTRG.35565"; transcript_id "ENST00000610253"; exon_number "8"; gene_name "NPAT"; ref_gene_id "ENSG00000149308";
chr11	StringTie	exon	108190460	108190500	1000	-	.	gene_id "MSTRG.35565"; transcript_id "ENST00000610253"; exon_number "9"; gene_name "NPAT"; ref_gene_id "ENSG00000149308";
chr11	StringTie	exon	108192118	108192190	1000	-	.	gene_id "MSTRG.35565"; transcript_id "ENST00000610253"; exon_number "10"; gene_name "NPAT"; ref_gene_id "ENSG00000149308";
chr11	StringTie	exon	108193957	108194017	1000	-	.	gene_id "MSTRG.35565"; transcript_id "ENST00000610253"; exon_number "11"; gene_name "NPAT"; ref_gene_id "ENSG00000149308";
chr11	StringTie	exon	108197302	108197420	1000	-	.	gene_id "MSTRG.35565"; transcript_id "ENST00000610253"; exon_number "12"; gene_name "NPAT"; ref_gene_id "ENSG00000149308";
chr11	StringTie	exon	108222500	108222636	1000	-	.	gene_id "MSTRG.35565"; transcript_id "ENST00000610253"; exon_number "13"; gene_name "NPAT"; ref_gene_id "ENSG00000149308";
chr11	StringTie	transcript	108144152	108222727	1000	-	.	gene_id "MSTRG.35565"; transcript_id "MSTRG.35565.1";
chr11	StringTie	exon	108144152	108144185	1000	-	.	gene_id "MSTRG.35565"; transcript_id "MSTRG.35565.1"; exon_number "1";
chr11	StringTie	exon	108149848	108151624	1000	-	.	gene_id "MSTRG.35565"; transcript_id "MSTRG.35565.1"; exon_number "2";
chr11	StringTie	exon	108158920	108159019	1000	-	.	gene_id "MSTRG.35565"; transcript_id "MSTRG.35565.1"; exon_number "3";
chr11	StringTie	exon	108160880	108162014	1000	-	.	gene_id "MSTRG.35565"; transcript_id "MSTRG.35565.1"; exon_number "4";
chr11	StringTie	exon	108162120	108162180	1000	-	.	gene_id "MSTRG.35565"; transcript_id "MSTRG.35565.1"; exon_number "5";
chr11	StringTie	exon	108169744	108169852	1000	-	.	gene_id "MSTRG.35565"; transcript_id "MSTRG.35565.1"; exon_number "6";
chr11	StringTie	exon	108169928	108170043	1000	-	.	gene_id "MSTRG.35565"; transcript_id "MSTRG.35565.1"; exon_number "7";
chr11	StringTie	exon	108172199	108173851	1000	-	.	gene_id "MSTRG.35565"; transcript_id "MSTRG.35565.1"; exon_number "8";
chr11	StringTie	exon	108176246	108176374	1000	-	.	gene_id "MSTRG.35565"; transcript_id "MSTRG.35565.1"; exon_number "9";
chr11	StringTie	exon	108176994	108177090	1000	-	.	gene_id "MSTRG.35565"; transcript_id "MSTRG.35565.1"; exon_number "10";
chr11	StringTie	exon	108185232	108185319	1000	-	.	gene_id "MSTRG.35565"; transcript_id "MSTRG.35565.1"; exon_number "11";
chr11	StringTie	exon	108185403	108185494	1000	-	.	gene_id "MSTRG.35565"; transcript_id "MSTRG.35565.1"; exon_number "12";
chr11	StringTie	exon	108186482	108186569	1000	-	.	gene_id "MSTRG.35565"; transcript_id "MSTRG.35565.1"; exon_number "13";
chr11	StringTie	exon	108188098	108188179	1000	-	.	gene_id "MSTRG.35565"; transcript_id "MSTRG.35565.1"; exon_number "14";
chr11	StringTie	exon	108189106	108189330	1000	-	.	gene_id "MSTRG.35565"; transcript_id "MSTRG.35565.1"; exon_number "15";
chr11	StringTie	exon	108190460	108190500	1000	-	.	gene_id "MSTRG.35565"; transcript_id "MSTRG.35565.1"; exon_number "16";
chr11	StringTie	exon	108192118	108192190	1000	-	.	gene_id "MSTRG.35565"; transcript_id "MSTRG.35565.1"; exon_number "17";
chr11	StringTie	exon	108193957	108194017	1000	-	.	gene_id "MSTRG.35565"; transcript_id "MSTRG.35565.1"; exon_number "18";
chr11	StringTie	exon	108197302	108197420	1000	-	.	gene_id "MSTRG.35565"; transcript_id "MSTRG.35565.1"; exon_number "19";
chr11	StringTie	exon	108222500	108222727	1000	-	.	gene_id "MSTRG.35565"; transcript_id "MSTRG.35565.1"; exon_number "20";
chr11	StringTie	transcript	108154480	108222662	1000	-	.	gene_id "MSTRG.35565"; transcript_id "MSTRG.35565.10";
chr11	StringTie	exon	108154480	108159019	1000	-	.	gene_id "MSTRG.35565"; transcript_id "MSTRG.35565.10"; exon_number "1";
chr11	StringTie	exon	108160880	108162014	1000	-	.	gene_id "MSTRG.35565"; transcript_id "MSTRG.35565.10"; exon_number "2";
chr11	StringTie	exon	108162120	108162180	1000	-	.	gene_id "MSTRG.35565"; transcript_id "MSTRG.35565.10"; exon_number "3";
chr11	StringTie	exon	108169744	108169852	1000	-	.	gene_id "MSTRG.35565"; transcript_id "MSTRG.35565.10"; exon_number "4";
chr11	StringTie	exon	108169928	108170043	1000	-	.	gene_id "MSTRG.35565"; transcript_id "MSTRG.35565.10"; exon_number "5";
chr11	StringTie	exon	108172199	108173851	1000	-	.	gene_id "MSTRG.35565"; transcript_id "MSTRG.35565.10"; exon_number "6";
chr11	StringTie	exon	108176246	108176374	1000	-	.	gene_id "MSTRG.35565"; transcript_id "MSTRG.35565.10"; exon_number "7";
chr11	StringTie	exon	108176994	108177090	1000	-	.	gene_id "MSTRG.35565"; transcript_id "MSTRG.35565.10"; exon_number "8";
chr11	StringTie	exon	108185232	108185319	1000	-	.	gene_id "MSTRG.35565"; transcript_id "MSTRG.35565.10"; exon_number "9";
chr11	StringTie	exon	108185403	108185494	1000	-	.	gene_id "MSTRG.35565"; transcript_id "MSTRG.35565.10"; exon_number "10";
chr11	StringTie	exon	108186482	108186569	1000	-	.	gene_id "MSTRG.35565"; transcript_id "MSTRG.35565.10"; exon_number "11";
chr11	StringTie	exon	108188098	108188179	1000	-	.	gene_id "MSTRG.35565"; transcript_id "MSTRG.35565.10"; exon_number "12";
chr11	StringTie	exon	108189106	108189330	1000	-	.	gene_id "MSTRG.35565"; transcript_id "MSTRG.35565.10"; exon_number "13";
chr11	StringTie	exon	108190460	108190500	1000	-	.	gene_id "MSTRG.35565"; transcript_id "MSTRG.35565.10"; exon_number "14";
chr11	StringTie	exon	108192118	108192190	1000	-	.	gene_id "MSTRG.35565"; transcript_id "MSTRG.35565.10"; exon_number "15";
chr11	StringTie	exon	108193957	108194017	1000	-	.	gene_id "MSTRG.35565"; transcript_id "MSTRG.35565.10"; exon_number "16";
chr11	StringTie	exon	108197302	108197420	1000	-	.	gene_id "MSTRG.35565"; transcript_id "MSTRG.35565.10"; exon_number "17";
chr11	StringTie	exon	108210280	108210556	1000	-	.	gene_id "MSTRG.35565"; transcript_id "MSTRG.35565.10"; exon_number "18";
chr11	StringTie	exon	108222500	108222662	1000	-	.	gene_id "MSTRG.35565"; transcript_id "MSTRG.35565.10"; exon_number "19";
chr11	StringTie	transcript	108154532	108222646	1000	-	.	gene_id "MSTRG.35565"; transcript_id "MSTRG.35565.11";
chr11	StringTie	exon	108154532	108159019	1000	-	.	gene_id "MSTRG.35565"; transcript_id "MSTRG.35565.11"; exon_number "1";
chr11	StringTie	exon	108160880	108162014	1000	-	.	gene_id "MSTRG.35565"; transcript_id "MSTRG.35565.11"; exon_number "2";
chr11	StringTie	exon	108162120	108162180	1000	-	.	gene_id "MSTRG.35565"; transcript_id "MSTRG.35565.11"; exon_number "3";
chr11	StringTie	exon	108169744	108169852	1000	-	.	gene_id "MSTRG.35565"; transcript_id "MSTRG.35565.11"; exon_number "4";
chr11	StringTie	exon	108169928	108170043	1000	-	.	gene_id "MSTRG.35565"; transcript_id "MSTRG.35565.11"; exon_number "5";
chr11	StringTie	exon	108172199	108173851	1000	-	.	gene_id "MSTRG.35565"; transcript_id "MSTRG.35565.11"; exon_number "6";
chr11	StringTie	exon	108176246	108176374	1000	-	.	gene_id "MSTRG.35565"; transcript_id "MSTRG.35565.11"; exon_number "7";
chr11	StringTie	exon	108176994	108177090	1000	-	.	gene_id "MSTRG.35565"; transcript_id "MSTRG.35565.11"; exon_number "8";
chr11	StringTie	exon	108185232	108185319	1000	-	.	gene_id "MSTRG.35565"; transcript_id "MSTRG.35565.11"; exon_number "9";
chr11	StringTie	exon	108185403	108185494	1000	-	.	gene_id "MSTRG.35565"; transcript_id "MSTRG.35565.11"; exon_number "10";
chr11	StringTie	exon	108186482	108186569	1000	-	.	gene_id "MSTRG.35565"; transcript_id "MSTRG.35565.11"; exon_number "11";
chr11	StringTie	exon	108188098	108188179	1000	-	.	gene_id "MSTRG.35565"; transcript_id "MSTRG.35565.11"; exon_number "12";
chr11	StringTie	exon	108189106	108189330	1000	-	.	gene_id "MSTRG.35565"; transcript_id "MSTRG.35565.11"; exon_number "13";
chr11	StringTie	exon	108190460	108190500	1000	-	.	gene_id "MSTRG.35565"; transcript_id "MSTRG.35565.11"; exon_number "14";
chr11	StringTie	exon	108192118	108192190	1000	-	.	gene_id "MSTRG.35565"; transcript_id "MSTRG.35565.11"; exon_number "15";
chr11	StringTie	exon	108193957	108194017	1000	-	.	gene_id "MSTRG.35565"; transcript_id "MSTRG.35565.11"; exon_number "16";
chr11	StringTie	exon	108197302	108197420	1000	-	.	gene_id "MSTRG.35565"; transcript_id "MSTRG.35565.11"; exon_number "17";
chr11	StringTie	exon	108208421	108208584	1000	-	.	gene_id "MSTRG.35565"; transcript_id "MSTRG.35565.11"; exon_number "18";
chr11	StringTie	exon	108210280	108211211	1000	-	.	gene_id "MSTRG.35565"; transcript_id "MSTRG.35565.11"; exon_number "19";
chr11	StringTie	exon	108222500	108222646	1000	-	.	gene_id "MSTRG.35565"; transcript_id "MSTRG.35565.11"; exon_number "20";
chr11	StringTie	transcript	108154691	108222616	1000	-	.	gene_id "MSTRG.35565"; transcript_id "MSTRG.35565.12";
chr11	StringTie	exon	108154691	108159019	1000	-	.	gene_id "MSTRG.35565"; transcript_id "MSTRG.35565.12"; exon_number "1";
chr11	StringTie	exon	108160880	108162014	1000	-	.	gene_id "MSTRG.35565"; transcript_id "MSTRG.35565.12"; exon_number "2";
chr11	StringTie	exon	108162120	108162180	1000	-	.	gene_id "MSTRG.35565"; transcript_id "MSTRG.35565.12"; exon_number "3";
chr11	StringTie	exon	108169744	108169852	1000	-	.	gene_id "MSTRG.35565"; transcript_id "MSTRG.35565.12"; exon_number "4";
chr11	StringTie	exon	108169928	108170043	1000	-	.	gene_id "MSTRG.35565"; transcript_id "MSTRG.35565.12"; exon_number "5";
chr11	StringTie	exon	108172199	108173851	1000	-	.	gene_id "MSTRG.35565"; transcript_id "MSTRG.35565.12"; exon_number "6";
chr11	StringTie	exon	108176246	108176374	1000	-	.	gene_id "MSTRG.35565"; transcript_id "MSTRG.35565.12"; exon_number "7";
chr11	StringTie	exon	108176994	108177090	1000	-	.	gene_id "MSTRG.35565"; transcript_id "MSTRG.35565.12"; exon_number "8";
chr11	StringTie	exon	108185232	108185319	1000	-	.	gene_id "MSTRG.35565"; transcript_id "MSTRG.35565.12"; exon_number "9";
chr11	StringTie	exon	108185403	108185494	1000	-	.	gene_id "MSTRG.35565"; transcript_id "MSTRG.35565.12"; exon_number "10";
chr11	StringTie	exon	108186482	108186569	1000	-	.	gene_id "MSTRG.35565"; transcript_id "MSTRG.35565.12"; exon_number "11";
chr11	StringTie	exon	108188098	108188179	1000	-	.	gene_id "MSTRG.35565"; transcript_id "MSTRG.35565.12"; exon_number "12";
chr11	StringTie	exon	108189106	108189330	1000	-	.	gene_id "MSTRG.35565"; transcript_id "MSTRG.35565.12"; exon_number "13";
chr11	StringTie	exon	108190460	108190500	1000	-	.	gene_id "MSTRG.35565"; transcript_id "MSTRG.35565.12"; exon_number "14";
chr11	StringTie	exon	108192118	108192190	1000	-	.	gene_id "MSTRG.35565"; transcript_id "MSTRG.35565.12"; exon_number "15";
chr11	StringTie	exon	108193957	108194017	1000	-	.	gene_id "MSTRG.35565"; transcript_id "MSTRG.35565.12"; exon_number "16";
chr11	StringTie	exon	108197302	108197420	1000	-	.	gene_id "MSTRG.35565"; transcript_id "MSTRG.35565.12"; exon_number "17";
chr11	StringTie	exon	108208421	108208580	1000	-	.	gene_id "MSTRG.35565"; transcript_id "MSTRG.35565.12"; exon_number "18";
chr11	StringTie	exon	108222500	108222616	1000	-	.	gene_id "MSTRG.35565"; transcript_id "MSTRG.35565.12"; exon_number "19";
chr11	StringTie	transcript	108154758	108199878	1000	-	.	gene_id "MSTRG.35565"; transcript_id "MSTRG.35565.13";
chr11	StringTie	exon	108154758	108159019	1000	-	.	gene_id "MSTRG.35565"; transcript_id "MSTRG.35565.13"; exon_number "1";
chr11	StringTie	exon	108160880	108162014	1000	-	.	gene_id "MSTRG.35565"; transcript_id "MSTRG.35565.13"; exon_number "2";
chr11	StringTie	exon	108162120	108162180	1000	-	.	gene_id "MSTRG.35565"; transcript_id "MSTRG.35565.13"; exon_number "3";
chr11	StringTie	exon	108169744	108169852	1000	-	.	gene_id "MSTRG.35565"; transcript_id "MSTRG.35565.13"; exon_number "4";
chr11	StringTie	exon	108169928	108170043	1000	-	.	gene_id "MSTRG.35565"; transcript_id "MSTRG.35565.13"; exon_number "5";
chr11	StringTie	exon	108172199	108173851	1000	-	.	gene_id "MSTRG.35565"; transcript_id "MSTRG.35565.13"; exon_number "6";
chr11	StringTie	exon	108176246	108176374	1000	-	.	gene_id "MSTRG.35565"; transcript_id "MSTRG.35565.13"; exon_number "7";
chr11	StringTie	exon	108176994	108177090	1000	-	.	gene_id "MSTRG.35565"; transcript_id "MSTRG.35565.13"; exon_number "8";
chr11	StringTie	exon	108185232	108185319	1000	-	.	gene_id "MSTRG.35565"; transcript_id "MSTRG.35565.13"; exon_number "9";
chr11	StringTie	exon	108185403	108185494	1000	-	.	gene_id "MSTRG.35565"; transcript_id "MSTRG.35565.13"; exon_number "10";
chr11	StringTie	exon	108186482	108186569	1000	-	.	gene_id "MSTRG.35565"; transcript_id "MSTRG.35565.13"; exon_number "11";
chr11	StringTie	exon	108188098	108188179	1000	-	.	gene_id "MSTRG.35565"; transcript_id "MSTRG.35565.13"; exon_number "12";
chr11	StringTie	exon	108189106	108189330	1000	-	.	gene_id "MSTRG.35565"; transcript_id "MSTRG.35565.13"; exon_number "13";
chr11	StringTie	exon	108190460	108190500	1000	-	.	gene_id "MSTRG.35565"; transcript_id "MSTRG.35565.13"; exon_number "14";
chr11	StringTie	exon	108192118	108192190	1000	-	.	gene_id "MSTRG.35565"; transcript_id "MSTRG.35565.13"; exon_number "15";
chr11	StringTie	exon	108193957	108194017	1000	-	.	gene_id "MSTRG.35565"; transcript_id "MSTRG.35565.13"; exon_number "16";
chr11	StringTie	exon	108197302	108197420	1000	-	.	gene_id "MSTRG.35565"; transcript_id "MSTRG.35565.13"; exon_number "17";
chr11	StringTie	exon	108198795	108199878	1000	-	.	gene_id "MSTRG.35565"; transcript_id "MSTRG.35565.13"; exon_number "18";
chr11	StringTie	transcript	108154758	108204636	1000	-	.	gene_id "MSTRG.35565"; transcript_id "MSTRG.35565.14";
chr11	StringTie	exon	108154758	108159019	1000	-	.	gene_id "MSTRG.35565"; transcript_id "MSTRG.35565.14"; exon_number "1";
chr11	StringTie	exon	108160880	108162014	1000	-	.	gene_id "MSTRG.35565"; transcript_id "MSTRG.35565.14"; exon_number "2";
chr11	StringTie	exon	108162120	108162180	1000	-	.	gene_id "MSTRG.35565"; transcript_id "MSTRG.35565.14"; exon_number "3";
chr11	StringTie	exon	108169744	108169852	1000	-	.	gene_id "MSTRG.35565"; transcript_id "MSTRG.35565.14"; exon_number "4";
chr11	StringTie	exon	108169928	108170043	1000	-	.	gene_id "MSTRG.35565"; transcript_id "MSTRG.35565.14"; exon_number "5";
chr11	StringTie	exon	108172199	108173851	1000	-	.	gene_id "MSTRG.35565"; transcript_id "MSTRG.35565.14"; exon_number "6";
chr11	StringTie	exon	108176246	108176374	1000	-	.	gene_id "MSTRG.35565"; transcript_id "MSTRG.35565.14"; exon_number "7";
chr11	StringTie	exon	108176994	108177090	1000	-	.	gene_id "MSTRG.35565"; transcript_id "MSTRG.35565.14"; exon_number "8";
chr11	StringTie	exon	108185232	108185319	1000	-	.	gene_id "MSTRG.35565"; transcript_id "MSTRG.35565.14"; exon_number "9";
chr11	StringTie	exon	108185403	108185494	1000	-	.	gene_id "MSTRG.35565"; transcript_id "MSTRG.35565.14"; exon_number "10";
chr11	StringTie	exon	108188098	108188179	1000	-	.	gene_id "MSTRG.35565"; transcript_id "MSTRG.35565.14"; exon_number "11";
chr11	StringTie	exon	108189106	108189330	1000	-	.	gene_id "MSTRG.35565"; transcript_id "MSTRG.35565.14"; exon_number "12";
chr11	StringTie	exon	108190460	108190500	1000	-	.	gene_id "MSTRG.35565"; transcript_id "MSTRG.35565.14"; exon_number "13";
chr11	StringTie	exon	108192118	108192190	1000	-	.	gene_id "MSTRG.35565"; transcript_id "MSTRG.35565.14"; exon_number "14";
chr11	StringTie	exon	108193957	108194017	1000	-	.	gene_id "MSTRG.35565"; transcript_id "MSTRG.35565.14"; exon_number "15";
chr11	StringTie	exon	108197302	108197420	1000	-	.	gene_id "MSTRG.35565"; transcript_id "MSTRG.35565.14"; exon_number "16";
chr11	StringTie	exon	108204393	108204636	1000	-	.	gene_id "MSTRG.35565"; transcript_id "MSTRG.35565.14"; exon_number "17";
chr11	StringTie	transcript	108154818	108222616	1000	-	.	gene_id "MSTRG.35565"; transcript_id "MSTRG.35565.15";
chr11	StringTie	exon	108154818	108159019	1000	-	.	gene_id "MSTRG.35565"; transcript_id "MSTRG.35565.15"; exon_number "1";
chr11	StringTie	exon	108160880	108162014	1000	-	.	gene_id "MSTRG.35565"; transcript_id "MSTRG.35565.15"; exon_number "2";
chr11	StringTie	exon	108162120	108162180	1000	-	.	gene_id "MSTRG.35565"; transcript_id "MSTRG.35565.15"; exon_number "3";
chr11	StringTie	exon	108169744	108169852	1000	-	.	gene_id "MSTRG.35565"; transcript_id "MSTRG.35565.15"; exon_number "4";
chr11	StringTie	exon	108169928	108170043	1000	-	.	gene_id "MSTRG.35565"; transcript_id "MSTRG.35565.15"; exon_number "5";
chr11	StringTie	exon	108172199	108173851	1000	-	.	gene_id "MSTRG.35565"; transcript_id "MSTRG.35565.15"; exon_number "6";
chr11	StringTie	exon	108176246	108176374	1000	-	.	gene_id "MSTRG.35565"; transcript_id "MSTRG.35565.15"; exon_number "7";
chr11	StringTie	exon	108176994	108177090	1000	-	.	gene_id "MSTRG.35565"; transcript_id "MSTRG.35565.15"; exon_number "8";
chr11	StringTie	exon	108185232	108185319	1000	-	.	gene_id "MSTRG.35565"; transcript_id "MSTRG.35565.15"; exon_number "9";
chr11	StringTie	exon	108185403	108185494	1000	-	.	gene_id "MSTRG.35565"; transcript_id "MSTRG.35565.15"; exon_number "10";
chr11	StringTie	exon	108188098	108188179	1000	-	.	gene_id "MSTRG.35565"; transcript_id "MSTRG.35565.15"; exon_number "11";
chr11	StringTie	exon	108189106	108189330	1000	-	.	gene_id "MSTRG.35565"; transcript_id "MSTRG.35565.15"; exon_number "12";
chr11	StringTie	exon	108190460	108190500	1000	-	.	gene_id "MSTRG.35565"; transcript_id "MSTRG.35565.15"; exon_number "13";
chr11	StringTie	exon	108192118	108192190	1000	-	.	gene_id "MSTRG.35565"; transcript_id "MSTRG.35565.15"; exon_number "14";
chr11	StringTie	exon	108193957	108194017	1000	-	.	gene_id "MSTRG.35565"; transcript_id "MSTRG.35565.15"; exon_number "15";
chr11	StringTie	exon	108197302	108197420	1000	-	.	gene_id "MSTRG.35565"; transcript_id "MSTRG.35565.15"; exon_number "16";
chr11	StringTie	exon	108208421	108208584	1000	-	.	gene_id "MSTRG.35565"; transcript_id "MSTRG.35565.15"; exon_number "17";
chr11	StringTie	exon	108222500	108222616	1000	-	.	gene_id "MSTRG.35565"; transcript_id "MSTRG.35565.15"; exon_number "18";
chr11	StringTie	transcript	108154987	108222636	1000	-	.	gene_id "MSTRG.35565"; transcript_id "MSTRG.35565.16";
chr11	StringTie	exon	108154987	108159019	1000	-	.	gene_id "MSTRG.35565"; transcript_id "MSTRG.35565.16"; exon_number "1";
chr11	StringTie	exon	108160880	108162014	1000	-	.	gene_id "MSTRG.35565"; transcript_id "MSTRG.35565.16"; exon_number "2";
chr11	StringTie	exon	108162120	108162180	1000	-	.	gene_id "MSTRG.35565"; transcript_id "MSTRG.35565.16"; exon_number "3";
chr11	StringTie	exon	108169744	108170043	1000	-	.	gene_id "MSTRG.35565"; transcript_id "MSTRG.35565.16"; exon_number "4";
chr11	StringTie	exon	108172199	108173851	1000	-	.	gene_id "MSTRG.35565"; transcript_id "MSTRG.35565.16"; exon_number "5";
chr11	StringTie	exon	108176246	108176374	1000	-	.	gene_id "MSTRG.35565"; transcript_id "MSTRG.35565.16"; exon_number "6";
chr11	StringTie	exon	108176994	108177090	1000	-	.	gene_id "MSTRG.35565"; transcript_id "MSTRG.35565.16"; exon_number "7";
chr11	StringTie	exon	108185232	108185319	1000	-	.	gene_id "MSTRG.35565"; transcript_id "MSTRG.35565.16"; exon_number "8";
chr11	StringTie	exon	108185403	108185494	1000	-	.	gene_id "MSTRG.35565"; transcript_id "MSTRG.35565.16"; exon_number "9";
chr11	StringTie	exon	108186482	108186569	1000	-	.	gene_id "MSTRG.35565"; transcript_id "MSTRG.35565.16"; exon_number "10";
chr11	StringTie	exon	108188098	108188179	1000	-	.	gene_id "MSTRG.35565"; transcript_id "MSTRG.35565.16"; exon_number "11";
chr11	StringTie	exon	108189106	108189337	1000	-	.	gene_id "MSTRG.35565"; transcript_id "MSTRG.35565.16"; exon_number "12";
chr11	StringTie	exon	108190460	108190500	1000	-	.	gene_id "MSTRG.35565"; transcript_id "MSTRG.35565.16"; exon_number "13";
chr11	StringTie	exon	108192118	108192190	1000	-	.	gene_id "MSTRG.35565"; transcript_id "MSTRG.35565.16"; exon_number "14";
chr11	StringTie	exon	108193957	108194017	1000	-	.	gene_id "MSTRG.35565"; transcript_id "MSTRG.35565.16"; exon_number "15";
chr11	StringTie	exon	108197302	108197420	1000	-	.	gene_id "MSTRG.35565"; transcript_id "MSTRG.35565.16"; exon_number "16";
chr11	StringTie	exon	108222500	108222636	1000	-	.	gene_id "MSTRG.35565"; transcript_id "MSTRG.35565.16"; exon_number "17";
chr11	StringTie	transcript	108155083	108222645	1000	-	.	gene_id "MSTRG.35565"; transcript_id "MSTRG.35565.17";
chr11	StringTie	exon	108155083	108159019	1000	-	.	gene_id "MSTRG.35565"; transcript_id "MSTRG.35565.17"; exon_number "1";
chr11	StringTie	exon	108160880	108162014	1000	-	.	gene_id "MSTRG.35565"; transcript_id "MSTRG.35565.17"; exon_number "2";
chr11	StringTie	exon	108162120	108162180	1000	-	.	gene_id "MSTRG.35565"; transcript_id "MSTRG.35565.17"; exon_number "3";
chr11	StringTie	exon	108169744	108169852	1000	-	.	gene_id "MSTRG.35565"; transcript_id "MSTRG.35565.17"; exon_number "4";
chr11	StringTie	exon	108169928	108170043	1000	-	.	gene_id "MSTRG.35565"; transcript_id "MSTRG.35565.17"; exon_number "5";
chr11	StringTie	exon	108172199	108173851	1000	-	.	gene_id "MSTRG.35565"; transcript_id "MSTRG.35565.17"; exon_number "6";
chr11	StringTie	exon	108176246	108176374	1000	-	.	gene_id "MSTRG.35565"; transcript_id "MSTRG.35565.17"; exon_number "7";
chr11	StringTie	exon	108176994	108177090	1000	-	.	gene_id "MSTRG.35565"; transcript_id "MSTRG.35565.17"; exon_number "8";
chr11	StringTie	exon	108185232	108185319	1000	-	.	gene_id "MSTRG.35565"; transcript_id "MSTRG.35565.17"; exon_number "9";
chr11	StringTie	exon	108185403	108185494	1000	-	.	gene_id "MSTRG.35565"; transcript_id "MSTRG.35565.17"; exon_number "10";
chr11	StringTie	exon	108186482	108186569	1000	-	.	gene_id "MSTRG.35565"; transcript_id "MSTRG.35565.17"; exon_number "11";
chr11	StringTie	exon	108188098	108188179	1000	-	.	gene_id "MSTRG.35565"; transcript_id "MSTRG.35565.17"; exon_number "12";
chr11	StringTie	exon	108189106	108189330	1000	-	.	gene_id "MSTRG.35565"; transcript_id "MSTRG.35565.17"; exon_number "13";
chr11	StringTie	exon	108190460	108190500	1000	-	.	gene_id "MSTRG.35565"; transcript_id "MSTRG.35565.17"; exon_number "14";
chr11	StringTie	exon	108192118	108192190	1000	-	.	gene_id "MSTRG.35565"; transcript_id "MSTRG.35565.17"; exon_number "15";
chr11	StringTie	exon	108193957	108194017	1000	-	.	gene_id "MSTRG.35565"; transcript_id "MSTRG.35565.17"; exon_number "16";
chr11	StringTie	exon	108197302	108197409	1000	-	.	gene_id "MSTRG.35565"; transcript_id "MSTRG.35565.17"; exon_number "17";
chr11	StringTie	exon	108222500	108222645	1000	-	.	gene_id "MSTRG.35565"; transcript_id "MSTRG.35565.17"; exon_number "18";
chr11	StringTie	transcript	108155126	108222657	1000	-	.	gene_id "MSTRG.35565"; transcript_id "MSTRG.35565.18";
chr11	StringTie	exon	108155126	108159019	1000	-	.	gene_id "MSTRG.35565"; transcript_id "MSTRG.35565.18"; exon_number "1";
chr11	StringTie	exon	108160880	108162014	1000	-	.	gene_id "MSTRG.35565"; transcript_id "MSTRG.35565.18"; exon_number "2";
chr11	StringTie	exon	108162120	108162180	1000	-	.	gene_id "MSTRG.35565"; transcript_id "MSTRG.35565.18"; exon_number "3";
chr11	StringTie	exon	108169744	108169852	1000	-	.	gene_id "MSTRG.35565"; transcript_id "MSTRG.35565.18"; exon_number "4";
chr11	StringTie	exon	108169928	108170043	1000	-	.	gene_id "MSTRG.35565"; transcript_id "MSTRG.35565.18"; exon_number "5";
chr11	StringTie	exon	108172199	108173851	1000	-	.	gene_id "MSTRG.35565"; transcript_id "MSTRG.35565.18"; exon_number "6";
chr11	StringTie	exon	108176246	108176374	1000	-	.	gene_id "MSTRG.35565"; transcript_id "MSTRG.35565.18"; exon_number "7";
chr11	StringTie	exon	108176994	108177090	1000	-	.	gene_id "MSTRG.35565"; transcript_id "MSTRG.35565.18"; exon_number "8";
chr11	StringTie	exon	108185232	108185319	1000	-	.	gene_id "MSTRG.35565"; transcript_id "MSTRG.35565.18"; exon_number "9";
chr11	StringTie	exon	108185403	108185494	1000	-	.	gene_id "MSTRG.35565"; transcript_id "MSTRG.35565.18"; exon_number "10";
chr11	StringTie	exon	108186482	108186569	1000	-	.	gene_id "MSTRG.35565"; transcript_id "MSTRG.35565.18"; exon_number "11";
chr11	StringTie	exon	108188098	108188179	1000	-	.	gene_id "MSTRG.35565"; transcript_id "MSTRG.35565.18"; exon_number "12";
chr11	StringTie	exon	108189106	108189330	1000	-	.	gene_id "MSTRG.35565"; transcript_id "MSTRG.35565.18"; exon_number "13";
chr11	StringTie	exon	108190460	108190500	1000	-	.	gene_id "MSTRG.35565"; transcript_id "MSTRG.35565.18"; exon_number "14";
chr11	StringTie	exon	108192118	108192190	1000	-	.	gene_id "MSTRG.35565"; transcript_id "MSTRG.35565.18"; exon_number "15";
chr11	StringTie	exon	108193957	108194017	1000	-	.	gene_id "MSTRG.35565"; transcript_id "MSTRG.35565.18"; exon_number "16";
chr11	StringTie	exon	108197302	108197420	1000	-	.	gene_id "MSTRG.35565"; transcript_id "MSTRG.35565.18"; exon_number "17";
chr11	StringTie	exon	108210280	108210548	1000	-	.	gene_id "MSTRG.35565"; transcript_id "MSTRG.35565.18"; exon_number "18";
chr11	StringTie	exon	108222500	108222657	1000	-	.	gene_id "MSTRG.35565"; transcript_id "MSTRG.35565.18"; exon_number "19";
chr11	StringTie	transcript	108155271	108181368	1000	-	.	gene_id "MSTRG.35565"; transcript_id "MSTRG.35565.19";
chr11	StringTie	exon	108155271	108159019	1000	-	.	gene_id "MSTRG.35565"; transcript_id "MSTRG.35565.19"; exon_number "1";
chr11	StringTie	exon	108160880	108162014	1000	-	.	gene_id "MSTRG.35565"; transcript_id "MSTRG.35565.19"; exon_number "2";
chr11	StringTie	exon	108162120	108162180	1000	-	.	gene_id "MSTRG.35565"; transcript_id "MSTRG.35565.19"; exon_number "3";
chr11	StringTie	exon	108169744	108169852	1000	-	.	gene_id "MSTRG.35565"; transcript_id "MSTRG.35565.19"; exon_number "4";
chr11	StringTie	exon	108169928	108170043	1000	-	.	gene_id "MSTRG.35565"; transcript_id "MSTRG.35565.19"; exon_number "5";
chr11	StringTie	exon	108172199	108173851	1000	-	.	gene_id "MSTRG.35565"; transcript_id "MSTRG.35565.19"; exon_number "6";
chr11	StringTie	exon	108176246	108176374	1000	-	.	gene_id "MSTRG.35565"; transcript_id "MSTRG.35565.19"; exon_number "7";
chr11	StringTie	exon	108176994	108177090	1000	-	.	gene_id "MSTRG.35565"; transcript_id "MSTRG.35565.19"; exon_number "8";
chr11	StringTie	exon	108181340	108181368	1000	-	.	gene_id "MSTRG.35565"; transcript_id "MSTRG.35565.19"; exon_number "9";
chr11	StringTie	transcript	108147774	108222722	1000	-	.	gene_id "MSTRG.35565"; transcript_id "MSTRG.35565.2";
chr11	StringTie	exon	108147774	108149048	1000	-	.	gene_id "MSTRG.35565"; transcript_id "MSTRG.35565.2"; exon_number "1";
chr11	StringTie	exon	108149848	108159019	1000	-	.	gene_id "MSTRG.35565"; transcript_id "MSTRG.35565.2"; exon_number "2";
chr11	StringTie	exon	108160880	108162014	1000	-	.	gene_id "MSTRG.35565"; transcript_id "MSTRG.35565.2"; exon_number "3";
chr11	StringTie	exon	108162120	108162180	1000	-	.	gene_id "MSTRG.35565"; transcript_id "MSTRG.35565.2"; exon_number "4";
chr11	StringTie	exon	108169744	108169852	1000	-	.	gene_id "MSTRG.35565"; transcript_id "MSTRG.35565.2"; exon_number "5";
chr11	StringTie	exon	108169928	108170043	1000	-	.	gene_id "MSTRG.35565"; transcript_id "MSTRG.35565.2"; exon_number "6";
chr11	StringTie	exon	108172199	108173851	1000	-	.	gene_id "MSTRG.35565"; transcript_id "MSTRG.35565.2"; exon_number "7";
chr11	StringTie	exon	108176246	108176374	1000	-	.	gene_id "MSTRG.35565"; transcript_id "MSTRG.35565.2"; exon_number "8";
chr11	StringTie	exon	108176994	108177090	1000	-	.	gene_id "MSTRG.35565"; transcript_id "MSTRG.35565.2"; exon_number "9";
chr11	StringTie	exon	108185232	108185319	1000	-	.	gene_id "MSTRG.35565"; transcript_id "MSTRG.35565.2"; exon_number "10";
chr11	StringTie	exon	108185403	108185494	1000	-	.	gene_id "MSTRG.35565"; transcript_id "MSTRG.35565.2"; exon_number "11";
chr11	StringTie	exon	108186482	108186569	1000	-	.	gene_id "MSTRG.35565"; transcript_id "MSTRG.35565.2"; exon_number "12";
chr11	StringTie	exon	108188098	108188179	1000	-	.	gene_id "MSTRG.35565"; transcript_id "MSTRG.35565.2"; exon_number "13";
chr11	StringTie	exon	108189106	108189330	1000	-	.	gene_id "MSTRG.35565"; transcript_id "MSTRG.35565.2"; exon_number "14";
chr11	StringTie	exon	108190460	108190500	1000	-	.	gene_id "MSTRG.35565"; transcript_id "MSTRG.35565.2"; exon_number "15";
chr11	StringTie	exon	108192118	108192190	1000	-	.	gene_id "MSTRG.35565"; transcript_id "MSTRG.35565.2"; exon_number "16";
chr11	StringTie	exon	108193957	108194017	1000	-	.	gene_id "MSTRG.35565"; transcript_id "MSTRG.35565.2"; exon_number "17";
chr11	StringTie	exon	108197302	108197420	1000	-	.	gene_id "MSTRG.35565"; transcript_id "MSTRG.35565.2"; exon_number "18";
chr11	StringTie	exon	108222500	108222722	1000	-	.	gene_id "MSTRG.35565"; transcript_id "MSTRG.35565.2"; exon_number "19";
chr11	StringTie	transcript	108157021	108222636	1000	-	.	gene_id "MSTRG.35565"; transcript_id "MSTRG.35565.20";
chr11	StringTie	exon	108157021	108159019	1000	-	.	gene_id "MSTRG.35565"; transcript_id "MSTRG.35565.20"; exon_number "1";
chr11	StringTie	exon	108160880	108162035	1000	-	.	gene_id "MSTRG.35565"; transcript_id "MSTRG.35565.20"; exon_number "2";
chr11	StringTie	exon	108162120	108162180	1000	-	.	gene_id "MSTRG.35565"; transcript_id "MSTRG.35565.20"; exon_number "3";
chr11	StringTie	exon	108169744	108169852	1000	-	.	gene_id "MSTRG.35565"; transcript_id "MSTRG.35565.20"; exon_number "4";
chr11	StringTie	exon	108169928	108170043	1000	-	.	gene_id "MSTRG.35565"; transcript_id "MSTRG.35565.20"; exon_number "5";
chr11	StringTie	exon	108172199	108173851	1000	-	.	gene_id "MSTRG.35565"; transcript_id "MSTRG.35565.20"; exon_number "6";
chr11	StringTie	exon	108176246	108176374	1000	-	.	gene_id "MSTRG.35565"; transcript_id "MSTRG.35565.20"; exon_number "7";
chr11	StringTie	exon	108176994	108177090	1000	-	.	gene_id "MSTRG.35565"; transcript_id "MSTRG.35565.20"; exon_number "8";
chr11	StringTie	exon	108185232	108185319	1000	-	.	gene_id "MSTRG.35565"; transcript_id "MSTRG.35565.20"; exon_number "9";
chr11	StringTie	exon	108185403	108185494	1000	-	.	gene_id "MSTRG.35565"; transcript_id "MSTRG.35565.20"; exon_number "10";
chr11	StringTie	exon	108186482	108186569	1000	-	.	gene_id "MSTRG.35565"; transcript_id "MSTRG.35565.20"; exon_number "11";
chr11	StringTie	exon	108188098	108188179	1000	-	.	gene_id "MSTRG.35565"; transcript_id "MSTRG.35565.20"; exon_number "12";
chr11	StringTie	exon	108189106	108189337	1000	-	.	gene_id "MSTRG.35565"; transcript_id "MSTRG.35565.20"; exon_number "13";
chr11	StringTie	exon	108190460	108190500	1000	-	.	gene_id "MSTRG.35565"; transcript_id "MSTRG.35565.20"; exon_number "14";
chr11	StringTie	exon	108192118	108192190	1000	-	.	gene_id "MSTRG.35565"; transcript_id "MSTRG.35565.20"; exon_number "15";
chr11	StringTie	exon	108193957	108194017	1000	-	.	gene_id "MSTRG.35565"; transcript_id "MSTRG.35565.20"; exon_number "16";
chr11	StringTie	exon	108197302	108197420	1000	-	.	gene_id "MSTRG.35565"; transcript_id "MSTRG.35565.20"; exon_number "17";
chr11	StringTie	exon	108222500	108222636	1000	-	.	gene_id "MSTRG.35565"; transcript_id "MSTRG.35565.20"; exon_number "18";
chr11	StringTie	transcript	108157309	108177231	1000	-	.	gene_id "MSTRG.35565"; transcript_id "MSTRG.35565.22";
chr11	StringTie	exon	108157309	108159019	1000	-	.	gene_id "MSTRG.35565"; transcript_id "MSTRG.35565.22"; exon_number "1";
chr11	StringTie	exon	108160880	108162014	1000	-	.	gene_id "MSTRG.35565"; transcript_id "MSTRG.35565.22"; exon_number "2";
chr11	StringTie	exon	108162120	108162180	1000	-	.	gene_id "MSTRG.35565"; transcript_id "MSTRG.35565.22"; exon_number "3";
chr11	StringTie	exon	108169744	108169852	1000	-	.	gene_id "MSTRG.35565"; transcript_id "MSTRG.35565.22"; exon_number "4";
chr11	StringTie	exon	108169928	108170043	1000	-	.	gene_id "MSTRG.35565"; transcript_id "MSTRG.35565.22"; exon_number "5";
chr11	StringTie	exon	108176246	108176374	1000	-	.	gene_id "MSTRG.35565"; transcript_id "MSTRG.35565.22"; exon_number "6";
chr11	StringTie	exon	108176994	108177231	1000	-	.	gene_id "MSTRG.35565"; transcript_id "MSTRG.35565.22"; exon_number "7";
chr11	StringTie	transcript	108219497	108222652	1000	-	.	gene_id "MSTRG.35565"; transcript_id "MSTRG.35565.28";
chr11	StringTie	exon	108219497	108219606	1000	-	.	gene_id "MSTRG.35565"; transcript_id "MSTRG.35565.28"; exon_number "1";
chr11	StringTie	exon	108222500	108222652	1000	-	.	gene_id "MSTRG.35565"; transcript_id "MSTRG.35565.28"; exon_number "2";
chr11	StringTie	transcript	108151236	108194012	1000	-	.	gene_id "MSTRG.35565"; transcript_id "MSTRG.35565.3";
chr11	StringTie	exon	108151236	108151624	1000	-	.	gene_id "MSTRG.35565"; transcript_id "MSTRG.35565.3"; exon_number "1";
chr11	StringTie	exon	108158920	108159019	1000	-	.	gene_id "MSTRG.35565"; transcript_id "MSTRG.35565.3"; exon_number "2";
chr11	StringTie	exon	108160880	108162041	1000	-	.	gene_id "MSTRG.35565"; transcript_id "MSTRG.35565.3"; exon_number "3";
chr11	StringTie	exon	108162120	108162180	1000	-	.	gene_id "MSTRG.35565"; transcript_id "MSTRG.35565.3"; exon_number "4";
chr11	StringTie	exon	108169744	108169852	1000	-	.	gene_id "MSTRG.35565"; transcript_id "MSTRG.35565.3"; exon_number "5";
chr11	StringTie	exon	108169928	108170043	1000	-	.	gene_id "MSTRG.35565"; transcript_id "MSTRG.35565.3"; exon_number "6";
chr11	StringTie	exon	108172199	108173851	1000	-	.	gene_id "MSTRG.35565"; transcript_id "MSTRG.35565.3"; exon_number "7";
chr11	StringTie	exon	108176246	108176374	1000	-	.	gene_id "MSTRG.35565"; transcript_id "MSTRG.35565.3"; exon_number "8";
chr11	StringTie	exon	108176994	108177090	1000	-	.	gene_id "MSTRG.35565"; transcript_id "MSTRG.35565.3"; exon_number "9";
chr11	StringTie	exon	108185232	108185319	1000	-	.	gene_id "MSTRG.35565"; transcript_id "MSTRG.35565.3"; exon_number "10";
chr11	StringTie	exon	108185403	108185494	1000	-	.	gene_id "MSTRG.35565"; transcript_id "MSTRG.35565.3"; exon_number "11";
chr11	StringTie	exon	108186482	108186569	1000	-	.	gene_id "MSTRG.35565"; transcript_id "MSTRG.35565.3"; exon_number "12";
chr11	StringTie	exon	108188098	108188179	1000	-	.	gene_id "MSTRG.35565"; transcript_id "MSTRG.35565.3"; exon_number "13";
chr11	StringTie	exon	108189106	108189330	1000	-	.	gene_id "MSTRG.35565"; transcript_id "MSTRG.35565.3"; exon_number "14";
chr11	StringTie	exon	108190460	108190500	1000	-	.	gene_id "MSTRG.35565"; transcript_id "MSTRG.35565.3"; exon_number "15";
chr11	StringTie	exon	108192118	108192249	1000	-	.	gene_id "MSTRG.35565"; transcript_id "MSTRG.35565.3"; exon_number "16";
chr11	StringTie	exon	108193957	108194012	1000	-	.	gene_id "MSTRG.35565"; transcript_id "MSTRG.35565.3"; exon_number "17";
chr11	StringTie	transcript	108151263	108222649	1000	-	.	gene_id "MSTRG.35565"; transcript_id "MSTRG.35565.4";
chr11	StringTie	exon	108151263	108159019	1000	-	.	gene_id "MSTRG.35565"; transcript_id "MSTRG.35565.4"; exon_number "1";
chr11	StringTie	exon	108160880	108162014	1000	-	.	gene_id "MSTRG.35565"; transcript_id "MSTRG.35565.4"; exon_number "2";
chr11	StringTie	exon	108162120	108162180	1000	-	.	gene_id "MSTRG.35565"; transcript_id "MSTRG.35565.4"; exon_number "3";
chr11	StringTie	exon	108169744	108169852	1000	-	.	gene_id "MSTRG.35565"; transcript_id "MSTRG.35565.4"; exon_number "4";
chr11	StringTie	exon	108169928	108170043	1000	-	.	gene_id "MSTRG.35565"; transcript_id "MSTRG.35565.4"; exon_number "5";
chr11	StringTie	exon	108172199	108173851	1000	-	.	gene_id "MSTRG.35565"; transcript_id "MSTRG.35565.4"; exon_number "6";
chr11	StringTie	exon	108176246	108176374	1000	-	.	gene_id "MSTRG.35565"; transcript_id "MSTRG.35565.4"; exon_number "7";
chr11	StringTie	exon	108176994	108177090	1000	-	.	gene_id "MSTRG.35565"; transcript_id "MSTRG.35565.4"; exon_number "8";
chr11	StringTie	exon	108185232	108185319	1000	-	.	gene_id "MSTRG.35565"; transcript_id "MSTRG.35565.4"; exon_number "9";
chr11	StringTie	exon	108185403	108185494	1000	-	.	gene_id "MSTRG.35565"; transcript_id "MSTRG.35565.4"; exon_number "10";
chr11	StringTie	exon	108186482	108186569	1000	-	.	gene_id "MSTRG.35565"; transcript_id "MSTRG.35565.4"; exon_number "11";
chr11	StringTie	exon	108188098	108188179	1000	-	.	gene_id "MSTRG.35565"; transcript_id "MSTRG.35565.4"; exon_number "12";
chr11	StringTie	exon	108189106	108189330	1000	-	.	gene_id "MSTRG.35565"; transcript_id "MSTRG.35565.4"; exon_number "13";
chr11	StringTie	exon	108190460	108190500	1000	-	.	gene_id "MSTRG.35565"; transcript_id "MSTRG.35565.4"; exon_number "14";
chr11	StringTie	exon	108192118	108192190	1000	-	.	gene_id "MSTRG.35565"; transcript_id "MSTRG.35565.4"; exon_number "15";
chr11	StringTie	exon	108193957	108194017	1000	-	.	gene_id "MSTRG.35565"; transcript_id "MSTRG.35565.4"; exon_number "16";
chr11	StringTie	exon	108197302	108197420	1000	-	.	gene_id "MSTRG.35565"; transcript_id "MSTRG.35565.4"; exon_number "17";
chr11	StringTie	exon	108204393	108208580	1000	-	.	gene_id "MSTRG.35565"; transcript_id "MSTRG.35565.4"; exon_number "18";
chr11	StringTie	exon	108210280	108210556	1000	-	.	gene_id "MSTRG.35565"; transcript_id "MSTRG.35565.4"; exon_number "19";
chr11	StringTie	exon	108222500	108222649	1000	-	.	gene_id "MSTRG.35565"; transcript_id "MSTRG.35565.4"; exon_number "20";
chr11	StringTie	transcript	108152284	108222703	1000	-	.	gene_id "MSTRG.35565"; transcript_id "MSTRG.35565.5";
chr11	StringTie	exon	108152284	108152402	1000	-	.	gene_id "MSTRG.35565"; transcript_id "MSTRG.35565.5"; exon_number "1";
chr11	StringTie	exon	108158920	108159019	1000	-	.	gene_id "MSTRG.35565"; transcript_id "MSTRG.35565.5"; exon_number "2";
chr11	StringTie	exon	108160880	108162014	1000	-	.	gene_id "MSTRG.35565"; transcript_id "MSTRG.35565.5"; exon_number "3";
chr11	StringTie	exon	108162120	108162180	1000	-	.	gene_id "MSTRG.35565"; transcript_id "MSTRG.35565.5"; exon_number "4";
chr11	StringTie	exon	108169744	108169852	1000	-	.	gene_id "MSTRG.35565"; transcript_id "MSTRG.35565.5"; exon_number "5";
chr11	StringTie	exon	108169928	108170043	1000	-	.	gene_id "MSTRG.35565"; transcript_id "MSTRG.35565.5"; exon_number "6";
chr11	StringTie	exon	108172199	108173851	1000	-	.	gene_id "MSTRG.35565"; transcript_id "MSTRG.35565.5"; exon_number "7";
chr11	StringTie	exon	108176246	108176374	1000	-	.	gene_id "MSTRG.35565"; transcript_id "MSTRG.35565.5"; exon_number "8";
chr11	StringTie	exon	108176994	108177090	1000	-	.	gene_id "MSTRG.35565"; transcript_id "MSTRG.35565.5"; exon_number "9";
chr11	StringTie	exon	108185232	108185319	1000	-	.	gene_id "MSTRG.35565"; transcript_id "MSTRG.35565.5"; exon_number "10";
chr11	StringTie	exon	108185403	108185494	1000	-	.	gene_id "MSTRG.35565"; transcript_id "MSTRG.35565.5"; exon_number "11";
chr11	StringTie	exon	108186482	108186569	1000	-	.	gene_id "MSTRG.35565"; transcript_id "MSTRG.35565.5"; exon_number "12";
chr11	StringTie	exon	108188098	108188179	1000	-	.	gene_id "MSTRG.35565"; transcript_id "MSTRG.35565.5"; exon_number "13";
chr11	StringTie	exon	108189106	108189330	1000	-	.	gene_id "MSTRG.35565"; transcript_id "MSTRG.35565.5"; exon_number "14";
chr11	StringTie	exon	108190460	108190500	1000	-	.	gene_id "MSTRG.35565"; transcript_id "MSTRG.35565.5"; exon_number "15";
chr11	StringTie	exon	108192118	108192190	1000	-	.	gene_id "MSTRG.35565"; transcript_id "MSTRG.35565.5"; exon_number "16";
chr11	StringTie	exon	108193957	108194017	1000	-	.	gene_id "MSTRG.35565"; transcript_id "MSTRG.35565.5"; exon_number "17";
chr11	StringTie	exon	108197302	108197420	1000	-	.	gene_id "MSTRG.35565"; transcript_id "MSTRG.35565.5"; exon_number "18";
chr11	StringTie	exon	108210280	108211211	1000	-	.	gene_id "MSTRG.35565"; transcript_id "MSTRG.35565.5"; exon_number "19";
chr11	StringTie	exon	108222500	108222703	1000	-	.	gene_id "MSTRG.35565"; transcript_id "MSTRG.35565.5"; exon_number "20";
chr11	StringTie	transcript	108152672	108222722	1000	-	.	gene_id "MSTRG.35565"; transcript_id "MSTRG.35565.6";
chr11	StringTie	exon	108152672	108159019	1000	-	.	gene_id "MSTRG.35565"; transcript_id "MSTRG.35565.6"; exon_number "1";
chr11	StringTie	exon	108160880	108162014	1000	-	.	gene_id "MSTRG.35565"; transcript_id "MSTRG.35565.6"; exon_number "2";
chr11	StringTie	exon	108162120	108162180	1000	-	.	gene_id "MSTRG.35565"; transcript_id "MSTRG.35565.6"; exon_number "3";
chr11	StringTie	exon	108169744	108169852	1000	-	.	gene_id "MSTRG.35565"; transcript_id "MSTRG.35565.6"; exon_number "4";
chr11	StringTie	exon	108169928	108170043	1000	-	.	gene_id "MSTRG.35565"; transcript_id "MSTRG.35565.6"; exon_number "5";
chr11	StringTie	exon	108172199	108173851	1000	-	.	gene_id "MSTRG.35565"; transcript_id "MSTRG.35565.6"; exon_number "6";
chr11	StringTie	exon	108176246	108176374	1000	-	.	gene_id "MSTRG.35565"; transcript_id "MSTRG.35565.6"; exon_number "7";
chr11	StringTie	exon	108176994	108177090	1000	-	.	gene_id "MSTRG.35565"; transcript_id "MSTRG.35565.6"; exon_number "8";
chr11	StringTie	exon	108185232	108185319	1000	-	.	gene_id "MSTRG.35565"; transcript_id "MSTRG.35565.6"; exon_number "9";
chr11	StringTie	exon	108185403	108185494	1000	-	.	gene_id "MSTRG.35565"; transcript_id "MSTRG.35565.6"; exon_number "10";
chr11	StringTie	exon	108186482	108186569	1000	-	.	gene_id "MSTRG.35565"; transcript_id "MSTRG.35565.6"; exon_number "11";
chr11	StringTie	exon	108188098	108188179	1000	-	.	gene_id "MSTRG.35565"; transcript_id "MSTRG.35565.6"; exon_number "12";
chr11	StringTie	exon	108189106	108189330	1000	-	.	gene_id "MSTRG.35565"; transcript_id "MSTRG.35565.6"; exon_number "13";
chr11	StringTie	exon	108190460	108190500	1000	-	.	gene_id "MSTRG.35565"; transcript_id "MSTRG.35565.6"; exon_number "14";
chr11	StringTie	exon	108192118	108192190	1000	-	.	gene_id "MSTRG.35565"; transcript_id "MSTRG.35565.6"; exon_number "15";
chr11	StringTie	exon	108193957	108194017	1000	-	.	gene_id "MSTRG.35565"; transcript_id "MSTRG.35565.6"; exon_number "16";
chr11	StringTie	exon	108197302	108197420	1000	-	.	gene_id "MSTRG.35565"; transcript_id "MSTRG.35565.6"; exon_number "17";
chr11	StringTie	exon	108214069	108214193	1000	-	.	gene_id "MSTRG.35565"; transcript_id "MSTRG.35565.6"; exon_number "18";
chr11	StringTie	exon	108222500	108222722	1000	-	.	gene_id "MSTRG.35565"; transcript_id "MSTRG.35565.6"; exon_number "19";
chr11	StringTie	transcript	108153260	108222655	1000	-	.	gene_id "MSTRG.35565"; transcript_id "MSTRG.35565.7";
chr11	StringTie	exon	108153260	108159019	1000	-	.	gene_id "MSTRG.35565"; transcript_id "MSTRG.35565.7"; exon_number "1";
chr11	StringTie	exon	108160880	108162014	1000	-	.	gene_id "MSTRG.35565"; transcript_id "MSTRG.35565.7"; exon_number "2";
chr11	StringTie	exon	108162120	108162180	1000	-	.	gene_id "MSTRG.35565"; transcript_id "MSTRG.35565.7"; exon_number "3";
chr11	StringTie	exon	108169744	108169852	1000	-	.	gene_id "MSTRG.35565"; transcript_id "MSTRG.35565.7"; exon_number "4";
chr11	StringTie	exon	108169928	108170043	1000	-	.	gene_id "MSTRG.35565"; transcript_id "MSTRG.35565.7"; exon_number "5";
chr11	StringTie	exon	108172199	108173851	1000	-	.	gene_id "MSTRG.35565"; transcript_id "MSTRG.35565.7"; exon_number "6";
chr11	StringTie	exon	108176246	108176374	1000	-	.	gene_id "MSTRG.35565"; transcript_id "MSTRG.35565.7"; exon_number "7";
chr11	StringTie	exon	108176994	108177090	1000	-	.	gene_id "MSTRG.35565"; transcript_id "MSTRG.35565.7"; exon_number "8";
chr11	StringTie	exon	108185232	108185319	1000	-	.	gene_id "MSTRG.35565"; transcript_id "MSTRG.35565.7"; exon_number "9";
chr11	StringTie	exon	108185403	108185494	1000	-	.	gene_id "MSTRG.35565"; transcript_id "MSTRG.35565.7"; exon_number "10";
chr11	StringTie	exon	108186482	108186569	1000	-	.	gene_id "MSTRG.35565"; transcript_id "MSTRG.35565.7"; exon_number "11";
chr11	StringTie	exon	108188098	108188179	1000	-	.	gene_id "MSTRG.35565"; transcript_id "MSTRG.35565.7"; exon_number "12";
chr11	StringTie	exon	108189106	108189330	1000	-	.	gene_id "MSTRG.35565"; transcript_id "MSTRG.35565.7"; exon_number "13";
chr11	StringTie	exon	108190460	108190500	1000	-	.	gene_id "MSTRG.35565"; transcript_id "MSTRG.35565.7"; exon_number "14";
chr11	StringTie	exon	108192118	108192190	1000	-	.	gene_id "MSTRG.35565"; transcript_id "MSTRG.35565.7"; exon_number "15";
chr11	StringTie	exon	108193957	108194017	1000	-	.	gene_id "MSTRG.35565"; transcript_id "MSTRG.35565.7"; exon_number "16";
chr11	StringTie	exon	108197302	108197420	1000	-	.	gene_id "MSTRG.35565"; transcript_id "MSTRG.35565.7"; exon_number "17";
chr11	StringTie	exon	108204393	108204575	1000	-	.	gene_id "MSTRG.35565"; transcript_id "MSTRG.35565.7"; exon_number "18";
chr11	StringTie	exon	108222500	108222655	1000	-	.	gene_id "MSTRG.35565"; transcript_id "MSTRG.35565.7"; exon_number "19";
chr11	StringTie	transcript	108153424	108222626	1000	-	.	gene_id "MSTRG.35565"; transcript_id "MSTRG.35565.8";
chr11	StringTie	exon	108153424	108159019	1000	-	.	gene_id "MSTRG.35565"; transcript_id "MSTRG.35565.8"; exon_number "1";
chr11	StringTie	exon	108160880	108162014	1000	-	.	gene_id "MSTRG.35565"; transcript_id "MSTRG.35565.8"; exon_number "2";
chr11	StringTie	exon	108162120	108162180	1000	-	.	gene_id "MSTRG.35565"; transcript_id "MSTRG.35565.8"; exon_number "3";
chr11	StringTie	exon	108169744	108169852	1000	-	.	gene_id "MSTRG.35565"; transcript_id "MSTRG.35565.8"; exon_number "4";
chr11	StringTie	exon	108169928	108170043	1000	-	.	gene_id "MSTRG.35565"; transcript_id "MSTRG.35565.8"; exon_number "5";
chr11	StringTie	exon	108172199	108173851	1000	-	.	gene_id "MSTRG.35565"; transcript_id "MSTRG.35565.8"; exon_number "6";
chr11	StringTie	exon	108176246	108176374	1000	-	.	gene_id "MSTRG.35565"; transcript_id "MSTRG.35565.8"; exon_number "7";
chr11	StringTie	exon	108176994	108177090	1000	-	.	gene_id "MSTRG.35565"; transcript_id "MSTRG.35565.8"; exon_number "8";
chr11	StringTie	exon	108185232	108185319	1000	-	.	gene_id "MSTRG.35565"; transcript_id "MSTRG.35565.8"; exon_number "9";
chr11	StringTie	exon	108185403	108185494	1000	-	.	gene_id "MSTRG.35565"; transcript_id "MSTRG.35565.8"; exon_number "10";
chr11	StringTie	exon	108186482	108186569	1000	-	.	gene_id "MSTRG.35565"; transcript_id "MSTRG.35565.8"; exon_number "11";
chr11	StringTie	exon	108188098	108188179	1000	-	.	gene_id "MSTRG.35565"; transcript_id "MSTRG.35565.8"; exon_number "12";
chr11	StringTie	exon	108189106	108189330	1000	-	.	gene_id "MSTRG.35565"; transcript_id "MSTRG.35565.8"; exon_number "13";
chr11	StringTie	exon	108190460	108190500	1000	-	.	gene_id "MSTRG.35565"; transcript_id "MSTRG.35565.8"; exon_number "14";
chr11	StringTie	exon	108192118	108192190	1000	-	.	gene_id "MSTRG.35565"; transcript_id "MSTRG.35565.8"; exon_number "15";
chr11	StringTie	exon	108193957	108194017	1000	-	.	gene_id "MSTRG.35565"; transcript_id "MSTRG.35565.8"; exon_number "16";
chr11	StringTie	exon	108197302	108197420	1000	-	.	gene_id "MSTRG.35565"; transcript_id "MSTRG.35565.8"; exon_number "17";
chr11	StringTie	exon	108208421	108208584	1000	-	.	gene_id "MSTRG.35565"; transcript_id "MSTRG.35565.8"; exon_number "18";
chr11	StringTie	exon	108222500	108222626	1000	-	.	gene_id "MSTRG.35565"; transcript_id "MSTRG.35565.8"; exon_number "19";
chr11	StringTie	transcript	108154437	108222633	1000	-	.	gene_id "MSTRG.35565"; transcript_id "MSTRG.35565.9";
chr11	StringTie	exon	108154437	108159019	1000	-	.	gene_id "MSTRG.35565"; transcript_id "MSTRG.35565.9"; exon_number "1";
chr11	StringTie	exon	108160880	108162035	1000	-	.	gene_id "MSTRG.35565"; transcript_id "MSTRG.35565.9"; exon_number "2";
chr11	StringTie	exon	108162120	108162180	1000	-	.	gene_id "MSTRG.35565"; transcript_id "MSTRG.35565.9"; exon_number "3";
chr11	StringTie	exon	108169744	108169852	1000	-	.	gene_id "MSTRG.35565"; transcript_id "MSTRG.35565.9"; exon_number "4";
chr11	StringTie	exon	108169928	108170043	1000	-	.	gene_id "MSTRG.35565"; transcript_id "MSTRG.35565.9"; exon_number "5";
chr11	StringTie	exon	108172199	108173851	1000	-	.	gene_id "MSTRG.35565"; transcript_id "MSTRG.35565.9"; exon_number "6";
chr11	StringTie	exon	108176246	108176374	1000	-	.	gene_id "MSTRG.35565"; transcript_id "MSTRG.35565.9"; exon_number "7";
chr11	StringTie	exon	108176994	108177090	1000	-	.	gene_id "MSTRG.35565"; transcript_id "MSTRG.35565.9"; exon_number "8";
chr11	StringTie	exon	108185232	108185319	1000	-	.	gene_id "MSTRG.35565"; transcript_id "MSTRG.35565.9"; exon_number "9";
chr11	StringTie	exon	108185403	108185494	1000	-	.	gene_id "MSTRG.35565"; transcript_id "MSTRG.35565.9"; exon_number "10";
chr11	StringTie	exon	108186482	108186569	1000	-	.	gene_id "MSTRG.35565"; transcript_id "MSTRG.35565.9"; exon_number "11";
chr11	StringTie	exon	108188098	108188179	1000	-	.	gene_id "MSTRG.35565"; transcript_id "MSTRG.35565.9"; exon_number "12";
chr11	StringTie	exon	108189106	108189330	1000	-	.	gene_id "MSTRG.35565"; transcript_id "MSTRG.35565.9"; exon_number "13";
chr11	StringTie	exon	108190460	108190500	1000	-	.	gene_id "MSTRG.35565"; transcript_id "MSTRG.35565.9"; exon_number "14";
chr11	StringTie	exon	108192118	108192190	1000	-	.	gene_id "MSTRG.35565"; transcript_id "MSTRG.35565.9"; exon_number "15";
chr11	StringTie	exon	108193957	108194017	1000	-	.	gene_id "MSTRG.35565"; transcript_id "MSTRG.35565.9"; exon_number "16";
chr11	StringTie	exon	108197302	108197420	1000	-	.	gene_id "MSTRG.35565"; transcript_id "MSTRG.35565.9"; exon_number "17";
chr11	StringTie	exon	108222500	108222633	1000	-	.	gene_id "MSTRG.35565"; transcript_id "MSTRG.35565.9"; exon_number "18";
chr11	StringTie	transcript	108147227	108147644	1000	-	.	gene_id "MSTRG.35566"; transcript_id "MSTRG.35566.1";
chr11	StringTie	exon	108147227	108147395	1000	-	.	gene_id "MSTRG.35566"; transcript_id "MSTRG.35566.1"; exon_number "1";
chr11	StringTie	exon	108147418	108147644	1000	-	.	gene_id "MSTRG.35566"; transcript_id "MSTRG.35566.1"; exon_number "2";
chr11	StringTie	transcript	108147266	108147603	1000	-	.	gene_id "MSTRG.35566"; transcript_id "MSTRG.35566.2";
chr11	StringTie	exon	108147266	108147308	1000	-	.	gene_id "MSTRG.35566"; transcript_id "MSTRG.35566.2"; exon_number "1";
chr11	StringTie	exon	108147336	108147603	1000	-	.	gene_id "MSTRG.35566"; transcript_id "MSTRG.35566.2"; exon_number "2";
chr11	StringTie	transcript	108198910	108208748	1000	+	.	gene_id "MSTRG.35567"; transcript_id "MSTRG.35567.1";
chr11	StringTie	exon	108198910	108199512	1000	+	.	gene_id "MSTRG.35567"; transcript_id "MSTRG.35567.1"; exon_number "1";
chr11	StringTie	exon	108204527	108208748	1000	+	.	gene_id "MSTRG.35567"; transcript_id "MSTRG.35567.1"; exon_number "2";
chr11	StringTie	transcript	108222832	108369099	1000	+	.	gene_id "MSTRG.35568"; transcript_id "ENST00000278616"; gene_name "ATM"; ref_gene_id "ENSG00000149311";
chr11	StringTie	exon	108222832	108223186	1000	+	.	gene_id "MSTRG.35568"; transcript_id "ENST00000278616"; exon_number "1"; gene_name "ATM"; ref_gene_id "ENSG00000149311";
chr11	StringTie	exon	108227595	108227696	1000	+	.	gene_id "MSTRG.35568"; transcript_id "ENST00000278616"; exon_number "2"; gene_name "ATM"; ref_gene_id "ENSG00000149311";
chr11	StringTie	exon	108227776	108227888	1000	+	.	gene_id "MSTRG.35568"; transcript_id "ENST00000278616"; exon_number "3"; gene_name "ATM"; ref_gene_id "ENSG00000149311";
chr11	StringTie	exon	108229178	108229323	1000	+	.	gene_id "MSTRG.35568"; transcript_id "ENST00000278616"; exon_number "4"; gene_name "ATM"; ref_gene_id "ENSG00000149311";
chr11	StringTie	exon	108235670	108235834	1000	+	.	gene_id "MSTRG.35568"; transcript_id "ENST00000278616"; exon_number "5"; gene_name "ATM"; ref_gene_id "ENSG00000149311";
chr11	StringTie	exon	108243953	108244118	1000	+	.	gene_id "MSTRG.35568"; transcript_id "ENST00000278616"; exon_number "6"; gene_name "ATM"; ref_gene_id "ENSG00000149311";
chr11	StringTie	exon	108244788	108245026	1000	+	.	gene_id "MSTRG.35568"; transcript_id "ENST00000278616"; exon_number "7"; gene_name "ATM"; ref_gene_id "ENSG00000149311";
chr11	StringTie	exon	108246964	108247127	1000	+	.	gene_id "MSTRG.35568"; transcript_id "ENST00000278616"; exon_number "8"; gene_name "ATM"; ref_gene_id "ENSG00000149311";
chr11	StringTie	exon	108248933	108249102	1000	+	.	gene_id "MSTRG.35568"; transcript_id "ENST00000278616"; exon_number "9"; gene_name "ATM"; ref_gene_id "ENSG00000149311";
chr11	StringTie	exon	108250701	108251072	1000	+	.	gene_id "MSTRG.35568"; transcript_id "ENST00000278616"; exon_number "10"; gene_name "ATM"; ref_gene_id "ENSG00000149311";
chr11	StringTie	exon	108251837	108252031	1000	+	.	gene_id "MSTRG.35568"; transcript_id "ENST00000278616"; exon_number "11"; gene_name "ATM"; ref_gene_id "ENSG00000149311";
chr11	StringTie	exon	108252817	108252912	1000	+	.	gene_id "MSTRG.35568"; transcript_id "ENST00000278616"; exon_number "12"; gene_name "ATM"; ref_gene_id "ENSG00000149311";
chr11	StringTie	exon	108253814	108254039	1000	+	.	gene_id "MSTRG.35568"; transcript_id "ENST00000278616"; exon_number "13"; gene_name "ATM"; ref_gene_id "ENSG00000149311";
chr11	StringTie	exon	108256215	108256340	1000	+	.	gene_id "MSTRG.35568"; transcript_id "ENST00000278616"; exon_number "14"; gene_name "ATM"; ref_gene_id "ENSG00000149311";
chr11	StringTie	exon	108257481	108257606	1000	+	.	gene_id "MSTRG.35568"; transcript_id "ENST00000278616"; exon_number "15"; gene_name "ATM"; ref_gene_id "ENSG00000149311";
chr11	StringTie	exon	108258986	108259075	1000	+	.	gene_id "MSTRG.35568"; transcript_id "ENST00000278616"; exon_number "16"; gene_name "ATM"; ref_gene_id "ENSG00000149311";
chr11	StringTie	exon	108267171	108267342	1000	+	.	gene_id "MSTRG.35568"; transcript_id "ENST00000278616"; exon_number "17"; gene_name "ATM"; ref_gene_id "ENSG00000149311";
chr11	StringTie	exon	108268410	108268609	1000	+	.	gene_id "MSTRG.35568"; transcript_id "ENST00000278616"; exon_number "18"; gene_name "ATM"; ref_gene_id "ENSG00000149311";
chr11	StringTie	exon	108271064	108271146	1000	+	.	gene_id "MSTRG.35568"; transcript_id "ENST00000278616"; exon_number "19"; gene_name "ATM"; ref_gene_id "ENSG00000149311";
chr11	StringTie	exon	108271251	108271406	1000	+	.	gene_id "MSTRG.35568"; transcript_id "ENST00000278616"; exon_number "20"; gene_name "ATM"; ref_gene_id "ENSG00000149311";
chr11	StringTie	exon	108272532	108272607	1000	+	.	gene_id "MSTRG.35568"; transcript_id "ENST00000278616"; exon_number "21"; gene_name "ATM"; ref_gene_id "ENSG00000149311";
chr11	StringTie	exon	108272722	108272852	1000	+	.	gene_id "MSTRG.35568"; transcript_id "ENST00000278616"; exon_number "22"; gene_name "ATM"; ref_gene_id "ENSG00000149311";
chr11	StringTie	exon	108279491	108279608	1000	+	.	gene_id "MSTRG.35568"; transcript_id "ENST00000278616"; exon_number "23"; gene_name "ATM"; ref_gene_id "ENSG00000149311";
chr11	StringTie	exon	108280995	108281168	1000	+	.	gene_id "MSTRG.35568"; transcript_id "ENST00000278616"; exon_number "24"; gene_name "ATM"; ref_gene_id "ENSG00000149311";
chr11	StringTie	exon	108282710	108282879	1000	+	.	gene_id "MSTRG.35568"; transcript_id "ENST00000278616"; exon_number "25"; gene_name "ATM"; ref_gene_id "ENSG00000149311";
chr11	StringTie	exon	108284227	108284473	1000	+	.	gene_id "MSTRG.35568"; transcript_id "ENST00000278616"; exon_number "26"; gene_name "ATM"; ref_gene_id "ENSG00000149311";
chr11	StringTie	exon	108287600	108287715	1000	+	.	gene_id "MSTRG.35568"; transcript_id "ENST00000278616"; exon_number "27"; gene_name "ATM"; ref_gene_id "ENSG00000149311";
chr11	StringTie	exon	108288977	108289103	1000	+	.	gene_id "MSTRG.35568"; transcript_id "ENST00000278616"; exon_number "28"; gene_name "ATM"; ref_gene_id "ENSG00000149311";
chr11	StringTie	exon	108289602	108289801	1000	+	.	gene_id "MSTRG.35568"; transcript_id "ENST00000278616"; exon_number "29"; gene_name "ATM"; ref_gene_id "ENSG00000149311";
chr11	StringTie	exon	108292619	108292793	1000	+	.	gene_id "MSTRG.35568"; transcript_id "ENST00000278616"; exon_number "30"; gene_name "ATM"; ref_gene_id "ENSG00000149311";
chr11	StringTie	exon	108293313	108293477	1000	+	.	gene_id "MSTRG.35568"; transcript_id "ENST00000278616"; exon_number "31"; gene_name "ATM"; ref_gene_id "ENSG00000149311";
chr11	StringTie	exon	108294927	108295059	1000	+	.	gene_id "MSTRG.35568"; transcript_id "ENST00000278616"; exon_number "32"; gene_name "ATM"; ref_gene_id "ENSG00000149311";
chr11	StringTie	exon	108297287	108297382	1000	+	.	gene_id "MSTRG.35568"; transcript_id "ENST00000278616"; exon_number "33"; gene_name "ATM"; ref_gene_id "ENSG00000149311";
chr11	StringTie	exon	108299714	108299885	1000	+	.	gene_id "MSTRG.35568"; transcript_id "ENST00000278616"; exon_number "34"; gene_name "ATM"; ref_gene_id "ENSG00000149311";
chr11	StringTie	exon	108301648	108301789	1000	+	.	gene_id "MSTRG.35568"; transcript_id "ENST00000278616"; exon_number "35"; gene_name "ATM"; ref_gene_id "ENSG00000149311";
chr11	StringTie	exon	108302853	108303029	1000	+	.	gene_id "MSTRG.35568"; transcript_id "ENST00000278616"; exon_number "36"; gene_name "ATM"; ref_gene_id "ENSG00000149311";
chr11	StringTie	exon	108304675	108304852	1000	+	.	gene_id "MSTRG.35568"; transcript_id "ENST00000278616"; exon_number "37"; gene_name "ATM"; ref_gene_id "ENSG00000149311";
chr11	StringTie	exon	108307897	108307984	1000	+	.	gene_id "MSTRG.35568"; transcript_id "ENST00000278616"; exon_number "38"; gene_name "ATM"; ref_gene_id "ENSG00000149311";
chr11	StringTie	exon	108310160	108310315	1000	+	.	gene_id "MSTRG.35568"; transcript_id "ENST00000278616"; exon_number "39"; gene_name "ATM"; ref_gene_id "ENSG00000149311";
chr11	StringTie	exon	108312411	108312498	1000	+	.	gene_id "MSTRG.35568"; transcript_id "ENST00000278616"; exon_number "40"; gene_name "ATM"; ref_gene_id "ENSG00000149311";
chr11	StringTie	exon	108315823	108315911	1000	+	.	gene_id "MSTRG.35568"; transcript_id "ENST00000278616"; exon_number "41"; gene_name "ATM"; ref_gene_id "ENSG00000149311";
chr11	StringTie	exon	108316011	108316113	1000	+	.	gene_id "MSTRG.35568"; transcript_id "ENST00000278616"; exon_number "42"; gene_name "ATM"; ref_gene_id "ENSG00000149311";
chr11	StringTie	exon	108317373	108317521	1000	+	.	gene_id "MSTRG.35568"; transcript_id "ENST00000278616"; exon_number "43"; gene_name "ATM"; ref_gene_id "ENSG00000149311";
chr11	StringTie	exon	108319954	108320058	1000	+	.	gene_id "MSTRG.35568"; transcript_id "ENST00000278616"; exon_number "44"; gene_name "ATM"; ref_gene_id "ENSG00000149311";
chr11	StringTie	exon	108321301	108321420	1000	+	.	gene_id "MSTRG.35568"; transcript_id "ENST00000278616"; exon_number "45"; gene_name "ATM"; ref_gene_id "ENSG00000149311";
chr11	StringTie	exon	108325310	108325544	1000	+	.	gene_id "MSTRG.35568"; transcript_id "ENST00000278616"; exon_number "46"; gene_name "ATM"; ref_gene_id "ENSG00000149311";
chr11	StringTie	exon	108326058	108326225	1000	+	.	gene_id "MSTRG.35568"; transcript_id "ENST00000278616"; exon_number "47"; gene_name "ATM"; ref_gene_id "ENSG00000149311";
chr11	StringTie	exon	108327645	108327758	1000	+	.	gene_id "MSTRG.35568"; transcript_id "ENST00000278616"; exon_number "48"; gene_name "ATM"; ref_gene_id "ENSG00000149311";
chr11	StringTie	exon	108329021	108329238	1000	+	.	gene_id "MSTRG.35568"; transcript_id "ENST00000278616"; exon_number "49"; gene_name "ATM"; ref_gene_id "ENSG00000149311";
chr11	StringTie	exon	108330214	108330421	1000	+	.	gene_id "MSTRG.35568"; transcript_id "ENST00000278616"; exon_number "50"; gene_name "ATM"; ref_gene_id "ENSG00000149311";
chr11	StringTie	exon	108331444	108331557	1000	+	.	gene_id "MSTRG.35568"; transcript_id "ENST00000278616"; exon_number "51"; gene_name "ATM"; ref_gene_id "ENSG00000149311";
chr11	StringTie	exon	108331879	108332037	1000	+	.	gene_id "MSTRG.35568"; transcript_id "ENST00000278616"; exon_number "52"; gene_name "ATM"; ref_gene_id "ENSG00000149311";
chr11	StringTie	exon	108332762	108332900	1000	+	.	gene_id "MSTRG.35568"; transcript_id "ENST00000278616"; exon_number "53"; gene_name "ATM"; ref_gene_id "ENSG00000149311";
chr11	StringTie	exon	108333886	108333968	1000	+	.	gene_id "MSTRG.35568"; transcript_id "ENST00000278616"; exon_number "54"; gene_name "ATM"; ref_gene_id "ENSG00000149311";
chr11	StringTie	exon	108334969	108335109	1000	+	.	gene_id "MSTRG.35568"; transcript_id "ENST00000278616"; exon_number "55"; gene_name "ATM"; ref_gene_id "ENSG00000149311";
chr11	StringTie	exon	108335845	108335961	1000	+	.	gene_id "MSTRG.35568"; transcript_id "ENST00000278616"; exon_number "56"; gene_name "ATM"; ref_gene_id "ENSG00000149311";
chr11	StringTie	exon	108343222	108343371	1000	+	.	gene_id "MSTRG.35568"; transcript_id "ENST00000278616"; exon_number "57"; gene_name "ATM"; ref_gene_id "ENSG00000149311";
chr11	StringTie	exon	108345743	108345908	1000	+	.	gene_id "MSTRG.35568"; transcript_id "ENST00000278616"; exon_number "58"; gene_name "ATM"; ref_gene_id "ENSG00000149311";
chr11	StringTie	exon	108347279	108347365	1000	+	.	gene_id "MSTRG.35568"; transcript_id "ENST00000278616"; exon_number "59"; gene_name "ATM"; ref_gene_id "ENSG00000149311";
chr11	StringTie	exon	108353766	108353880	1000	+	.	gene_id "MSTRG.35568"; transcript_id "ENST00000278616"; exon_number "60"; gene_name "ATM"; ref_gene_id "ENSG00000149311";
chr11	StringTie	exon	108354811	108354874	1000	+	.	gene_id "MSTRG.35568"; transcript_id "ENST00000278616"; exon_number "61"; gene_name "ATM"; ref_gene_id "ENSG00000149311";
chr11	StringTie	exon	108365082	108365218	1000	+	.	gene_id "MSTRG.35568"; transcript_id "ENST00000278616"; exon_number "62"; gene_name "ATM"; ref_gene_id "ENSG00000149311";
chr11	StringTie	exon	108365325	108369099	1000	+	.	gene_id "MSTRG.35568"; transcript_id "ENST00000278616"; exon_number "63"; gene_name "ATM"; ref_gene_id "ENSG00000149311";
chr11	StringTie	transcript	108268410	108271352	1000	+	.	gene_id "MSTRG.35568"; transcript_id "ENST00000419286"; gene_name "ATM"; ref_gene_id "ENSG00000149311";
chr11	StringTie	exon	108268410	108268609	1000	+	.	gene_id "MSTRG.35568"; transcript_id "ENST00000419286"; exon_number "1"; gene_name "ATM"; ref_gene_id "ENSG00000149311";
chr11	StringTie	exon	108271251	108271352	1000	+	.	gene_id "MSTRG.35568"; transcript_id "ENST00000419286"; exon_number "2"; gene_name "ATM"; ref_gene_id "ENSG00000149311";
chr11	StringTie	transcript	108223116	108369102	1000	+	.	gene_id "MSTRG.35568"; transcript_id "ENST00000452508"; gene_name "ATM"; ref_gene_id "ENSG00000149311";
chr11	StringTie	exon	108223116	108223186	1000	+	.	gene_id "MSTRG.35568"; transcript_id "ENST00000452508"; exon_number "1"; gene_name "ATM"; ref_gene_id "ENSG00000149311";
chr11	StringTie	exon	108224784	108224871	1000	+	.	gene_id "MSTRG.35568"; transcript_id "ENST00000452508"; exon_number "2"; gene_name "ATM"; ref_gene_id "ENSG00000149311";
chr11	StringTie	exon	108227595	108227696	1000	+	.	gene_id "MSTRG.35568"; transcript_id "ENST00000452508"; exon_number "3"; gene_name "ATM"; ref_gene_id "ENSG00000149311";
chr11	StringTie	exon	108227776	108227888	1000	+	.	gene_id "MSTRG.35568"; transcript_id "ENST00000452508"; exon_number "4"; gene_name "ATM"; ref_gene_id "ENSG00000149311";
chr11	StringTie	exon	108229178	108229323	1000	+	.	gene_id "MSTRG.35568"; transcript_id "ENST00000452508"; exon_number "5"; gene_name "ATM"; ref_gene_id "ENSG00000149311";
chr11	StringTie	exon	108235670	108235834	1000	+	.	gene_id "MSTRG.35568"; transcript_id "ENST00000452508"; exon_number "6"; gene_name "ATM"; ref_gene_id "ENSG00000149311";
chr11	StringTie	exon	108243953	108244118	1000	+	.	gene_id "MSTRG.35568"; transcript_id "ENST00000452508"; exon_number "7"; gene_name "ATM"; ref_gene_id "ENSG00000149311";
chr11	StringTie	exon	108244788	108245026	1000	+	.	gene_id "MSTRG.35568"; transcript_id "ENST00000452508"; exon_number "8"; gene_name "ATM"; ref_gene_id "ENSG00000149311";
chr11	StringTie	exon	108246964	108247127	1000	+	.	gene_id "MSTRG.35568"; transcript_id "ENST00000452508"; exon_number "9"; gene_name "ATM"; ref_gene_id "ENSG00000149311";
chr11	StringTie	exon	108248933	108249102	1000	+	.	gene_id "MSTRG.35568"; transcript_id "ENST00000452508"; exon_number "10"; gene_name "ATM"; ref_gene_id "ENSG00000149311";
chr11	StringTie	exon	108250701	108251072	1000	+	.	gene_id "MSTRG.35568"; transcript_id "ENST00000452508"; exon_number "11"; gene_name "ATM"; ref_gene_id "ENSG00000149311";
chr11	StringTie	exon	108251837	108252031	1000	+	.	gene_id "MSTRG.35568"; transcript_id "ENST00000452508"; exon_number "12"; gene_name "ATM"; ref_gene_id "ENSG00000149311";
chr11	StringTie	exon	108252817	108252912	1000	+	.	gene_id "MSTRG.35568"; transcript_id "ENST00000452508"; exon_number "13"; gene_name "ATM"; ref_gene_id "ENSG00000149311";
chr11	StringTie	exon	108253814	108254039	1000	+	.	gene_id "MSTRG.35568"; transcript_id "ENST00000452508"; exon_number "14"; gene_name "ATM"; ref_gene_id "ENSG00000149311";
chr11	StringTie	exon	108256215	108256340	1000	+	.	gene_id "MSTRG.35568"; transcript_id "ENST00000452508"; exon_number "15"; gene_name "ATM"; ref_gene_id "ENSG00000149311";
chr11	StringTie	exon	108257481	108257606	1000	+	.	gene_id "MSTRG.35568"; transcript_id "ENST00000452508"; exon_number "16"; gene_name "ATM"; ref_gene_id "ENSG00000149311";
chr11	StringTie	exon	108258986	108259075	1000	+	.	gene_id "MSTRG.35568"; transcript_id "ENST00000452508"; exon_number "17"; gene_name "ATM"; ref_gene_id "ENSG00000149311";
chr11	StringTie	exon	108267171	108267342	1000	+	.	gene_id "MSTRG.35568"; transcript_id "ENST00000452508"; exon_number "18"; gene_name "ATM"; ref_gene_id "ENSG00000149311";
chr11	StringTie	exon	108268410	108268609	1000	+	.	gene_id "MSTRG.35568"; transcript_id "ENST00000452508"; exon_number "19"; gene_name "ATM"; ref_gene_id "ENSG00000149311";
chr11	StringTie	exon	108271064	108271146	1000	+	.	gene_id "MSTRG.35568"; transcript_id "ENST00000452508"; exon_number "20"; gene_name "ATM"; ref_gene_id "ENSG00000149311";
chr11	StringTie	exon	108271251	108271406	1000	+	.	gene_id "MSTRG.35568"; transcript_id "ENST00000452508"; exon_number "21"; gene_name "ATM"; ref_gene_id "ENSG00000149311";
chr11	StringTie	exon	108272532	108272607	1000	+	.	gene_id "MSTRG.35568"; transcript_id "ENST00000452508"; exon_number "22"; gene_name "ATM"; ref_gene_id "ENSG00000149311";
chr11	StringTie	exon	108272722	108272852	1000	+	.	gene_id "MSTRG.35568"; transcript_id "ENST00000452508"; exon_number "23"; gene_name "ATM"; ref_gene_id "ENSG00000149311";
chr11	StringTie	exon	108279491	108279608	1000	+	.	gene_id "MSTRG.35568"; transcript_id "ENST00000452508"; exon_number "24"; gene_name "ATM"; ref_gene_id "ENSG00000149311";
chr11	StringTie	exon	108280995	108281168	1000	+	.	gene_id "MSTRG.35568"; transcript_id "ENST00000452508"; exon_number "25"; gene_name "ATM"; ref_gene_id "ENSG00000149311";
chr11	StringTie	exon	108282710	108282879	1000	+	.	gene_id "MSTRG.35568"; transcript_id "ENST00000452508"; exon_number "26"; gene_name "ATM"; ref_gene_id "ENSG00000149311";
chr11	StringTie	exon	108284227	108284473	1000	+	.	gene_id "MSTRG.35568"; transcript_id "ENST00000452508"; exon_number "27"; gene_name "ATM"; ref_gene_id "ENSG00000149311";
chr11	StringTie	exon	108287600	108287715	1000	+	.	gene_id "MSTRG.35568"; transcript_id "ENST00000452508"; exon_number "28"; gene_name "ATM"; ref_gene_id "ENSG00000149311";
chr11	StringTie	exon	108288977	108289103	1000	+	.	gene_id "MSTRG.35568"; transcript_id "ENST00000452508"; exon_number "29"; gene_name "ATM"; ref_gene_id "ENSG00000149311";
chr11	StringTie	exon	108289602	108289801	1000	+	.	gene_id "MSTRG.35568"; transcript_id "ENST00000452508"; exon_number "30"; gene_name "ATM"; ref_gene_id "ENSG00000149311";
chr11	StringTie	exon	108292619	108292793	1000	+	.	gene_id "MSTRG.35568"; transcript_id "ENST00000452508"; exon_number "31"; gene_name "ATM"; ref_gene_id "ENSG00000149311";
chr11	StringTie	exon	108293313	108293477	1000	+	.	gene_id "MSTRG.35568"; transcript_id "ENST00000452508"; exon_number "32"; gene_name "ATM"; ref_gene_id "ENSG00000149311";
chr11	StringTie	exon	108294927	108295059	1000	+	.	gene_id "MSTRG.35568"; transcript_id "ENST00000452508"; exon_number "33"; gene_name "ATM"; ref_gene_id "ENSG00000149311";
chr11	StringTie	exon	108297287	108297382	1000	+	.	gene_id "MSTRG.35568"; transcript_id "ENST00000452508"; exon_number "34"; gene_name "ATM"; ref_gene_id "ENSG00000149311";
chr11	StringTie	exon	108299714	108299885	1000	+	.	gene_id "MSTRG.35568"; transcript_id "ENST00000452508"; exon_number "35"; gene_name "ATM"; ref_gene_id "ENSG00000149311";
chr11	StringTie	exon	108301648	108301789	1000	+	.	gene_id "MSTRG.35568"; transcript_id "ENST00000452508"; exon_number "36"; gene_name "ATM"; ref_gene_id "ENSG00000149311";
chr11	StringTie	exon	108302853	108303029	1000	+	.	gene_id "MSTRG.35568"; transcript_id "ENST00000452508"; exon_number "37"; gene_name "ATM"; ref_gene_id "ENSG00000149311";
chr11	StringTie	exon	108304675	108304852	1000	+	.	gene_id "MSTRG.35568"; transcript_id "ENST00000452508"; exon_number "38"; gene_name "ATM"; ref_gene_id "ENSG00000149311";
chr11	StringTie	exon	108307897	108307984	1000	+	.	gene_id "MSTRG.35568"; transcript_id "ENST00000452508"; exon_number "39"; gene_name "ATM"; ref_gene_id "ENSG00000149311";
chr11	StringTie	exon	108310160	108310315	1000	+	.	gene_id "MSTRG.35568"; transcript_id "ENST00000452508"; exon_number "40"; gene_name "ATM"; ref_gene_id "ENSG00000149311";
chr11	StringTie	exon	108312411	108312498	1000	+	.	gene_id "MSTRG.35568"; transcript_id "ENST00000452508"; exon_number "41"; gene_name "ATM"; ref_gene_id "ENSG00000149311";
chr11	StringTie	exon	108315823	108315911	1000	+	.	gene_id "MSTRG.35568"; transcript_id "ENST00000452508"; exon_number "42"; gene_name "ATM"; ref_gene_id "ENSG00000149311";
chr11	StringTie	exon	108316011	108316113	1000	+	.	gene_id "MSTRG.35568"; transcript_id "ENST00000452508"; exon_number "43"; gene_name "ATM"; ref_gene_id "ENSG00000149311";
chr11	StringTie	exon	108317373	108317521	1000	+	.	gene_id "MSTRG.35568"; transcript_id "ENST00000452508"; exon_number "44"; gene_name "ATM"; ref_gene_id "ENSG00000149311";
chr11	StringTie	exon	108319954	108320058	1000	+	.	gene_id "MSTRG.35568"; transcript_id "ENST00000452508"; exon_number "45"; gene_name "ATM"; ref_gene_id "ENSG00000149311";
chr11	StringTie	exon	108321301	108321420	1000	+	.	gene_id "MSTRG.35568"; transcript_id "ENST00000452508"; exon_number "46"; gene_name "ATM"; ref_gene_id "ENSG00000149311";
chr11	StringTie	exon	108325310	108325544	1000	+	.	gene_id "MSTRG.35568"; transcript_id "ENST00000452508"; exon_number "47"; gene_name "ATM"; ref_gene_id "ENSG00000149311";
chr11	StringTie	exon	108326058	108326225	1000	+	.	gene_id "MSTRG.35568"; transcript_id "ENST00000452508"; exon_number "48"; gene_name "ATM"; ref_gene_id "ENSG00000149311";
chr11	StringTie	exon	108327645	108327758	1000	+	.	gene_id "MSTRG.35568"; transcript_id "ENST00000452508"; exon_number "49"; gene_name "ATM"; ref_gene_id "ENSG00000149311";
chr11	StringTie	exon	108329021	108329238	1000	+	.	gene_id "MSTRG.35568"; transcript_id "ENST00000452508"; exon_number "50"; gene_name "ATM"; ref_gene_id "ENSG00000149311";
chr11	StringTie	exon	108330214	108330421	1000	+	.	gene_id "MSTRG.35568"; transcript_id "ENST00000452508"; exon_number "51"; gene_name "ATM"; ref_gene_id "ENSG00000149311";
chr11	StringTie	exon	108331444	108331557	1000	+	.	gene_id "MSTRG.35568"; transcript_id "ENST00000452508"; exon_number "52"; gene_name "ATM"; ref_gene_id "ENSG00000149311";
chr11	StringTie	exon	108331879	108332037	1000	+	.	gene_id "MSTRG.35568"; transcript_id "ENST00000452508"; exon_number "53"; gene_name "ATM"; ref_gene_id "ENSG00000149311";
chr11	StringTie	exon	108332762	108332900	1000	+	.	gene_id "MSTRG.35568"; transcript_id "ENST00000452508"; exon_number "54"; gene_name "ATM"; ref_gene_id "ENSG00000149311";
chr11	StringTie	exon	108333886	108333968	1000	+	.	gene_id "MSTRG.35568"; transcript_id "ENST00000452508"; exon_number "55"; gene_name "ATM"; ref_gene_id "ENSG00000149311";
chr11	StringTie	exon	108334969	108335109	1000	+	.	gene_id "MSTRG.35568"; transcript_id "ENST00000452508"; exon_number "56"; gene_name "ATM"; ref_gene_id "ENSG00000149311";
chr11	StringTie	exon	108335845	108335961	1000	+	.	gene_id "MSTRG.35568"; transcript_id "ENST00000452508"; exon_number "57"; gene_name "ATM"; ref_gene_id "ENSG00000149311";
chr11	StringTie	exon	108343222	108343371	1000	+	.	gene_id "MSTRG.35568"; transcript_id "ENST00000452508"; exon_number "58"; gene_name "ATM"; ref_gene_id "ENSG00000149311";
chr11	StringTie	exon	108345743	108345908	1000	+	.	gene_id "MSTRG.35568"; transcript_id "ENST00000452508"; exon_number "59"; gene_name "ATM"; ref_gene_id "ENSG00000149311";
chr11	StringTie	exon	108347279	108347365	1000	+	.	gene_id "MSTRG.35568"; transcript_id "ENST00000452508"; exon_number "60"; gene_name "ATM"; ref_gene_id "ENSG00000149311";
chr11	StringTie	exon	108353766	108353880	1000	+	.	gene_id "MSTRG.35568"; transcript_id "ENST00000452508"; exon_number "61"; gene_name "ATM"; ref_gene_id "ENSG00000149311";
chr11	StringTie	exon	108354811	108354874	1000	+	.	gene_id "MSTRG.35568"; transcript_id "ENST00000452508"; exon_number "62"; gene_name "ATM"; ref_gene_id "ENSG00000149311";
chr11	StringTie	exon	108365082	108365218	1000	+	.	gene_id "MSTRG.35568"; transcript_id "ENST00000452508"; exon_number "63"; gene_name "ATM"; ref_gene_id "ENSG00000149311";
chr11	StringTie	exon	108365325	108369102	1000	+	.	gene_id "MSTRG.35568"; transcript_id "ENST00000452508"; exon_number "64"; gene_name "ATM"; ref_gene_id "ENSG00000149311";
chr11	StringTie	transcript	108287392	108366034	1000	+	.	gene_id "MSTRG.35568"; transcript_id "ENST00000524792"; gene_name "ATM"; ref_gene_id "ENSG00000149311";
chr11	StringTie	exon	108287392	108287715	1000	+	.	gene_id "MSTRG.35568"; transcript_id "ENST00000524792"; exon_number "1"; gene_name "ATM"; ref_gene_id "ENSG00000149311";
chr11	StringTie	exon	108288977	108289103	1000	+	.	gene_id "MSTRG.35568"; transcript_id "ENST00000524792"; exon_number "2"; gene_name "ATM"; ref_gene_id "ENSG00000149311";
chr11	StringTie	exon	108289602	108289801	1000	+	.	gene_id "MSTRG.35568"; transcript_id "ENST00000524792"; exon_number "3"; gene_name "ATM"; ref_gene_id "ENSG00000149311";
chr11	StringTie	exon	108292619	108292793	1000	+	.	gene_id "MSTRG.35568"; transcript_id "ENST00000524792"; exon_number "4"; gene_name "ATM"; ref_gene_id "ENSG00000149311";
chr11	StringTie	exon	108293313	108293477	1000	+	.	gene_id "MSTRG.35568"; transcript_id "ENST00000524792"; exon_number "5"; gene_name "ATM"; ref_gene_id "ENSG00000149311";
chr11	StringTie	exon	108294927	108295059	1000	+	.	gene_id "MSTRG.35568"; transcript_id "ENST00000524792"; exon_number "6"; gene_name "ATM"; ref_gene_id "ENSG00000149311";
chr11	StringTie	exon	108297287	108297382	1000	+	.	gene_id "MSTRG.35568"; transcript_id "ENST00000524792"; exon_number "7"; gene_name "ATM"; ref_gene_id "ENSG00000149311";
chr11	StringTie	exon	108299714	108299885	1000	+	.	gene_id "MSTRG.35568"; transcript_id "ENST00000524792"; exon_number "8"; gene_name "ATM"; ref_gene_id "ENSG00000149311";
chr11	StringTie	exon	108301648	108301789	1000	+	.	gene_id "MSTRG.35568"; transcript_id "ENST00000524792"; exon_number "9"; gene_name "ATM"; ref_gene_id "ENSG00000149311";
chr11	StringTie	exon	108302853	108303029	1000	+	.	gene_id "MSTRG.35568"; transcript_id "ENST00000524792"; exon_number "10"; gene_name "ATM"; ref_gene_id "ENSG00000149311";
chr11	StringTie	exon	108304675	108304852	1000	+	.	gene_id "MSTRG.35568"; transcript_id "ENST00000524792"; exon_number "11"; gene_name "ATM"; ref_gene_id "ENSG00000149311";
chr11	StringTie	exon	108307897	108307984	1000	+	.	gene_id "MSTRG.35568"; transcript_id "ENST00000524792"; exon_number "12"; gene_name "ATM"; ref_gene_id "ENSG00000149311";
chr11	StringTie	exon	108310160	108310315	1000	+	.	gene_id "MSTRG.35568"; transcript_id "ENST00000524792"; exon_number "13"; gene_name "ATM"; ref_gene_id "ENSG00000149311";
chr11	StringTie	exon	108312411	108312498	1000	+	.	gene_id "MSTRG.35568"; transcript_id "ENST00000524792"; exon_number "14"; gene_name "ATM"; ref_gene_id "ENSG00000149311";
chr11	StringTie	exon	108315823	108315911	1000	+	.	gene_id "MSTRG.35568"; transcript_id "ENST00000524792"; exon_number "15"; gene_name "ATM"; ref_gene_id "ENSG00000149311";
chr11	StringTie	exon	108316011	108316113	1000	+	.	gene_id "MSTRG.35568"; transcript_id "ENST00000524792"; exon_number "16"; gene_name "ATM"; ref_gene_id "ENSG00000149311";
chr11	StringTie	exon	108317373	108317521	1000	+	.	gene_id "MSTRG.35568"; transcript_id "ENST00000524792"; exon_number "17"; gene_name "ATM"; ref_gene_id "ENSG00000149311";
chr11	StringTie	exon	108319954	108320058	1000	+	.	gene_id "MSTRG.35568"; transcript_id "ENST00000524792"; exon_number "18"; gene_name "ATM"; ref_gene_id "ENSG00000149311";
chr11	StringTie	exon	108321301	108321420	1000	+	.	gene_id "MSTRG.35568"; transcript_id "ENST00000524792"; exon_number "19"; gene_name "ATM"; ref_gene_id "ENSG00000149311";
chr11	StringTie	exon	108325310	108325544	1000	+	.	gene_id "MSTRG.35568"; transcript_id "ENST00000524792"; exon_number "20"; gene_name "ATM"; ref_gene_id "ENSG00000149311";
chr11	StringTie	exon	108326058	108326225	1000	+	.	gene_id "MSTRG.35568"; transcript_id "ENST00000524792"; exon_number "21"; gene_name "ATM"; ref_gene_id "ENSG00000149311";
chr11	StringTie	exon	108327645	108327758	1000	+	.	gene_id "MSTRG.35568"; transcript_id "ENST00000524792"; exon_number "22"; gene_name "ATM"; ref_gene_id "ENSG00000149311";
chr11	StringTie	exon	108329021	108329238	1000	+	.	gene_id "MSTRG.35568"; transcript_id "ENST00000524792"; exon_number "23"; gene_name "ATM"; ref_gene_id "ENSG00000149311";
chr11	StringTie	exon	108330214	108330421	1000	+	.	gene_id "MSTRG.35568"; transcript_id "ENST00000524792"; exon_number "24"; gene_name "ATM"; ref_gene_id "ENSG00000149311";
chr11	StringTie	exon	108331444	108331557	1000	+	.	gene_id "MSTRG.35568"; transcript_id "ENST00000524792"; exon_number "25"; gene_name "ATM"; ref_gene_id "ENSG00000149311";
chr11	StringTie	exon	108331879	108332037	1000	+	.	gene_id "MSTRG.35568"; transcript_id "ENST00000524792"; exon_number "26"; gene_name "ATM"; ref_gene_id "ENSG00000149311";
chr11	StringTie	exon	108332762	108332900	1000	+	.	gene_id "MSTRG.35568"; transcript_id "ENST00000524792"; exon_number "27"; gene_name "ATM"; ref_gene_id "ENSG00000149311";
chr11	StringTie	exon	108333886	108333968	1000	+	.	gene_id "MSTRG.35568"; transcript_id "ENST00000524792"; exon_number "28"; gene_name "ATM"; ref_gene_id "ENSG00000149311";
chr11	StringTie	exon	108334969	108335109	1000	+	.	gene_id "MSTRG.35568"; transcript_id "ENST00000524792"; exon_number "29"; gene_name "ATM"; ref_gene_id "ENSG00000149311";
chr11	StringTie	exon	108335845	108335961	1000	+	.	gene_id "MSTRG.35568"; transcript_id "ENST00000524792"; exon_number "30"; gene_name "ATM"; ref_gene_id "ENSG00000149311";
chr11	StringTie	exon	108343222	108343371	1000	+	.	gene_id "MSTRG.35568"; transcript_id "ENST00000524792"; exon_number "31"; gene_name "ATM"; ref_gene_id "ENSG00000149311";
chr11	StringTie	exon	108345743	108345908	1000	+	.	gene_id "MSTRG.35568"; transcript_id "ENST00000524792"; exon_number "32"; gene_name "ATM"; ref_gene_id "ENSG00000149311";
chr11	StringTie	exon	108347279	108347365	1000	+	.	gene_id "MSTRG.35568"; transcript_id "ENST00000524792"; exon_number "33"; gene_name "ATM"; ref_gene_id "ENSG00000149311";
chr11	StringTie	exon	108353766	108353880	1000	+	.	gene_id "MSTRG.35568"; transcript_id "ENST00000524792"; exon_number "34"; gene_name "ATM"; ref_gene_id "ENSG00000149311";
chr11	StringTie	exon	108354811	108354874	1000	+	.	gene_id "MSTRG.35568"; transcript_id "ENST00000524792"; exon_number "35"; gene_name "ATM"; ref_gene_id "ENSG00000149311";
chr11	StringTie	exon	108365082	108365218	1000	+	.	gene_id "MSTRG.35568"; transcript_id "ENST00000524792"; exon_number "36"; gene_name "ATM"; ref_gene_id "ENSG00000149311";
chr11	StringTie	exon	108365325	108366034	1000	+	.	gene_id "MSTRG.35568"; transcript_id "ENST00000524792"; exon_number "37"; gene_name "ATM"; ref_gene_id "ENSG00000149311";
chr11	StringTie	transcript	108252821	108253996	1000	+	.	gene_id "MSTRG.35568"; transcript_id "ENST00000525012"; gene_name "ATM"; ref_gene_id "ENSG00000149311";
chr11	StringTie	exon	108252821	108252912	1000	+	.	gene_id "MSTRG.35568"; transcript_id "ENST00000525012"; exon_number "1"; gene_name "ATM"; ref_gene_id "ENSG00000149311";
chr11	StringTie	exon	108253831	108253996	1000	+	.	gene_id "MSTRG.35568"; transcript_id "ENST00000525012"; exon_number "2"; gene_name "ATM"; ref_gene_id "ENSG00000149311";
chr11	StringTie	transcript	108332777	108336153	1000	+	.	gene_id "MSTRG.35568"; transcript_id "ENST00000525056"; gene_name "ATM"; ref_gene_id "ENSG00000149311";
chr11	StringTie	exon	108332777	108332900	1000	+	.	gene_id "MSTRG.35568"; transcript_id "ENST00000525056"; exon_number "1"; gene_name "ATM"; ref_gene_id "ENSG00000149311";
chr11	StringTie	exon	108333886	108333968	1000	+	.	gene_id "MSTRG.35568"; transcript_id "ENST00000525056"; exon_number "2"; gene_name "ATM"; ref_gene_id "ENSG00000149311";
chr11	StringTie	exon	108334969	108335109	1000	+	.	gene_id "MSTRG.35568"; transcript_id "ENST00000525056"; exon_number "3"; gene_name "ATM"; ref_gene_id "ENSG00000149311";
chr11	StringTie	exon	108335845	108336153	1000	+	.	gene_id "MSTRG.35568"; transcript_id "ENST00000525056"; exon_number "4"; gene_name "ATM"; ref_gene_id "ENSG00000149311";
chr11	StringTie	transcript	108346521	108365729	1000	+	.	gene_id "MSTRG.35568"; transcript_id "ENST00000525178"; gene_name "ATM"; ref_gene_id "ENSG00000149311";
chr11	StringTie	exon	108346521	108346592	1000	+	.	gene_id "MSTRG.35568"; transcript_id "ENST00000525178"; exon_number "1"; gene_name "ATM"; ref_gene_id "ENSG00000149311";
chr11	StringTie	exon	108347279	108347365	1000	+	.	gene_id "MSTRG.35568"; transcript_id "ENST00000525178"; exon_number "2"; gene_name "ATM"; ref_gene_id "ENSG00000149311";
chr11	StringTie	exon	108353766	108353880	1000	+	.	gene_id "MSTRG.35568"; transcript_id "ENST00000525178"; exon_number "3"; gene_name "ATM"; ref_gene_id "ENSG00000149311";
chr11	StringTie	exon	108354811	108354874	1000	+	.	gene_id "MSTRG.35568"; transcript_id "ENST00000525178"; exon_number "4"; gene_name "ATM"; ref_gene_id "ENSG00000149311";
chr11	StringTie	exon	108365082	108365218	1000	+	.	gene_id "MSTRG.35568"; transcript_id "ENST00000525178"; exon_number "5"; gene_name "ATM"; ref_gene_id "ENSG00000149311";
chr11	StringTie	exon	108365325	108365729	1000	+	.	gene_id "MSTRG.35568"; transcript_id "ENST00000525178"; exon_number "6"; gene_name "ATM"; ref_gene_id "ENSG00000149311";
chr11	StringTie	transcript	108327394	108329238	1000	+	.	gene_id "MSTRG.35568"; transcript_id "ENST00000525537"; gene_name "ATM"; ref_gene_id "ENSG00000149311";
chr11	StringTie	exon	108327394	108327758	1000	+	.	gene_id "MSTRG.35568"; transcript_id "ENST00000525537"; exon_number "1"; gene_name "ATM"; ref_gene_id "ENSG00000149311";
chr11	StringTie	exon	108329021	108329238	1000	+	.	gene_id "MSTRG.35568"; transcript_id "ENST00000525537"; exon_number "2"; gene_name "ATM"; ref_gene_id "ENSG00000149311";
chr11	StringTie	transcript	108223529	108229364	1000	+	.	gene_id "MSTRG.35568"; transcript_id "ENST00000526567"; gene_name "ATM"; ref_gene_id "ENSG00000149311";
chr11	StringTie	exon	108223529	108223686	1000	+	.	gene_id "MSTRG.35568"; transcript_id "ENST00000526567"; exon_number "1"; gene_name "ATM"; ref_gene_id "ENSG00000149311";
chr11	StringTie	exon	108227595	108227696	1000	+	.	gene_id "MSTRG.35568"; transcript_id "ENST00000526567"; exon_number "2"; gene_name "ATM"; ref_gene_id "ENSG00000149311";
chr11	StringTie	exon	108227776	108227888	1000	+	.	gene_id "MSTRG.35568"; transcript_id "ENST00000526567"; exon_number "3"; gene_name "ATM"; ref_gene_id "ENSG00000149311";
chr11	StringTie	exon	108229178	108229364	1000	+	.	gene_id "MSTRG.35568"; transcript_id "ENST00000526567"; exon_number "4"; gene_name "ATM"; ref_gene_id "ENSG00000149311";
chr11	StringTie	transcript	108353756	108365738	1000	+	.	gene_id "MSTRG.35568"; transcript_id "ENST00000527181"; gene_name "ATM"; ref_gene_id "ENSG00000149311";
chr11	StringTie	exon	108353756	108353880	1000	+	.	gene_id "MSTRG.35568"; transcript_id "ENST00000527181"; exon_number "1"; gene_name "ATM"; ref_gene_id "ENSG00000149311";
chr11	StringTie	exon	108354811	108354874	1000	+	.	gene_id "MSTRG.35568"; transcript_id "ENST00000527181"; exon_number "2"; gene_name "ATM"; ref_gene_id "ENSG00000149311";
chr11	StringTie	exon	108365082	108365218	1000	+	.	gene_id "MSTRG.35568"; transcript_id "ENST00000527181"; exon_number "3"; gene_name "ATM"; ref_gene_id "ENSG00000149311";
chr11	StringTie	exon	108365325	108365738	1000	+	.	gene_id "MSTRG.35568"; transcript_id "ENST00000527181"; exon_number "4"; gene_name "ATM"; ref_gene_id "ENSG00000149311";
chr11	StringTie	transcript	108327645	108329307	1000	+	.	gene_id "MSTRG.35568"; transcript_id "ENST00000527389"; gene_name "ATM"; ref_gene_id "ENSG00000149311";
chr11	StringTie	exon	108327645	108327758	1000	+	.	gene_id "MSTRG.35568"; transcript_id "ENST00000527389"; exon_number "1"; gene_name "ATM"; ref_gene_id "ENSG00000149311";
chr11	StringTie	exon	108329021	108329307	1000	+	.	gene_id "MSTRG.35568"; transcript_id "ENST00000527389"; exon_number "2"; gene_name "ATM"; ref_gene_id "ENSG00000149311";
chr11	StringTie	transcript	108222484	108287714	1000	+	.	gene_id "MSTRG.35568"; transcript_id "ENST00000527805"; gene_name "ATM"; ref_gene_id "ENSG00000149311";
chr11	StringTie	exon	108222484	108223186	1000	+	.	gene_id "MSTRG.35568"; transcript_id "ENST00000527805"; exon_number "1"; gene_name "ATM"; ref_gene_id "ENSG00000149311";
chr11	StringTie	exon	108227595	108227696	1000	+	.	gene_id "MSTRG.35568"; transcript_id "ENST00000527805"; exon_number "2"; gene_name "ATM"; ref_gene_id "ENSG00000149311";
chr11	StringTie	exon	108227776	108227888	1000	+	.	gene_id "MSTRG.35568"; transcript_id "ENST00000527805"; exon_number "3"; gene_name "ATM"; ref_gene_id "ENSG00000149311";
chr11	StringTie	exon	108229178	108229323	1000	+	.	gene_id "MSTRG.35568"; transcript_id "ENST00000527805"; exon_number "4"; gene_name "ATM"; ref_gene_id "ENSG00000149311";
chr11	StringTie	exon	108235670	108235834	1000	+	.	gene_id "MSTRG.35568"; transcript_id "ENST00000527805"; exon_number "5"; gene_name "ATM"; ref_gene_id "ENSG00000149311";
chr11	StringTie	exon	108243953	108244118	1000	+	.	gene_id "MSTRG.35568"; transcript_id "ENST00000527805"; exon_number "6"; gene_name "ATM"; ref_gene_id "ENSG00000149311";
chr11	StringTie	exon	108244788	108245026	1000	+	.	gene_id "MSTRG.35568"; transcript_id "ENST00000527805"; exon_number "7"; gene_name "ATM"; ref_gene_id "ENSG00000149311";
chr11	StringTie	exon	108246964	108247127	1000	+	.	gene_id "MSTRG.35568"; transcript_id "ENST00000527805"; exon_number "8"; gene_name "ATM"; ref_gene_id "ENSG00000149311";
chr11	StringTie	exon	108248933	108249102	1000	+	.	gene_id "MSTRG.35568"; transcript_id "ENST00000527805"; exon_number "9"; gene_name "ATM"; ref_gene_id "ENSG00000149311";
chr11	StringTie	exon	108250701	108251072	1000	+	.	gene_id "MSTRG.35568"; transcript_id "ENST00000527805"; exon_number "10"; gene_name "ATM"; ref_gene_id "ENSG00000149311";
chr11	StringTie	exon	108251837	108252031	1000	+	.	gene_id "MSTRG.35568"; transcript_id "ENST00000527805"; exon_number "11"; gene_name "ATM"; ref_gene_id "ENSG00000149311";
chr11	StringTie	exon	108252817	108252912	1000	+	.	gene_id "MSTRG.35568"; transcript_id "ENST00000527805"; exon_number "12"; gene_name "ATM"; ref_gene_id "ENSG00000149311";
chr11	StringTie	exon	108253814	108254039	1000	+	.	gene_id "MSTRG.35568"; transcript_id "ENST00000527805"; exon_number "13"; gene_name "ATM"; ref_gene_id "ENSG00000149311";
chr11	StringTie	exon	108256215	108256340	1000	+	.	gene_id "MSTRG.35568"; transcript_id "ENST00000527805"; exon_number "14"; gene_name "ATM"; ref_gene_id "ENSG00000149311";
chr11	StringTie	exon	108257481	108257606	1000	+	.	gene_id "MSTRG.35568"; transcript_id "ENST00000527805"; exon_number "15"; gene_name "ATM"; ref_gene_id "ENSG00000149311";
chr11	StringTie	exon	108258986	108259075	1000	+	.	gene_id "MSTRG.35568"; transcript_id "ENST00000527805"; exon_number "16"; gene_name "ATM"; ref_gene_id "ENSG00000149311";
chr11	StringTie	exon	108267171	108267342	1000	+	.	gene_id "MSTRG.35568"; transcript_id "ENST00000527805"; exon_number "17"; gene_name "ATM"; ref_gene_id "ENSG00000149311";
chr11	StringTie	exon	108268410	108268609	1000	+	.	gene_id "MSTRG.35568"; transcript_id "ENST00000527805"; exon_number "18"; gene_name "ATM"; ref_gene_id "ENSG00000149311";
chr11	StringTie	exon	108271064	108271146	1000	+	.	gene_id "MSTRG.35568"; transcript_id "ENST00000527805"; exon_number "19"; gene_name "ATM"; ref_gene_id "ENSG00000149311";
chr11	StringTie	exon	108271251	108271406	1000	+	.	gene_id "MSTRG.35568"; transcript_id "ENST00000527805"; exon_number "20"; gene_name "ATM"; ref_gene_id "ENSG00000149311";
chr11	StringTie	exon	108272532	108272607	1000	+	.	gene_id "MSTRG.35568"; transcript_id "ENST00000527805"; exon_number "21"; gene_name "ATM"; ref_gene_id "ENSG00000149311";
chr11	StringTie	exon	108272722	108272852	1000	+	.	gene_id "MSTRG.35568"; transcript_id "ENST00000527805"; exon_number "22"; gene_name "ATM"; ref_gene_id "ENSG00000149311";
chr11	StringTie	exon	108279491	108279608	1000	+	.	gene_id "MSTRG.35568"; transcript_id "ENST00000527805"; exon_number "23"; gene_name "ATM"; ref_gene_id "ENSG00000149311";
chr11	StringTie	exon	108280995	108281168	1000	+	.	gene_id "MSTRG.35568"; transcript_id "ENST00000527805"; exon_number "24"; gene_name "ATM"; ref_gene_id "ENSG00000149311";
chr11	StringTie	exon	108282710	108282879	1000	+	.	gene_id "MSTRG.35568"; transcript_id "ENST00000527805"; exon_number "25"; gene_name "ATM"; ref_gene_id "ENSG00000149311";
chr11	StringTie	exon	108284227	108284473	1000	+	.	gene_id "MSTRG.35568"; transcript_id "ENST00000527805"; exon_number "26"; gene_name "ATM"; ref_gene_id "ENSG00000149311";
chr11	StringTie	exon	108287600	108287714	1000	+	.	gene_id "MSTRG.35568"; transcript_id "ENST00000527805"; exon_number "27"; gene_name "ATM"; ref_gene_id "ENSG00000149311";
chr11	StringTie	transcript	108223085	108244084	1000	+	.	gene_id "MSTRG.35568"; transcript_id "ENST00000527891"; gene_name "ATM"; ref_gene_id "ENSG00000149311";
chr11	StringTie	exon	108223085	108223186	1000	+	.	gene_id "MSTRG.35568"; transcript_id "ENST00000527891"; exon_number "1"; gene_name "ATM"; ref_gene_id "ENSG00000149311";
chr11	StringTie	exon	108227595	108227696	1000	+	.	gene_id "MSTRG.35568"; transcript_id "ENST00000527891"; exon_number "2"; gene_name "ATM"; ref_gene_id "ENSG00000149311";
chr11	StringTie	exon	108227776	108227888	1000	+	.	gene_id "MSTRG.35568"; transcript_id "ENST00000527891"; exon_number "3"; gene_name "ATM"; ref_gene_id "ENSG00000149311";
chr11	StringTie	exon	108229178	108229323	1000	+	.	gene_id "MSTRG.35568"; transcript_id "ENST00000527891"; exon_number "4"; gene_name "ATM"; ref_gene_id "ENSG00000149311";
chr11	StringTie	exon	108243953	108244084	1000	+	.	gene_id "MSTRG.35568"; transcript_id "ENST00000527891"; exon_number "5"; gene_name "ATM"; ref_gene_id "ENSG00000149311";
chr11	StringTie	transcript	108303022	108315894	1000	+	.	gene_id "MSTRG.35568"; transcript_id "ENST00000529588"; gene_name "ATM"; ref_gene_id "ENSG00000149311";
chr11	StringTie	exon	108303022	108303029	1000	+	.	gene_id "MSTRG.35568"; transcript_id "ENST00000529588"; exon_number "1"; gene_name "ATM"; ref_gene_id "ENSG00000149311";
chr11	StringTie	exon	108304675	108304852	1000	+	.	gene_id "MSTRG.35568"; transcript_id "ENST00000529588"; exon_number "2"; gene_name "ATM"; ref_gene_id "ENSG00000149311";
chr11	StringTie	exon	108310160	108310315	1000	+	.	gene_id "MSTRG.35568"; transcript_id "ENST00000529588"; exon_number "3"; gene_name "ATM"; ref_gene_id "ENSG00000149311";
chr11	StringTie	exon	108312411	108312498	1000	+	.	gene_id "MSTRG.35568"; transcript_id "ENST00000529588"; exon_number "4"; gene_name "ATM"; ref_gene_id "ENSG00000149311";
chr11	StringTie	exon	108315823	108315894	1000	+	.	gene_id "MSTRG.35568"; transcript_id "ENST00000529588"; exon_number "5"; gene_name "ATM"; ref_gene_id "ENSG00000149311";
chr11	StringTie	transcript	108223103	108236534	1000	+	.	gene_id "MSTRG.35568"; transcript_id "ENST00000530958"; gene_name "ATM"; ref_gene_id "ENSG00000149311";
chr11	StringTie	exon	108223103	108227696	1000	+	.	gene_id "MSTRG.35568"; transcript_id "ENST00000530958"; exon_number "1"; gene_name "ATM"; ref_gene_id "ENSG00000149311";
chr11	StringTie	exon	108227776	108227888	1000	+	.	gene_id "MSTRG.35568"; transcript_id "ENST00000530958"; exon_number "2"; gene_name "ATM"; ref_gene_id "ENSG00000149311";
chr11	StringTie	exon	108229178	108229323	1000	+	.	gene_id "MSTRG.35568"; transcript_id "ENST00000530958"; exon_number "3"; gene_name "ATM"; ref_gene_id "ENSG00000149311";
chr11	StringTie	exon	108235670	108236534	1000	+	.	gene_id "MSTRG.35568"; transcript_id "ENST00000530958"; exon_number "4"; gene_name "ATM"; ref_gene_id "ENSG00000149311";
chr11	StringTie	transcript	108287600	108295996	1000	+	.	gene_id "MSTRG.35568"; transcript_id "ENST00000531525"; gene_name "ATM"; ref_gene_id "ENSG00000149311";
chr11	StringTie	exon	108287600	108287715	1000	+	.	gene_id "MSTRG.35568"; transcript_id "ENST00000531525"; exon_number "1"; gene_name "ATM"; ref_gene_id "ENSG00000149311";
chr11	StringTie	exon	108288977	108289103	1000	+	.	gene_id "MSTRG.35568"; transcript_id "ENST00000531525"; exon_number "2"; gene_name "ATM"; ref_gene_id "ENSG00000149311";
chr11	StringTie	exon	108289602	108289801	1000	+	.	gene_id "MSTRG.35568"; transcript_id "ENST00000531525"; exon_number "3"; gene_name "ATM"; ref_gene_id "ENSG00000149311";
chr11	StringTie	exon	108294927	108295996	1000	+	.	gene_id "MSTRG.35568"; transcript_id "ENST00000531525"; exon_number "4"; gene_name "ATM"; ref_gene_id "ENSG00000149311";
chr11	StringTie	transcript	108293385	108295370	1000	+	.	gene_id "MSTRG.35568"; transcript_id "ENST00000531957"; gene_name "ATM"; ref_gene_id "ENSG00000149311";
chr11	StringTie	exon	108293385	108293477	1000	+	.	gene_id "MSTRG.35568"; transcript_id "ENST00000531957"; exon_number "1"; gene_name "ATM"; ref_gene_id "ENSG00000149311";
chr11	StringTie	exon	108294927	108295370	1000	+	.	gene_id "MSTRG.35568"; transcript_id "ENST00000531957"; exon_number "2"; gene_name "ATM"; ref_gene_id "ENSG00000149311";
chr11	StringTie	transcript	108307992	108317467	1000	+	.	gene_id "MSTRG.35568"; transcript_id "ENST00000532765"; gene_name "ATM"; ref_gene_id "ENSG00000149311";
chr11	StringTie	exon	108307992	108308070	1000	+	.	gene_id "MSTRG.35568"; transcript_id "ENST00000532765"; exon_number "1"; gene_name "ATM"; ref_gene_id "ENSG00000149311";
chr11	StringTie	exon	108310160	108310315	1000	+	.	gene_id "MSTRG.35568"; transcript_id "ENST00000532765"; exon_number "2"; gene_name "ATM"; ref_gene_id "ENSG00000149311";
chr11	StringTie	exon	108312411	108312498	1000	+	.	gene_id "MSTRG.35568"; transcript_id "ENST00000532765"; exon_number "3"; gene_name "ATM"; ref_gene_id "ENSG00000149311";
chr11	StringTie	exon	108315823	108315911	1000	+	.	gene_id "MSTRG.35568"; transcript_id "ENST00000532765"; exon_number "4"; gene_name "ATM"; ref_gene_id "ENSG00000149311";
chr11	StringTie	exon	108316011	108316113	1000	+	.	gene_id "MSTRG.35568"; transcript_id "ENST00000532765"; exon_number "5"; gene_name "ATM"; ref_gene_id "ENSG00000149311";
chr11	StringTie	exon	108317373	108317467	1000	+	.	gene_id "MSTRG.35568"; transcript_id "ENST00000532765"; exon_number "6"; gene_name "ATM"; ref_gene_id "ENSG00000149311";
chr11	StringTie	transcript	108223090	108229272	1000	+	.	gene_id "MSTRG.35568"; transcript_id "ENST00000532931"; gene_name "ATM"; ref_gene_id "ENSG00000149311";
chr11	StringTie	exon	108223090	108223186	1000	+	.	gene_id "MSTRG.35568"; transcript_id "ENST00000532931"; exon_number "1"; gene_name "ATM"; ref_gene_id "ENSG00000149311";
chr11	StringTie	exon	108225501	108225574	1000	+	.	gene_id "MSTRG.35568"; transcript_id "ENST00000532931"; exon_number "2"; gene_name "ATM"; ref_gene_id "ENSG00000149311";
chr11	StringTie	exon	108227595	108227696	1000	+	.	gene_id "MSTRG.35568"; transcript_id "ENST00000532931"; exon_number "3"; gene_name "ATM"; ref_gene_id "ENSG00000149311";
chr11	StringTie	exon	108227776	108227888	1000	+	.	gene_id "MSTRG.35568"; transcript_id "ENST00000532931"; exon_number "4"; gene_name "ATM"; ref_gene_id "ENSG00000149311";
chr11	StringTie	exon	108229178	108229272	1000	+	.	gene_id "MSTRG.35568"; transcript_id "ENST00000532931"; exon_number "5"; gene_name "ATM"; ref_gene_id "ENSG00000149311";
chr11	StringTie	transcript	108252821	108253996	1000	+	.	gene_id "MSTRG.35568"; transcript_id "ENST00000533526"; gene_name "ATM"; ref_gene_id "ENSG00000149311";
chr11	StringTie	exon	108252821	108252912	1000	+	.	gene_id "MSTRG.35568"; transcript_id "ENST00000533526"; exon_number "1"; gene_name "ATM"; ref_gene_id "ENSG00000149311";
chr11	StringTie	exon	108253855	108253996	1000	+	.	gene_id "MSTRG.35568"; transcript_id "ENST00000533526"; exon_number "2"; gene_name "ATM"; ref_gene_id "ENSG00000149311";
chr11	StringTie	transcript	108296974	108333908	1000	+	.	gene_id "MSTRG.35568"; transcript_id "ENST00000533690"; gene_name "ATM"; ref_gene_id "ENSG00000149311";
chr11	StringTie	exon	108296974	108297382	1000	+	.	gene_id "MSTRG.35568"; transcript_id "ENST00000533690"; exon_number "1"; gene_name "ATM"; ref_gene_id "ENSG00000149311";
chr11	StringTie	exon	108299714	108299885	1000	+	.	gene_id "MSTRG.35568"; transcript_id "ENST00000533690"; exon_number "2"; gene_name "ATM"; ref_gene_id "ENSG00000149311";
chr11	StringTie	exon	108301648	108301789	1000	+	.	gene_id "MSTRG.35568"; transcript_id "ENST00000533690"; exon_number "3"; gene_name "ATM"; ref_gene_id "ENSG00000149311";
chr11	StringTie	exon	108302853	108303029	1000	+	.	gene_id "MSTRG.35568"; transcript_id "ENST00000533690"; exon_number "4"; gene_name "ATM"; ref_gene_id "ENSG00000149311";
chr11	StringTie	exon	108304675	108304852	1000	+	.	gene_id "MSTRG.35568"; transcript_id "ENST00000533690"; exon_number "5"; gene_name "ATM"; ref_gene_id "ENSG00000149311";
chr11	StringTie	exon	108307897	108307984	1000	+	.	gene_id "MSTRG.35568"; transcript_id "ENST00000533690"; exon_number "6"; gene_name "ATM"; ref_gene_id "ENSG00000149311";
chr11	StringTie	exon	108310160	108310315	1000	+	.	gene_id "MSTRG.35568"; transcript_id "ENST00000533690"; exon_number "7"; gene_name "ATM"; ref_gene_id "ENSG00000149311";
chr11	StringTie	exon	108312411	108312498	1000	+	.	gene_id "MSTRG.35568"; transcript_id "ENST00000533690"; exon_number "8"; gene_name "ATM"; ref_gene_id "ENSG00000149311";
chr11	StringTie	exon	108315823	108315911	1000	+	.	gene_id "MSTRG.35568"; transcript_id "ENST00000533690"; exon_number "9"; gene_name "ATM"; ref_gene_id "ENSG00000149311";
chr11	StringTie	exon	108316011	108316113	1000	+	.	gene_id "MSTRG.35568"; transcript_id "ENST00000533690"; exon_number "10"; gene_name "ATM"; ref_gene_id "ENSG00000149311";
chr11	StringTie	exon	108317373	108317521	1000	+	.	gene_id "MSTRG.35568"; transcript_id "ENST00000533690"; exon_number "11"; gene_name "ATM"; ref_gene_id "ENSG00000149311";
chr11	StringTie	exon	108319954	108320058	1000	+	.	gene_id "MSTRG.35568"; transcript_id "ENST00000533690"; exon_number "12"; gene_name "ATM"; ref_gene_id "ENSG00000149311";
chr11	StringTie	exon	108321301	108321420	1000	+	.	gene_id "MSTRG.35568"; transcript_id "ENST00000533690"; exon_number "13"; gene_name "ATM"; ref_gene_id "ENSG00000149311";
chr11	StringTie	exon	108325310	108325544	1000	+	.	gene_id "MSTRG.35568"; transcript_id "ENST00000533690"; exon_number "14"; gene_name "ATM"; ref_gene_id "ENSG00000149311";
chr11	StringTie	exon	108326058	108326225	1000	+	.	gene_id "MSTRG.35568"; transcript_id "ENST00000533690"; exon_number "15"; gene_name "ATM"; ref_gene_id "ENSG00000149311";
chr11	StringTie	exon	108327645	108327758	1000	+	.	gene_id "MSTRG.35568"; transcript_id "ENST00000533690"; exon_number "16"; gene_name "ATM"; ref_gene_id "ENSG00000149311";
chr11	StringTie	exon	108329021	108329238	1000	+	.	gene_id "MSTRG.35568"; transcript_id "ENST00000533690"; exon_number "17"; gene_name "ATM"; ref_gene_id "ENSG00000149311";
chr11	StringTie	exon	108330214	108330421	1000	+	.	gene_id "MSTRG.35568"; transcript_id "ENST00000533690"; exon_number "18"; gene_name "ATM"; ref_gene_id "ENSG00000149311";
chr11	StringTie	exon	108331444	108331557	1000	+	.	gene_id "MSTRG.35568"; transcript_id "ENST00000533690"; exon_number "19"; gene_name "ATM"; ref_gene_id "ENSG00000149311";
chr11	StringTie	exon	108331879	108332037	1000	+	.	gene_id "MSTRG.35568"; transcript_id "ENST00000533690"; exon_number "20"; gene_name "ATM"; ref_gene_id "ENSG00000149311";
chr11	StringTie	exon	108332762	108332900	1000	+	.	gene_id "MSTRG.35568"; transcript_id "ENST00000533690"; exon_number "21"; gene_name "ATM"; ref_gene_id "ENSG00000149311";
chr11	StringTie	exon	108333886	108333908	1000	+	.	gene_id "MSTRG.35568"; transcript_id "ENST00000533690"; exon_number "22"; gene_name "ATM"; ref_gene_id "ENSG00000149311";
chr11	StringTie	transcript	108287178	108290667	1000	+	.	gene_id "MSTRG.35568"; transcript_id "ENST00000533733"; gene_name "ATM"; ref_gene_id "ENSG00000149311";
chr11	StringTie	exon	108287178	108287715	1000	+	.	gene_id "MSTRG.35568"; transcript_id "ENST00000533733"; exon_number "1"; gene_name "ATM"; ref_gene_id "ENSG00000149311";
chr11	StringTie	exon	108288977	108289103	1000	+	.	gene_id "MSTRG.35568"; transcript_id "ENST00000533733"; exon_number "2"; gene_name "ATM"; ref_gene_id "ENSG00000149311";
chr11	StringTie	exon	108289602	108290667	1000	+	.	gene_id "MSTRG.35568"; transcript_id "ENST00000533733"; exon_number "3"; gene_name "ATM"; ref_gene_id "ENSG00000149311";
chr11	StringTie	transcript	108332762	108336408	1000	+	.	gene_id "MSTRG.35568"; transcript_id "ENST00000533979"; gene_name "ATM"; ref_gene_id "ENSG00000149311";
chr11	StringTie	exon	108332762	108332900	1000	+	.	gene_id "MSTRG.35568"; transcript_id "ENST00000533979"; exon_number "1"; gene_name "ATM"; ref_gene_id "ENSG00000149311";
chr11	StringTie	exon	108333886	108333968	1000	+	.	gene_id "MSTRG.35568"; transcript_id "ENST00000533979"; exon_number "2"; gene_name "ATM"; ref_gene_id "ENSG00000149311";
chr11	StringTie	exon	108334969	108335109	1000	+	.	gene_id "MSTRG.35568"; transcript_id "ENST00000533979"; exon_number "3"; gene_name "ATM"; ref_gene_id "ENSG00000149311";
chr11	StringTie	exon	108335845	108335961	1000	+	.	gene_id "MSTRG.35568"; transcript_id "ENST00000533979"; exon_number "4"; gene_name "ATM"; ref_gene_id "ENSG00000149311";
chr11	StringTie	exon	108336184	108336408	1000	+	.	gene_id "MSTRG.35568"; transcript_id "ENST00000533979"; exon_number "5"; gene_name "ATM"; ref_gene_id "ENSG00000149311";
chr11	StringTie	transcript	108299480	108303029	1000	+	.	gene_id "MSTRG.35568"; transcript_id "ENST00000534625"; gene_name "ATM"; ref_gene_id "ENSG00000149311";
chr11	StringTie	exon	108299480	108299885	1000	+	.	gene_id "MSTRG.35568"; transcript_id "ENST00000534625"; exon_number "1"; gene_name "ATM"; ref_gene_id "ENSG00000149311";
chr11	StringTie	exon	108301648	108301789	1000	+	.	gene_id "MSTRG.35568"; transcript_id "ENST00000534625"; exon_number "2"; gene_name "ATM"; ref_gene_id "ENSG00000149311";
chr11	StringTie	exon	108302853	108303029	1000	+	.	gene_id "MSTRG.35568"; transcript_id "ENST00000534625"; exon_number "3"; gene_name "ATM"; ref_gene_id "ENSG00000149311";
chr11	StringTie	transcript	108224078	108235743	1000	+	.	gene_id "MSTRG.35568"; transcript_id "ENST00000601453"; gene_name "ATM"; ref_gene_id "ENSG00000149311";
chr11	StringTie	exon	108224078	108224136	1000	+	.	gene_id "MSTRG.35568"; transcript_id "ENST00000601453"; exon_number "1"; gene_name "ATM"; ref_gene_id "ENSG00000149311";
chr11	StringTie	exon	108224784	108224871	1000	+	.	gene_id "MSTRG.35568"; transcript_id "ENST00000601453"; exon_number "2"; gene_name "ATM"; ref_gene_id "ENSG00000149311";
chr11	StringTie	exon	108227595	108227696	1000	+	.	gene_id "MSTRG.35568"; transcript_id "ENST00000601453"; exon_number "3"; gene_name "ATM"; ref_gene_id "ENSG00000149311";
chr11	StringTie	exon	108227776	108227888	1000	+	.	gene_id "MSTRG.35568"; transcript_id "ENST00000601453"; exon_number "4"; gene_name "ATM"; ref_gene_id "ENSG00000149311";
chr11	StringTie	exon	108229178	108229323	1000	+	.	gene_id "MSTRG.35568"; transcript_id "ENST00000601453"; exon_number "5"; gene_name "ATM"; ref_gene_id "ENSG00000149311";
chr11	StringTie	exon	108235670	108235743	1000	+	.	gene_id "MSTRG.35568"; transcript_id "ENST00000601453"; exon_number "6"; gene_name "ATM"; ref_gene_id "ENSG00000149311";
chr11	StringTie	transcript	108222193	108369822	1000	+	.	gene_id "MSTRG.35568"; transcript_id "MSTRG.35568.1";
chr11	StringTie	exon	108222193	108223686	1000	+	.	gene_id "MSTRG.35568"; transcript_id "MSTRG.35568.1"; exon_number "1";
chr11	StringTie	exon	108227595	108227696	1000	+	.	gene_id "MSTRG.35568"; transcript_id "MSTRG.35568.1"; exon_number "2";
chr11	StringTie	exon	108227776	108227888	1000	+	.	gene_id "MSTRG.35568"; transcript_id "MSTRG.35568.1"; exon_number "3";
chr11	StringTie	exon	108229178	108229323	1000	+	.	gene_id "MSTRG.35568"; transcript_id "MSTRG.35568.1"; exon_number "4";
chr11	StringTie	exon	108235670	108235834	1000	+	.	gene_id "MSTRG.35568"; transcript_id "MSTRG.35568.1"; exon_number "5";
chr11	StringTie	exon	108243953	108244118	1000	+	.	gene_id "MSTRG.35568"; transcript_id "MSTRG.35568.1"; exon_number "6";
chr11	StringTie	exon	108244788	108245026	1000	+	.	gene_id "MSTRG.35568"; transcript_id "MSTRG.35568.1"; exon_number "7";
chr11	StringTie	exon	108246964	108247127	1000	+	.	gene_id "MSTRG.35568"; transcript_id "MSTRG.35568.1"; exon_number "8";
chr11	StringTie	exon	108248933	108249102	1000	+	.	gene_id "MSTRG.35568"; transcript_id "MSTRG.35568.1"; exon_number "9";
chr11	StringTie	exon	108250701	108251072	1000	+	.	gene_id "MSTRG.35568"; transcript_id "MSTRG.35568.1"; exon_number "10";
chr11	StringTie	exon	108251837	108252031	1000	+	.	gene_id "MSTRG.35568"; transcript_id "MSTRG.35568.1"; exon_number "11";
chr11	StringTie	exon	108252817	108252912	1000	+	.	gene_id "MSTRG.35568"; transcript_id "MSTRG.35568.1"; exon_number "12";
chr11	StringTie	exon	108253814	108254039	1000	+	.	gene_id "MSTRG.35568"; transcript_id "MSTRG.35568.1"; exon_number "13";
chr11	StringTie	exon	108256215	108256340	1000	+	.	gene_id "MSTRG.35568"; transcript_id "MSTRG.35568.1"; exon_number "14";
chr11	StringTie	exon	108257481	108257606	1000	+	.	gene_id "MSTRG.35568"; transcript_id "MSTRG.35568.1"; exon_number "15";
chr11	StringTie	exon	108258986	108259075	1000	+	.	gene_id "MSTRG.35568"; transcript_id "MSTRG.35568.1"; exon_number "16";
chr11	StringTie	exon	108267171	108267342	1000	+	.	gene_id "MSTRG.35568"; transcript_id "MSTRG.35568.1"; exon_number "17";
chr11	StringTie	exon	108268410	108268609	1000	+	.	gene_id "MSTRG.35568"; transcript_id "MSTRG.35568.1"; exon_number "18";
chr11	StringTie	exon	108271064	108271146	1000	+	.	gene_id "MSTRG.35568"; transcript_id "MSTRG.35568.1"; exon_number "19";
chr11	StringTie	exon	108271251	108271406	1000	+	.	gene_id "MSTRG.35568"; transcript_id "MSTRG.35568.1"; exon_number "20";
chr11	StringTie	exon	108272532	108272607	1000	+	.	gene_id "MSTRG.35568"; transcript_id "MSTRG.35568.1"; exon_number "21";
chr11	StringTie	exon	108272722	108272852	1000	+	.	gene_id "MSTRG.35568"; transcript_id "MSTRG.35568.1"; exon_number "22";
chr11	StringTie	exon	108279491	108279608	1000	+	.	gene_id "MSTRG.35568"; transcript_id "MSTRG.35568.1"; exon_number "23";
chr11	StringTie	exon	108280995	108281168	1000	+	.	gene_id "MSTRG.35568"; transcript_id "MSTRG.35568.1"; exon_number "24";
chr11	StringTie	exon	108282710	108282879	1000	+	.	gene_id "MSTRG.35568"; transcript_id "MSTRG.35568.1"; exon_number "25";
chr11	StringTie	exon	108284227	108284473	1000	+	.	gene_id "MSTRG.35568"; transcript_id "MSTRG.35568.1"; exon_number "26";
chr11	StringTie	exon	108287600	108287715	1000	+	.	gene_id "MSTRG.35568"; transcript_id "MSTRG.35568.1"; exon_number "27";
chr11	StringTie	exon	108288977	108289103	1000	+	.	gene_id "MSTRG.35568"; transcript_id "MSTRG.35568.1"; exon_number "28";
chr11	StringTie	exon	108289602	108289801	1000	+	.	gene_id "MSTRG.35568"; transcript_id "MSTRG.35568.1"; exon_number "29";
chr11	StringTie	exon	108292619	108292793	1000	+	.	gene_id "MSTRG.35568"; transcript_id "MSTRG.35568.1"; exon_number "30";
chr11	StringTie	exon	108293313	108293477	1000	+	.	gene_id "MSTRG.35568"; transcript_id "MSTRG.35568.1"; exon_number "31";
chr11	StringTie	exon	108294927	108295059	1000	+	.	gene_id "MSTRG.35568"; transcript_id "MSTRG.35568.1"; exon_number "32";
chr11	StringTie	exon	108297287	108297382	1000	+	.	gene_id "MSTRG.35568"; transcript_id "MSTRG.35568.1"; exon_number "33";
chr11	StringTie	exon	108299714	108299885	1000	+	.	gene_id "MSTRG.35568"; transcript_id "MSTRG.35568.1"; exon_number "34";
chr11	StringTie	exon	108301648	108301789	1000	+	.	gene_id "MSTRG.35568"; transcript_id "MSTRG.35568.1"; exon_number "35";
chr11	StringTie	exon	108302853	108303029	1000	+	.	gene_id "MSTRG.35568"; transcript_id "MSTRG.35568.1"; exon_number "36";
chr11	StringTie	exon	108304675	108304852	1000	+	.	gene_id "MSTRG.35568"; transcript_id "MSTRG.35568.1"; exon_number "37";
chr11	StringTie	exon	108307897	108307984	1000	+	.	gene_id "MSTRG.35568"; transcript_id "MSTRG.35568.1"; exon_number "38";
chr11	StringTie	exon	108310160	108310315	1000	+	.	gene_id "MSTRG.35568"; transcript_id "MSTRG.35568.1"; exon_number "39";
chr11	StringTie	exon	108312411	108312498	1000	+	.	gene_id "MSTRG.35568"; transcript_id "MSTRG.35568.1"; exon_number "40";
chr11	StringTie	exon	108315823	108315911	1000	+	.	gene_id "MSTRG.35568"; transcript_id "MSTRG.35568.1"; exon_number "41";
chr11	StringTie	exon	108316011	108316113	1000	+	.	gene_id "MSTRG.35568"; transcript_id "MSTRG.35568.1"; exon_number "42";
chr11	StringTie	exon	108317373	108317521	1000	+	.	gene_id "MSTRG.35568"; transcript_id "MSTRG.35568.1"; exon_number "43";
chr11	StringTie	exon	108319954	108320058	1000	+	.	gene_id "MSTRG.35568"; transcript_id "MSTRG.35568.1"; exon_number "44";
chr11	StringTie	exon	108321301	108321420	1000	+	.	gene_id "MSTRG.35568"; transcript_id "MSTRG.35568.1"; exon_number "45";
chr11	StringTie	exon	108325310	108325544	1000	+	.	gene_id "MSTRG.35568"; transcript_id "MSTRG.35568.1"; exon_number "46";
chr11	StringTie	exon	108326058	108326225	1000	+	.	gene_id "MSTRG.35568"; transcript_id "MSTRG.35568.1"; exon_number "47";
chr11	StringTie	exon	108327645	108327758	1000	+	.	gene_id "MSTRG.35568"; transcript_id "MSTRG.35568.1"; exon_number "48";
chr11	StringTie	exon	108329021	108329238	1000	+	.	gene_id "MSTRG.35568"; transcript_id "MSTRG.35568.1"; exon_number "49";
chr11	StringTie	exon	108330214	108330421	1000	+	.	gene_id "MSTRG.35568"; transcript_id "MSTRG.35568.1"; exon_number "50";
chr11	StringTie	exon	108331444	108331557	1000	+	.	gene_id "MSTRG.35568"; transcript_id "MSTRG.35568.1"; exon_number "51";
chr11	StringTie	exon	108331879	108332037	1000	+	.	gene_id "MSTRG.35568"; transcript_id "MSTRG.35568.1"; exon_number "52";
chr11	StringTie	exon	108332762	108332900	1000	+	.	gene_id "MSTRG.35568"; transcript_id "MSTRG.35568.1"; exon_number "53";
chr11	StringTie	exon	108333886	108333968	1000	+	.	gene_id "MSTRG.35568"; transcript_id "MSTRG.35568.1"; exon_number "54";
chr11	StringTie	exon	108334969	108335109	1000	+	.	gene_id "MSTRG.35568"; transcript_id "MSTRG.35568.1"; exon_number "55";
chr11	StringTie	exon	108335845	108335961	1000	+	.	gene_id "MSTRG.35568"; transcript_id "MSTRG.35568.1"; exon_number "56";
chr11	StringTie	exon	108343222	108343371	1000	+	.	gene_id "MSTRG.35568"; transcript_id "MSTRG.35568.1"; exon_number "57";
chr11	StringTie	exon	108345743	108345908	1000	+	.	gene_id "MSTRG.35568"; transcript_id "MSTRG.35568.1"; exon_number "58";
chr11	StringTie	exon	108347279	108347365	1000	+	.	gene_id "MSTRG.35568"; transcript_id "MSTRG.35568.1"; exon_number "59";
chr11	StringTie	exon	108353766	108353880	1000	+	.	gene_id "MSTRG.35568"; transcript_id "MSTRG.35568.1"; exon_number "60";
chr11	StringTie	exon	108354811	108354874	1000	+	.	gene_id "MSTRG.35568"; transcript_id "MSTRG.35568.1"; exon_number "61";
chr11	StringTie	exon	108365082	108365218	1000	+	.	gene_id "MSTRG.35568"; transcript_id "MSTRG.35568.1"; exon_number "62";
chr11	StringTie	exon	108365325	108369822	1000	+	.	gene_id "MSTRG.35568"; transcript_id "MSTRG.35568.1"; exon_number "63";
chr11	StringTie	transcript	108222466	108369152	1000	+	.	gene_id "MSTRG.35568"; transcript_id "MSTRG.35568.10";
chr11	StringTie	exon	108222466	108223186	1000	+	.	gene_id "MSTRG.35568"; transcript_id "MSTRG.35568.10"; exon_number "1";
chr11	StringTie	exon	108227595	108227696	1000	+	.	gene_id "MSTRG.35568"; transcript_id "MSTRG.35568.10"; exon_number "2";
chr11	StringTie	exon	108227776	108227888	1000	+	.	gene_id "MSTRG.35568"; transcript_id "MSTRG.35568.10"; exon_number "3";
chr11	StringTie	exon	108229178	108229323	1000	+	.	gene_id "MSTRG.35568"; transcript_id "MSTRG.35568.10"; exon_number "4";
chr11	StringTie	exon	108235670	108235834	1000	+	.	gene_id "MSTRG.35568"; transcript_id "MSTRG.35568.10"; exon_number "5";
chr11	StringTie	exon	108243953	108243965	1000	+	.	gene_id "MSTRG.35568"; transcript_id "MSTRG.35568.10"; exon_number "6";
chr11	StringTie	exon	108244016	108244118	1000	+	.	gene_id "MSTRG.35568"; transcript_id "MSTRG.35568.10"; exon_number "7";
chr11	StringTie	exon	108244788	108245026	1000	+	.	gene_id "MSTRG.35568"; transcript_id "MSTRG.35568.10"; exon_number "8";
chr11	StringTie	exon	108246964	108247127	1000	+	.	gene_id "MSTRG.35568"; transcript_id "MSTRG.35568.10"; exon_number "9";
chr11	StringTie	exon	108248933	108249102	1000	+	.	gene_id "MSTRG.35568"; transcript_id "MSTRG.35568.10"; exon_number "10";
chr11	StringTie	exon	108250701	108251072	1000	+	.	gene_id "MSTRG.35568"; transcript_id "MSTRG.35568.10"; exon_number "11";
chr11	StringTie	exon	108251837	108252031	1000	+	.	gene_id "MSTRG.35568"; transcript_id "MSTRG.35568.10"; exon_number "12";
chr11	StringTie	exon	108252817	108252912	1000	+	.	gene_id "MSTRG.35568"; transcript_id "MSTRG.35568.10"; exon_number "13";
chr11	StringTie	exon	108253814	108254039	1000	+	.	gene_id "MSTRG.35568"; transcript_id "MSTRG.35568.10"; exon_number "14";
chr11	StringTie	exon	108256215	108256340	1000	+	.	gene_id "MSTRG.35568"; transcript_id "MSTRG.35568.10"; exon_number "15";
chr11	StringTie	exon	108257481	108257606	1000	+	.	gene_id "MSTRG.35568"; transcript_id "MSTRG.35568.10"; exon_number "16";
chr11	StringTie	exon	108258986	108259075	1000	+	.	gene_id "MSTRG.35568"; transcript_id "MSTRG.35568.10"; exon_number "17";
chr11	StringTie	exon	108267171	108267342	1000	+	.	gene_id "MSTRG.35568"; transcript_id "MSTRG.35568.10"; exon_number "18";
chr11	StringTie	exon	108268410	108268609	1000	+	.	gene_id "MSTRG.35568"; transcript_id "MSTRG.35568.10"; exon_number "19";
chr11	StringTie	exon	108271064	108271146	1000	+	.	gene_id "MSTRG.35568"; transcript_id "MSTRG.35568.10"; exon_number "20";
chr11	StringTie	exon	108271251	108271406	1000	+	.	gene_id "MSTRG.35568"; transcript_id "MSTRG.35568.10"; exon_number "21";
chr11	StringTie	exon	108272532	108272607	1000	+	.	gene_id "MSTRG.35568"; transcript_id "MSTRG.35568.10"; exon_number "22";
chr11	StringTie	exon	108272722	108272852	1000	+	.	gene_id "MSTRG.35568"; transcript_id "MSTRG.35568.10"; exon_number "23";
chr11	StringTie	exon	108279491	108279608	1000	+	.	gene_id "MSTRG.35568"; transcript_id "MSTRG.35568.10"; exon_number "24";
chr11	StringTie	exon	108280995	108281168	1000	+	.	gene_id "MSTRG.35568"; transcript_id "MSTRG.35568.10"; exon_number "25";
chr11	StringTie	exon	108282710	108282879	1000	+	.	gene_id "MSTRG.35568"; transcript_id "MSTRG.35568.10"; exon_number "26";
chr11	StringTie	exon	108284227	108284473	1000	+	.	gene_id "MSTRG.35568"; transcript_id "MSTRG.35568.10"; exon_number "27";
chr11	StringTie	exon	108287600	108287715	1000	+	.	gene_id "MSTRG.35568"; transcript_id "MSTRG.35568.10"; exon_number "28";
chr11	StringTie	exon	108288977	108289103	1000	+	.	gene_id "MSTRG.35568"; transcript_id "MSTRG.35568.10"; exon_number "29";
chr11	StringTie	exon	108289602	108289801	1000	+	.	gene_id "MSTRG.35568"; transcript_id "MSTRG.35568.10"; exon_number "30";
chr11	StringTie	exon	108292619	108292793	1000	+	.	gene_id "MSTRG.35568"; transcript_id "MSTRG.35568.10"; exon_number "31";
chr11	StringTie	exon	108293313	108293477	1000	+	.	gene_id "MSTRG.35568"; transcript_id "MSTRG.35568.10"; exon_number "32";
chr11	StringTie	exon	108294927	108297382	1000	+	.	gene_id "MSTRG.35568"; transcript_id "MSTRG.35568.10"; exon_number "33";
chr11	StringTie	exon	108299714	108299885	1000	+	.	gene_id "MSTRG.35568"; transcript_id "MSTRG.35568.10"; exon_number "34";
chr11	StringTie	exon	108301648	108301789	1000	+	.	gene_id "MSTRG.35568"; transcript_id "MSTRG.35568.10"; exon_number "35";
chr11	StringTie	exon	108302853	108303029	1000	+	.	gene_id "MSTRG.35568"; transcript_id "MSTRG.35568.10"; exon_number "36";
chr11	StringTie	exon	108304675	108304852	1000	+	.	gene_id "MSTRG.35568"; transcript_id "MSTRG.35568.10"; exon_number "37";
chr11	StringTie	exon	108307897	108307984	1000	+	.	gene_id "MSTRG.35568"; transcript_id "MSTRG.35568.10"; exon_number "38";
chr11	StringTie	exon	108310160	108310315	1000	+	.	gene_id "MSTRG.35568"; transcript_id "MSTRG.35568.10"; exon_number "39";
chr11	StringTie	exon	108312411	108312498	1000	+	.	gene_id "MSTRG.35568"; transcript_id "MSTRG.35568.10"; exon_number "40";
chr11	StringTie	exon	108315823	108315911	1000	+	.	gene_id "MSTRG.35568"; transcript_id "MSTRG.35568.10"; exon_number "41";
chr11	StringTie	exon	108316011	108316113	1000	+	.	gene_id "MSTRG.35568"; transcript_id "MSTRG.35568.10"; exon_number "42";
chr11	StringTie	exon	108317373	108317521	1000	+	.	gene_id "MSTRG.35568"; transcript_id "MSTRG.35568.10"; exon_number "43";
chr11	StringTie	exon	108319954	108320058	1000	+	.	gene_id "MSTRG.35568"; transcript_id "MSTRG.35568.10"; exon_number "44";
chr11	StringTie	exon	108321301	108321420	1000	+	.	gene_id "MSTRG.35568"; transcript_id "MSTRG.35568.10"; exon_number "45";
chr11	StringTie	exon	108325310	108325544	1000	+	.	gene_id "MSTRG.35568"; transcript_id "MSTRG.35568.10"; exon_number "46";
chr11	StringTie	exon	108326058	108326225	1000	+	.	gene_id "MSTRG.35568"; transcript_id "MSTRG.35568.10"; exon_number "47";
chr11	StringTie	exon	108327645	108327758	1000	+	.	gene_id "MSTRG.35568"; transcript_id "MSTRG.35568.10"; exon_number "48";
chr11	StringTie	exon	108329021	108329238	1000	+	.	gene_id "MSTRG.35568"; transcript_id "MSTRG.35568.10"; exon_number "49";
chr11	StringTie	exon	108330214	108330421	1000	+	.	gene_id "MSTRG.35568"; transcript_id "MSTRG.35568.10"; exon_number "50";
chr11	StringTie	exon	108331444	108331557	1000	+	.	gene_id "MSTRG.35568"; transcript_id "MSTRG.35568.10"; exon_number "51";
chr11	StringTie	exon	108331879	108332037	1000	+	.	gene_id "MSTRG.35568"; transcript_id "MSTRG.35568.10"; exon_number "52";
chr11	StringTie	exon	108332762	108332900	1000	+	.	gene_id "MSTRG.35568"; transcript_id "MSTRG.35568.10"; exon_number "53";
chr11	StringTie	exon	108333886	108333968	1000	+	.	gene_id "MSTRG.35568"; transcript_id "MSTRG.35568.10"; exon_number "54";
chr11	StringTie	exon	108334969	108335109	1000	+	.	gene_id "MSTRG.35568"; transcript_id "MSTRG.35568.10"; exon_number "55";
chr11	StringTie	exon	108335845	108335961	1000	+	.	gene_id "MSTRG.35568"; transcript_id "MSTRG.35568.10"; exon_number "56";
chr11	StringTie	exon	108343222	108343371	1000	+	.	gene_id "MSTRG.35568"; transcript_id "MSTRG.35568.10"; exon_number "57";
chr11	StringTie	exon	108345743	108345908	1000	+	.	gene_id "MSTRG.35568"; transcript_id "MSTRG.35568.10"; exon_number "58";
chr11	StringTie	exon	108347279	108347365	1000	+	.	gene_id "MSTRG.35568"; transcript_id "MSTRG.35568.10"; exon_number "59";
chr11	StringTie	exon	108353766	108353880	1000	+	.	gene_id "MSTRG.35568"; transcript_id "MSTRG.35568.10"; exon_number "60";
chr11	StringTie	exon	108354811	108354874	1000	+	.	gene_id "MSTRG.35568"; transcript_id "MSTRG.35568.10"; exon_number "61";
chr11	StringTie	exon	108365082	108365218	1000	+	.	gene_id "MSTRG.35568"; transcript_id "MSTRG.35568.10"; exon_number "62";
chr11	StringTie	exon	108365325	108369152	1000	+	.	gene_id "MSTRG.35568"; transcript_id "MSTRG.35568.10"; exon_number "63";
chr11	StringTie	transcript	108222476	108369765	1000	+	.	gene_id "MSTRG.35568"; transcript_id "MSTRG.35568.11";
chr11	StringTie	exon	108222476	108223686	1000	+	.	gene_id "MSTRG.35568"; transcript_id "MSTRG.35568.11"; exon_number "1";
chr11	StringTie	exon	108227595	108227696	1000	+	.	gene_id "MSTRG.35568"; transcript_id "MSTRG.35568.11"; exon_number "2";
chr11	StringTie	exon	108227776	108227888	1000	+	.	gene_id "MSTRG.35568"; transcript_id "MSTRG.35568.11"; exon_number "3";
chr11	StringTie	exon	108229178	108229323	1000	+	.	gene_id "MSTRG.35568"; transcript_id "MSTRG.35568.11"; exon_number "4";
chr11	StringTie	exon	108235670	108235834	1000	+	.	gene_id "MSTRG.35568"; transcript_id "MSTRG.35568.11"; exon_number "5";
chr11	StringTie	exon	108243975	108244118	1000	+	.	gene_id "MSTRG.35568"; transcript_id "MSTRG.35568.11"; exon_number "6";
chr11	StringTie	exon	108244788	108245026	1000	+	.	gene_id "MSTRG.35568"; transcript_id "MSTRG.35568.11"; exon_number "7";
chr11	StringTie	exon	108246964	108247127	1000	+	.	gene_id "MSTRG.35568"; transcript_id "MSTRG.35568.11"; exon_number "8";
chr11	StringTie	exon	108248933	108249102	1000	+	.	gene_id "MSTRG.35568"; transcript_id "MSTRG.35568.11"; exon_number "9";
chr11	StringTie	exon	108250701	108251072	1000	+	.	gene_id "MSTRG.35568"; transcript_id "MSTRG.35568.11"; exon_number "10";
chr11	StringTie	exon	108251837	108252031	1000	+	.	gene_id "MSTRG.35568"; transcript_id "MSTRG.35568.11"; exon_number "11";
chr11	StringTie	exon	108252817	108252912	1000	+	.	gene_id "MSTRG.35568"; transcript_id "MSTRG.35568.11"; exon_number "12";
chr11	StringTie	exon	108253814	108254039	1000	+	.	gene_id "MSTRG.35568"; transcript_id "MSTRG.35568.11"; exon_number "13";
chr11	StringTie	exon	108256215	108256340	1000	+	.	gene_id "MSTRG.35568"; transcript_id "MSTRG.35568.11"; exon_number "14";
chr11	StringTie	exon	108257481	108257606	1000	+	.	gene_id "MSTRG.35568"; transcript_id "MSTRG.35568.11"; exon_number "15";
chr11	StringTie	exon	108258986	108259075	1000	+	.	gene_id "MSTRG.35568"; transcript_id "MSTRG.35568.11"; exon_number "16";
chr11	StringTie	exon	108267171	108267342	1000	+	.	gene_id "MSTRG.35568"; transcript_id "MSTRG.35568.11"; exon_number "17";
chr11	StringTie	exon	108268410	108268609	1000	+	.	gene_id "MSTRG.35568"; transcript_id "MSTRG.35568.11"; exon_number "18";
chr11	StringTie	exon	108271064	108271146	1000	+	.	gene_id "MSTRG.35568"; transcript_id "MSTRG.35568.11"; exon_number "19";
chr11	StringTie	exon	108271251	108271406	1000	+	.	gene_id "MSTRG.35568"; transcript_id "MSTRG.35568.11"; exon_number "20";
chr11	StringTie	exon	108272532	108272607	1000	+	.	gene_id "MSTRG.35568"; transcript_id "MSTRG.35568.11"; exon_number "21";
chr11	StringTie	exon	108272722	108272852	1000	+	.	gene_id "MSTRG.35568"; transcript_id "MSTRG.35568.11"; exon_number "22";
chr11	StringTie	exon	108279491	108279608	1000	+	.	gene_id "MSTRG.35568"; transcript_id "MSTRG.35568.11"; exon_number "23";
chr11	StringTie	exon	108280995	108281168	1000	+	.	gene_id "MSTRG.35568"; transcript_id "MSTRG.35568.11"; exon_number "24";
chr11	StringTie	exon	108282710	108282879	1000	+	.	gene_id "MSTRG.35568"; transcript_id "MSTRG.35568.11"; exon_number "25";
chr11	StringTie	exon	108284227	108284473	1000	+	.	gene_id "MSTRG.35568"; transcript_id "MSTRG.35568.11"; exon_number "26";
chr11	StringTie	exon	108287600	108287715	1000	+	.	gene_id "MSTRG.35568"; transcript_id "MSTRG.35568.11"; exon_number "27";
chr11	StringTie	exon	108288977	108289103	1000	+	.	gene_id "MSTRG.35568"; transcript_id "MSTRG.35568.11"; exon_number "28";
chr11	StringTie	exon	108289602	108289801	1000	+	.	gene_id "MSTRG.35568"; transcript_id "MSTRG.35568.11"; exon_number "29";
chr11	StringTie	exon	108292619	108292793	1000	+	.	gene_id "MSTRG.35568"; transcript_id "MSTRG.35568.11"; exon_number "30";
chr11	StringTie	exon	108293313	108293477	1000	+	.	gene_id "MSTRG.35568"; transcript_id "MSTRG.35568.11"; exon_number "31";
chr11	StringTie	exon	108294927	108296393	1000	+	.	gene_id "MSTRG.35568"; transcript_id "MSTRG.35568.11"; exon_number "32";
chr11	StringTie	exon	108297287	108297382	1000	+	.	gene_id "MSTRG.35568"; transcript_id "MSTRG.35568.11"; exon_number "33";
chr11	StringTie	exon	108299714	108299885	1000	+	.	gene_id "MSTRG.35568"; transcript_id "MSTRG.35568.11"; exon_number "34";
chr11	StringTie	exon	108301648	108301789	1000	+	.	gene_id "MSTRG.35568"; transcript_id "MSTRG.35568.11"; exon_number "35";
chr11	StringTie	exon	108302853	108303029	1000	+	.	gene_id "MSTRG.35568"; transcript_id "MSTRG.35568.11"; exon_number "36";
chr11	StringTie	exon	108304675	108304852	1000	+	.	gene_id "MSTRG.35568"; transcript_id "MSTRG.35568.11"; exon_number "37";
chr11	StringTie	exon	108307897	108307984	1000	+	.	gene_id "MSTRG.35568"; transcript_id "MSTRG.35568.11"; exon_number "38";
chr11	StringTie	exon	108310160	108310315	1000	+	.	gene_id "MSTRG.35568"; transcript_id "MSTRG.35568.11"; exon_number "39";
chr11	StringTie	exon	108312411	108312498	1000	+	.	gene_id "MSTRG.35568"; transcript_id "MSTRG.35568.11"; exon_number "40";
chr11	StringTie	exon	108315823	108315911	1000	+	.	gene_id "MSTRG.35568"; transcript_id "MSTRG.35568.11"; exon_number "41";
chr11	StringTie	exon	108316011	108316113	1000	+	.	gene_id "MSTRG.35568"; transcript_id "MSTRG.35568.11"; exon_number "42";
chr11	StringTie	exon	108317373	108317521	1000	+	.	gene_id "MSTRG.35568"; transcript_id "MSTRG.35568.11"; exon_number "43";
chr11	StringTie	exon	108319954	108320058	1000	+	.	gene_id "MSTRG.35568"; transcript_id "MSTRG.35568.11"; exon_number "44";
chr11	StringTie	exon	108321301	108321420	1000	+	.	gene_id "MSTRG.35568"; transcript_id "MSTRG.35568.11"; exon_number "45";
chr11	StringTie	exon	108325310	108325544	1000	+	.	gene_id "MSTRG.35568"; transcript_id "MSTRG.35568.11"; exon_number "46";
chr11	StringTie	exon	108326058	108326225	1000	+	.	gene_id "MSTRG.35568"; transcript_id "MSTRG.35568.11"; exon_number "47";
chr11	StringTie	exon	108327645	108327758	1000	+	.	gene_id "MSTRG.35568"; transcript_id "MSTRG.35568.11"; exon_number "48";
chr11	StringTie	exon	108329021	108329238	1000	+	.	gene_id "MSTRG.35568"; transcript_id "MSTRG.35568.11"; exon_number "49";
chr11	StringTie	exon	108330214	108330421	1000	+	.	gene_id "MSTRG.35568"; transcript_id "MSTRG.35568.11"; exon_number "50";
chr11	StringTie	exon	108331444	108331557	1000	+	.	gene_id "MSTRG.35568"; transcript_id "MSTRG.35568.11"; exon_number "51";
chr11	StringTie	exon	108331879	108332037	1000	+	.	gene_id "MSTRG.35568"; transcript_id "MSTRG.35568.11"; exon_number "52";
chr11	StringTie	exon	108332762	108332900	1000	+	.	gene_id "MSTRG.35568"; transcript_id "MSTRG.35568.11"; exon_number "53";
chr11	StringTie	exon	108333886	108333968	1000	+	.	gene_id "MSTRG.35568"; transcript_id "MSTRG.35568.11"; exon_number "54";
chr11	StringTie	exon	108334969	108335109	1000	+	.	gene_id "MSTRG.35568"; transcript_id "MSTRG.35568.11"; exon_number "55";
chr11	StringTie	exon	108335845	108335961	1000	+	.	gene_id "MSTRG.35568"; transcript_id "MSTRG.35568.11"; exon_number "56";
chr11	StringTie	exon	108343222	108343371	1000	+	.	gene_id "MSTRG.35568"; transcript_id "MSTRG.35568.11"; exon_number "57";
chr11	StringTie	exon	108345743	108345908	1000	+	.	gene_id "MSTRG.35568"; transcript_id "MSTRG.35568.11"; exon_number "58";
chr11	StringTie	exon	108347279	108347365	1000	+	.	gene_id "MSTRG.35568"; transcript_id "MSTRG.35568.11"; exon_number "59";
chr11	StringTie	exon	108353766	108353880	1000	+	.	gene_id "MSTRG.35568"; transcript_id "MSTRG.35568.11"; exon_number "60";
chr11	StringTie	exon	108354811	108354874	1000	+	.	gene_id "MSTRG.35568"; transcript_id "MSTRG.35568.11"; exon_number "61";
chr11	StringTie	exon	108365082	108365218	1000	+	.	gene_id "MSTRG.35568"; transcript_id "MSTRG.35568.11"; exon_number "62";
chr11	StringTie	exon	108365325	108369765	1000	+	.	gene_id "MSTRG.35568"; transcript_id "MSTRG.35568.11"; exon_number "63";
chr11	StringTie	transcript	108222499	108369127	1000	+	.	gene_id "MSTRG.35568"; transcript_id "MSTRG.35568.13";
chr11	StringTie	exon	108222499	108224136	1000	+	.	gene_id "MSTRG.35568"; transcript_id "MSTRG.35568.13"; exon_number "1";
chr11	StringTie	exon	108224784	108224871	1000	+	.	gene_id "MSTRG.35568"; transcript_id "MSTRG.35568.13"; exon_number "2";
chr11	StringTie	exon	108227595	108227696	1000	+	.	gene_id "MSTRG.35568"; transcript_id "MSTRG.35568.13"; exon_number "3";
chr11	StringTie	exon	108227776	108227888	1000	+	.	gene_id "MSTRG.35568"; transcript_id "MSTRG.35568.13"; exon_number "4";
chr11	StringTie	exon	108229178	108229323	1000	+	.	gene_id "MSTRG.35568"; transcript_id "MSTRG.35568.13"; exon_number "5";
chr11	StringTie	exon	108235670	108235834	1000	+	.	gene_id "MSTRG.35568"; transcript_id "MSTRG.35568.13"; exon_number "6";
chr11	StringTie	exon	108243953	108244118	1000	+	.	gene_id "MSTRG.35568"; transcript_id "MSTRG.35568.13"; exon_number "7";
chr11	StringTie	exon	108244788	108245026	1000	+	.	gene_id "MSTRG.35568"; transcript_id "MSTRG.35568.13"; exon_number "8";
chr11	StringTie	exon	108246964	108247127	1000	+	.	gene_id "MSTRG.35568"; transcript_id "MSTRG.35568.13"; exon_number "9";
chr11	StringTie	exon	108248933	108249102	1000	+	.	gene_id "MSTRG.35568"; transcript_id "MSTRG.35568.13"; exon_number "10";
chr11	StringTie	exon	108250701	108251072	1000	+	.	gene_id "MSTRG.35568"; transcript_id "MSTRG.35568.13"; exon_number "11";
chr11	StringTie	exon	108251837	108252031	1000	+	.	gene_id "MSTRG.35568"; transcript_id "MSTRG.35568.13"; exon_number "12";
chr11	StringTie	exon	108252817	108252912	1000	+	.	gene_id "MSTRG.35568"; transcript_id "MSTRG.35568.13"; exon_number "13";
chr11	StringTie	exon	108253814	108254039	1000	+	.	gene_id "MSTRG.35568"; transcript_id "MSTRG.35568.13"; exon_number "14";
chr11	StringTie	exon	108256215	108256340	1000	+	.	gene_id "MSTRG.35568"; transcript_id "MSTRG.35568.13"; exon_number "15";
chr11	StringTie	exon	108257481	108257606	1000	+	.	gene_id "MSTRG.35568"; transcript_id "MSTRG.35568.13"; exon_number "16";
chr11	StringTie	exon	108258986	108259075	1000	+	.	gene_id "MSTRG.35568"; transcript_id "MSTRG.35568.13"; exon_number "17";
chr11	StringTie	exon	108267171	108267342	1000	+	.	gene_id "MSTRG.35568"; transcript_id "MSTRG.35568.13"; exon_number "18";
chr11	StringTie	exon	108268410	108268609	1000	+	.	gene_id "MSTRG.35568"; transcript_id "MSTRG.35568.13"; exon_number "19";
chr11	StringTie	exon	108271064	108271146	1000	+	.	gene_id "MSTRG.35568"; transcript_id "MSTRG.35568.13"; exon_number "20";
chr11	StringTie	exon	108271251	108271406	1000	+	.	gene_id "MSTRG.35568"; transcript_id "MSTRG.35568.13"; exon_number "21";
chr11	StringTie	exon	108272532	108272607	1000	+	.	gene_id "MSTRG.35568"; transcript_id "MSTRG.35568.13"; exon_number "22";
chr11	StringTie	exon	108272722	108272852	1000	+	.	gene_id "MSTRG.35568"; transcript_id "MSTRG.35568.13"; exon_number "23";
chr11	StringTie	exon	108279491	108279608	1000	+	.	gene_id "MSTRG.35568"; transcript_id "MSTRG.35568.13"; exon_number "24";
chr11	StringTie	exon	108280995	108281168	1000	+	.	gene_id "MSTRG.35568"; transcript_id "MSTRG.35568.13"; exon_number "25";
chr11	StringTie	exon	108282710	108282879	1000	+	.	gene_id "MSTRG.35568"; transcript_id "MSTRG.35568.13"; exon_number "26";
chr11	StringTie	exon	108284227	108284473	1000	+	.	gene_id "MSTRG.35568"; transcript_id "MSTRG.35568.13"; exon_number "27";
chr11	StringTie	exon	108287600	108287715	1000	+	.	gene_id "MSTRG.35568"; transcript_id "MSTRG.35568.13"; exon_number "28";
chr11	StringTie	exon	108288977	108289103	1000	+	.	gene_id "MSTRG.35568"; transcript_id "MSTRG.35568.13"; exon_number "29";
chr11	StringTie	exon	108289602	108289801	1000	+	.	gene_id "MSTRG.35568"; transcript_id "MSTRG.35568.13"; exon_number "30";
chr11	StringTie	exon	108292619	108292793	1000	+	.	gene_id "MSTRG.35568"; transcript_id "MSTRG.35568.13"; exon_number "31";
chr11	StringTie	exon	108293313	108293477	1000	+	.	gene_id "MSTRG.35568"; transcript_id "MSTRG.35568.13"; exon_number "32";
chr11	StringTie	exon	108294927	108295059	1000	+	.	gene_id "MSTRG.35568"; transcript_id "MSTRG.35568.13"; exon_number "33";
chr11	StringTie	exon	108297287	108297382	1000	+	.	gene_id "MSTRG.35568"; transcript_id "MSTRG.35568.13"; exon_number "34";
chr11	StringTie	exon	108299714	108299885	1000	+	.	gene_id "MSTRG.35568"; transcript_id "MSTRG.35568.13"; exon_number "35";
chr11	StringTie	exon	108301648	108301789	1000	+	.	gene_id "MSTRG.35568"; transcript_id "MSTRG.35568.13"; exon_number "36";
chr11	StringTie	exon	108302853	108303029	1000	+	.	gene_id "MSTRG.35568"; transcript_id "MSTRG.35568.13"; exon_number "37";
chr11	StringTie	exon	108304675	108304852	1000	+	.	gene_id "MSTRG.35568"; transcript_id "MSTRG.35568.13"; exon_number "38";
chr11	StringTie	exon	108307897	108307984	1000	+	.	gene_id "MSTRG.35568"; transcript_id "MSTRG.35568.13"; exon_number "39";
chr11	StringTie	exon	108310160	108310315	1000	+	.	gene_id "MSTRG.35568"; transcript_id "MSTRG.35568.13"; exon_number "40";
chr11	StringTie	exon	108312411	108312498	1000	+	.	gene_id "MSTRG.35568"; transcript_id "MSTRG.35568.13"; exon_number "41";
chr11	StringTie	exon	108315823	108315911	1000	+	.	gene_id "MSTRG.35568"; transcript_id "MSTRG.35568.13"; exon_number "42";
chr11	StringTie	exon	108316011	108316113	1000	+	.	gene_id "MSTRG.35568"; transcript_id "MSTRG.35568.13"; exon_number "43";
chr11	StringTie	exon	108317373	108317521	1000	+	.	gene_id "MSTRG.35568"; transcript_id "MSTRG.35568.13"; exon_number "44";
chr11	StringTie	exon	108319954	108320058	1000	+	.	gene_id "MSTRG.35568"; transcript_id "MSTRG.35568.13"; exon_number "45";
chr11	StringTie	exon	108321301	108321420	1000	+	.	gene_id "MSTRG.35568"; transcript_id "MSTRG.35568.13"; exon_number "46";
chr11	StringTie	exon	108325310	108325544	1000	+	.	gene_id "MSTRG.35568"; transcript_id "MSTRG.35568.13"; exon_number "47";
chr11	StringTie	exon	108326058	108326225	1000	+	.	gene_id "MSTRG.35568"; transcript_id "MSTRG.35568.13"; exon_number "48";
chr11	StringTie	exon	108327645	108327758	1000	+	.	gene_id "MSTRG.35568"; transcript_id "MSTRG.35568.13"; exon_number "49";
chr11	StringTie	exon	108329021	108329238	1000	+	.	gene_id "MSTRG.35568"; transcript_id "MSTRG.35568.13"; exon_number "50";
chr11	StringTie	exon	108330214	108330421	1000	+	.	gene_id "MSTRG.35568"; transcript_id "MSTRG.35568.13"; exon_number "51";
chr11	StringTie	exon	108331444	108331557	1000	+	.	gene_id "MSTRG.35568"; transcript_id "MSTRG.35568.13"; exon_number "52";
chr11	StringTie	exon	108331879	108332037	1000	+	.	gene_id "MSTRG.35568"; transcript_id "MSTRG.35568.13"; exon_number "53";
chr11	StringTie	exon	108332762	108332900	1000	+	.	gene_id "MSTRG.35568"; transcript_id "MSTRG.35568.13"; exon_number "54";
chr11	StringTie	exon	108333886	108333968	1000	+	.	gene_id "MSTRG.35568"; transcript_id "MSTRG.35568.13"; exon_number "55";
chr11	StringTie	exon	108334969	108335109	1000	+	.	gene_id "MSTRG.35568"; transcript_id "MSTRG.35568.13"; exon_number "56";
chr11	StringTie	exon	108335845	108335961	1000	+	.	gene_id "MSTRG.35568"; transcript_id "MSTRG.35568.13"; exon_number "57";
chr11	StringTie	exon	108343222	108343371	1000	+	.	gene_id "MSTRG.35568"; transcript_id "MSTRG.35568.13"; exon_number "58";
chr11	StringTie	exon	108345743	108345908	1000	+	.	gene_id "MSTRG.35568"; transcript_id "MSTRG.35568.13"; exon_number "59";
chr11	StringTie	exon	108347279	108347365	1000	+	.	gene_id "MSTRG.35568"; transcript_id "MSTRG.35568.13"; exon_number "60";
chr11	StringTie	exon	108353766	108353880	1000	+	.	gene_id "MSTRG.35568"; transcript_id "MSTRG.35568.13"; exon_number "61";
chr11	StringTie	exon	108354811	108354874	1000	+	.	gene_id "MSTRG.35568"; transcript_id "MSTRG.35568.13"; exon_number "62";
chr11	StringTie	exon	108365082	108365218	1000	+	.	gene_id "MSTRG.35568"; transcript_id "MSTRG.35568.13"; exon_number "63";
chr11	StringTie	exon	108365325	108369127	1000	+	.	gene_id "MSTRG.35568"; transcript_id "MSTRG.35568.13"; exon_number "64";
chr11	StringTie	transcript	108222499	108369104	1000	+	.	gene_id "MSTRG.35568"; transcript_id "MSTRG.35568.14";
chr11	StringTie	exon	108222499	108223186	1000	+	.	gene_id "MSTRG.35568"; transcript_id "MSTRG.35568.14"; exon_number "1";
chr11	StringTie	exon	108224784	108224871	1000	+	.	gene_id "MSTRG.35568"; transcript_id "MSTRG.35568.14"; exon_number "2";
chr11	StringTie	exon	108227595	108227696	1000	+	.	gene_id "MSTRG.35568"; transcript_id "MSTRG.35568.14"; exon_number "3";
chr11	StringTie	exon	108227776	108227888	1000	+	.	gene_id "MSTRG.35568"; transcript_id "MSTRG.35568.14"; exon_number "4";
chr11	StringTie	exon	108229178	108229323	1000	+	.	gene_id "MSTRG.35568"; transcript_id "MSTRG.35568.14"; exon_number "5";
chr11	StringTie	exon	108235670	108235834	1000	+	.	gene_id "MSTRG.35568"; transcript_id "MSTRG.35568.14"; exon_number "6";
chr11	StringTie	exon	108243953	108244118	1000	+	.	gene_id "MSTRG.35568"; transcript_id "MSTRG.35568.14"; exon_number "7";
chr11	StringTie	exon	108244788	108245026	1000	+	.	gene_id "MSTRG.35568"; transcript_id "MSTRG.35568.14"; exon_number "8";
chr11	StringTie	exon	108246964	108247127	1000	+	.	gene_id "MSTRG.35568"; transcript_id "MSTRG.35568.14"; exon_number "9";
chr11	StringTie	exon	108248933	108249102	1000	+	.	gene_id "MSTRG.35568"; transcript_id "MSTRG.35568.14"; exon_number "10";
chr11	StringTie	exon	108250701	108251072	1000	+	.	gene_id "MSTRG.35568"; transcript_id "MSTRG.35568.14"; exon_number "11";
chr11	StringTie	exon	108251837	108252031	1000	+	.	gene_id "MSTRG.35568"; transcript_id "MSTRG.35568.14"; exon_number "12";
chr11	StringTie	exon	108252817	108252912	1000	+	.	gene_id "MSTRG.35568"; transcript_id "MSTRG.35568.14"; exon_number "13";
chr11	StringTie	exon	108253814	108254039	1000	+	.	gene_id "MSTRG.35568"; transcript_id "MSTRG.35568.14"; exon_number "14";
chr11	StringTie	exon	108256215	108256340	1000	+	.	gene_id "MSTRG.35568"; transcript_id "MSTRG.35568.14"; exon_number "15";
chr11	StringTie	exon	108257481	108257606	1000	+	.	gene_id "MSTRG.35568"; transcript_id "MSTRG.35568.14"; exon_number "16";
chr11	StringTie	exon	108258986	108259075	1000	+	.	gene_id "MSTRG.35568"; transcript_id "MSTRG.35568.14"; exon_number "17";
chr11	StringTie	exon	108267171	108267342	1000	+	.	gene_id "MSTRG.35568"; transcript_id "MSTRG.35568.14"; exon_number "18";
chr11	StringTie	exon	108268410	108268609	1000	+	.	gene_id "MSTRG.35568"; transcript_id "MSTRG.35568.14"; exon_number "19";
chr11	StringTie	exon	108271064	108271146	1000	+	.	gene_id "MSTRG.35568"; transcript_id "MSTRG.35568.14"; exon_number "20";
chr11	StringTie	exon	108271251	108271406	1000	+	.	gene_id "MSTRG.35568"; transcript_id "MSTRG.35568.14"; exon_number "21";
chr11	StringTie	exon	108272532	108272607	1000	+	.	gene_id "MSTRG.35568"; transcript_id "MSTRG.35568.14"; exon_number "22";
chr11	StringTie	exon	108272722	108272852	1000	+	.	gene_id "MSTRG.35568"; transcript_id "MSTRG.35568.14"; exon_number "23";
chr11	StringTie	exon	108279491	108279608	1000	+	.	gene_id "MSTRG.35568"; transcript_id "MSTRG.35568.14"; exon_number "24";
chr11	StringTie	exon	108280995	108281168	1000	+	.	gene_id "MSTRG.35568"; transcript_id "MSTRG.35568.14"; exon_number "25";
chr11	StringTie	exon	108282710	108282879	1000	+	.	gene_id "MSTRG.35568"; transcript_id "MSTRG.35568.14"; exon_number "26";
chr11	StringTie	exon	108284227	108284473	1000	+	.	gene_id "MSTRG.35568"; transcript_id "MSTRG.35568.14"; exon_number "27";
chr11	StringTie	exon	108287410	108287438	1000	+	.	gene_id "MSTRG.35568"; transcript_id "MSTRG.35568.14"; exon_number "28";
chr11	StringTie	exon	108287600	108287715	1000	+	.	gene_id "MSTRG.35568"; transcript_id "MSTRG.35568.14"; exon_number "29";
chr11	StringTie	exon	108288977	108289103	1000	+	.	gene_id "MSTRG.35568"; transcript_id "MSTRG.35568.14"; exon_number "30";
chr11	StringTie	exon	108289602	108289801	1000	+	.	gene_id "MSTRG.35568"; transcript_id "MSTRG.35568.14"; exon_number "31";
chr11	StringTie	exon	108292619	108292793	1000	+	.	gene_id "MSTRG.35568"; transcript_id "MSTRG.35568.14"; exon_number "32";
chr11	StringTie	exon	108293313	108293477	1000	+	.	gene_id "MSTRG.35568"; transcript_id "MSTRG.35568.14"; exon_number "33";
chr11	StringTie	exon	108294927	108296393	1000	+	.	gene_id "MSTRG.35568"; transcript_id "MSTRG.35568.14"; exon_number "34";
chr11	StringTie	exon	108297287	108297382	1000	+	.	gene_id "MSTRG.35568"; transcript_id "MSTRG.35568.14"; exon_number "35";
chr11	StringTie	exon	108299714	108299885	1000	+	.	gene_id "MSTRG.35568"; transcript_id "MSTRG.35568.14"; exon_number "36";
chr11	StringTie	exon	108301648	108301789	1000	+	.	gene_id "MSTRG.35568"; transcript_id "MSTRG.35568.14"; exon_number "37";
chr11	StringTie	exon	108302853	108303029	1000	+	.	gene_id "MSTRG.35568"; transcript_id "MSTRG.35568.14"; exon_number "38";
chr11	StringTie	exon	108304675	108304852	1000	+	.	gene_id "MSTRG.35568"; transcript_id "MSTRG.35568.14"; exon_number "39";
chr11	StringTie	exon	108307897	108307984	1000	+	.	gene_id "MSTRG.35568"; transcript_id "MSTRG.35568.14"; exon_number "40";
chr11	StringTie	exon	108310160	108310315	1000	+	.	gene_id "MSTRG.35568"; transcript_id "MSTRG.35568.14"; exon_number "41";
chr11	StringTie	exon	108312411	108312498	1000	+	.	gene_id "MSTRG.35568"; transcript_id "MSTRG.35568.14"; exon_number "42";
chr11	StringTie	exon	108315823	108315911	1000	+	.	gene_id "MSTRG.35568"; transcript_id "MSTRG.35568.14"; exon_number "43";
chr11	StringTie	exon	108316011	108316113	1000	+	.	gene_id "MSTRG.35568"; transcript_id "MSTRG.35568.14"; exon_number "44";
chr11	StringTie	exon	108317373	108317521	1000	+	.	gene_id "MSTRG.35568"; transcript_id "MSTRG.35568.14"; exon_number "45";
chr11	StringTie	exon	108319954	108320058	1000	+	.	gene_id "MSTRG.35568"; transcript_id "MSTRG.35568.14"; exon_number "46";
chr11	StringTie	exon	108321301	108321420	1000	+	.	gene_id "MSTRG.35568"; transcript_id "MSTRG.35568.14"; exon_number "47";
chr11	StringTie	exon	108325310	108325544	1000	+	.	gene_id "MSTRG.35568"; transcript_id "MSTRG.35568.14"; exon_number "48";
chr11	StringTie	exon	108326058	108326225	1000	+	.	gene_id "MSTRG.35568"; transcript_id "MSTRG.35568.14"; exon_number "49";
chr11	StringTie	exon	108327645	108327758	1000	+	.	gene_id "MSTRG.35568"; transcript_id "MSTRG.35568.14"; exon_number "50";
chr11	StringTie	exon	108329021	108329238	1000	+	.	gene_id "MSTRG.35568"; transcript_id "MSTRG.35568.14"; exon_number "51";
chr11	StringTie	exon	108330214	108330421	1000	+	.	gene_id "MSTRG.35568"; transcript_id "MSTRG.35568.14"; exon_number "52";
chr11	StringTie	exon	108331444	108331557	1000	+	.	gene_id "MSTRG.35568"; transcript_id "MSTRG.35568.14"; exon_number "53";
chr11	StringTie	exon	108331879	108332037	1000	+	.	gene_id "MSTRG.35568"; transcript_id "MSTRG.35568.14"; exon_number "54";
chr11	StringTie	exon	108332762	108332900	1000	+	.	gene_id "MSTRG.35568"; transcript_id "MSTRG.35568.14"; exon_number "55";
chr11	StringTie	exon	108333886	108333968	1000	+	.	gene_id "MSTRG.35568"; transcript_id "MSTRG.35568.14"; exon_number "56";
chr11	StringTie	exon	108334969	108335109	1000	+	.	gene_id "MSTRG.35568"; transcript_id "MSTRG.35568.14"; exon_number "57";
chr11	StringTie	exon	108335845	108335961	1000	+	.	gene_id "MSTRG.35568"; transcript_id "MSTRG.35568.14"; exon_number "58";
chr11	StringTie	exon	108343222	108343371	1000	+	.	gene_id "MSTRG.35568"; transcript_id "MSTRG.35568.14"; exon_number "59";
chr11	StringTie	exon	108345743	108345908	1000	+	.	gene_id "MSTRG.35568"; transcript_id "MSTRG.35568.14"; exon_number "60";
chr11	StringTie	exon	108347279	108347365	1000	+	.	gene_id "MSTRG.35568"; transcript_id "MSTRG.35568.14"; exon_number "61";
chr11	StringTie	exon	108353766	108353880	1000	+	.	gene_id "MSTRG.35568"; transcript_id "MSTRG.35568.14"; exon_number "62";
chr11	StringTie	exon	108354811	108354874	1000	+	.	gene_id "MSTRG.35568"; transcript_id "MSTRG.35568.14"; exon_number "63";
chr11	StringTie	exon	108365082	108365218	1000	+	.	gene_id "MSTRG.35568"; transcript_id "MSTRG.35568.14"; exon_number "64";
chr11	StringTie	exon	108365325	108369104	1000	+	.	gene_id "MSTRG.35568"; transcript_id "MSTRG.35568.14"; exon_number "65";
chr11	StringTie	transcript	108222500	108370035	1000	+	.	gene_id "MSTRG.35568"; transcript_id "MSTRG.35568.15";
chr11	StringTie	exon	108222500	108224871	1000	+	.	gene_id "MSTRG.35568"; transcript_id "MSTRG.35568.15"; exon_number "1";
chr11	StringTie	exon	108227595	108227696	1000	+	.	gene_id "MSTRG.35568"; transcript_id "MSTRG.35568.15"; exon_number "2";
chr11	StringTie	exon	108227776	108227888	1000	+	.	gene_id "MSTRG.35568"; transcript_id "MSTRG.35568.15"; exon_number "3";
chr11	StringTie	exon	108229178	108229323	1000	+	.	gene_id "MSTRG.35568"; transcript_id "MSTRG.35568.15"; exon_number "4";
chr11	StringTie	exon	108235670	108235834	1000	+	.	gene_id "MSTRG.35568"; transcript_id "MSTRG.35568.15"; exon_number "5";
chr11	StringTie	exon	108243953	108244118	1000	+	.	gene_id "MSTRG.35568"; transcript_id "MSTRG.35568.15"; exon_number "6";
chr11	StringTie	exon	108244788	108245026	1000	+	.	gene_id "MSTRG.35568"; transcript_id "MSTRG.35568.15"; exon_number "7";
chr11	StringTie	exon	108246964	108247127	1000	+	.	gene_id "MSTRG.35568"; transcript_id "MSTRG.35568.15"; exon_number "8";
chr11	StringTie	exon	108248933	108249102	1000	+	.	gene_id "MSTRG.35568"; transcript_id "MSTRG.35568.15"; exon_number "9";
chr11	StringTie	exon	108250701	108251072	1000	+	.	gene_id "MSTRG.35568"; transcript_id "MSTRG.35568.15"; exon_number "10";
chr11	StringTie	exon	108251837	108252031	1000	+	.	gene_id "MSTRG.35568"; transcript_id "MSTRG.35568.15"; exon_number "11";
chr11	StringTie	exon	108252817	108252912	1000	+	.	gene_id "MSTRG.35568"; transcript_id "MSTRG.35568.15"; exon_number "12";
chr11	StringTie	exon	108253814	108254039	1000	+	.	gene_id "MSTRG.35568"; transcript_id "MSTRG.35568.15"; exon_number "13";
chr11	StringTie	exon	108256215	108256340	1000	+	.	gene_id "MSTRG.35568"; transcript_id "MSTRG.35568.15"; exon_number "14";
chr11	StringTie	exon	108257481	108257606	1000	+	.	gene_id "MSTRG.35568"; transcript_id "MSTRG.35568.15"; exon_number "15";
chr11	StringTie	exon	108258986	108259075	1000	+	.	gene_id "MSTRG.35568"; transcript_id "MSTRG.35568.15"; exon_number "16";
chr11	StringTie	exon	108267171	108267342	1000	+	.	gene_id "MSTRG.35568"; transcript_id "MSTRG.35568.15"; exon_number "17";
chr11	StringTie	exon	108268410	108268609	1000	+	.	gene_id "MSTRG.35568"; transcript_id "MSTRG.35568.15"; exon_number "18";
chr11	StringTie	exon	108271064	108271146	1000	+	.	gene_id "MSTRG.35568"; transcript_id "MSTRG.35568.15"; exon_number "19";
chr11	StringTie	exon	108271251	108271406	1000	+	.	gene_id "MSTRG.35568"; transcript_id "MSTRG.35568.15"; exon_number "20";
chr11	StringTie	exon	108272532	108272607	1000	+	.	gene_id "MSTRG.35568"; transcript_id "MSTRG.35568.15"; exon_number "21";
chr11	StringTie	exon	108272722	108272852	1000	+	.	gene_id "MSTRG.35568"; transcript_id "MSTRG.35568.15"; exon_number "22";
chr11	StringTie	exon	108279491	108279608	1000	+	.	gene_id "MSTRG.35568"; transcript_id "MSTRG.35568.15"; exon_number "23";
chr11	StringTie	exon	108280995	108281168	1000	+	.	gene_id "MSTRG.35568"; transcript_id "MSTRG.35568.15"; exon_number "24";
chr11	StringTie	exon	108282710	108282879	1000	+	.	gene_id "MSTRG.35568"; transcript_id "MSTRG.35568.15"; exon_number "25";
chr11	StringTie	exon	108284227	108284473	1000	+	.	gene_id "MSTRG.35568"; transcript_id "MSTRG.35568.15"; exon_number "26";
chr11	StringTie	exon	108287600	108287715	1000	+	.	gene_id "MSTRG.35568"; transcript_id "MSTRG.35568.15"; exon_number "27";
chr11	StringTie	exon	108288977	108289103	1000	+	.	gene_id "MSTRG.35568"; transcript_id "MSTRG.35568.15"; exon_number "28";
chr11	StringTie	exon	108289602	108289801	1000	+	.	gene_id "MSTRG.35568"; transcript_id "MSTRG.35568.15"; exon_number "29";
chr11	StringTie	exon	108292619	108292793	1000	+	.	gene_id "MSTRG.35568"; transcript_id "MSTRG.35568.15"; exon_number "30";
chr11	StringTie	exon	108293313	108293477	1000	+	.	gene_id "MSTRG.35568"; transcript_id "MSTRG.35568.15"; exon_number "31";
chr11	StringTie	exon	108294927	108295059	1000	+	.	gene_id "MSTRG.35568"; transcript_id "MSTRG.35568.15"; exon_number "32";
chr11	StringTie	exon	108297287	108297382	1000	+	.	gene_id "MSTRG.35568"; transcript_id "MSTRG.35568.15"; exon_number "33";
chr11	StringTie	exon	108299714	108299885	1000	+	.	gene_id "MSTRG.35568"; transcript_id "MSTRG.35568.15"; exon_number "34";
chr11	StringTie	exon	108301648	108301789	1000	+	.	gene_id "MSTRG.35568"; transcript_id "MSTRG.35568.15"; exon_number "35";
chr11	StringTie	exon	108302853	108303029	1000	+	.	gene_id "MSTRG.35568"; transcript_id "MSTRG.35568.15"; exon_number "36";
chr11	StringTie	exon	108304675	108304852	1000	+	.	gene_id "MSTRG.35568"; transcript_id "MSTRG.35568.15"; exon_number "37";
chr11	StringTie	exon	108307897	108307984	1000	+	.	gene_id "MSTRG.35568"; transcript_id "MSTRG.35568.15"; exon_number "38";
chr11	StringTie	exon	108310160	108310315	1000	+	.	gene_id "MSTRG.35568"; transcript_id "MSTRG.35568.15"; exon_number "39";
chr11	StringTie	exon	108312411	108312498	1000	+	.	gene_id "MSTRG.35568"; transcript_id "MSTRG.35568.15"; exon_number "40";
chr11	StringTie	exon	108315823	108315911	1000	+	.	gene_id "MSTRG.35568"; transcript_id "MSTRG.35568.15"; exon_number "41";
chr11	StringTie	exon	108316011	108316113	1000	+	.	gene_id "MSTRG.35568"; transcript_id "MSTRG.35568.15"; exon_number "42";
chr11	StringTie	exon	108317373	108317521	1000	+	.	gene_id "MSTRG.35568"; transcript_id "MSTRG.35568.15"; exon_number "43";
chr11	StringTie	exon	108319954	108320058	1000	+	.	gene_id "MSTRG.35568"; transcript_id "MSTRG.35568.15"; exon_number "44";
chr11	StringTie	exon	108321301	108321420	1000	+	.	gene_id "MSTRG.35568"; transcript_id "MSTRG.35568.15"; exon_number "45";
chr11	StringTie	exon	108325310	108325544	1000	+	.	gene_id "MSTRG.35568"; transcript_id "MSTRG.35568.15"; exon_number "46";
chr11	StringTie	exon	108326058	108326225	1000	+	.	gene_id "MSTRG.35568"; transcript_id "MSTRG.35568.15"; exon_number "47";
chr11	StringTie	exon	108327645	108327758	1000	+	.	gene_id "MSTRG.35568"; transcript_id "MSTRG.35568.15"; exon_number "48";
chr11	StringTie	exon	108329021	108329238	1000	+	.	gene_id "MSTRG.35568"; transcript_id "MSTRG.35568.15"; exon_number "49";
chr11	StringTie	exon	108330214	108330421	1000	+	.	gene_id "MSTRG.35568"; transcript_id "MSTRG.35568.15"; exon_number "50";
chr11	StringTie	exon	108331444	108331557	1000	+	.	gene_id "MSTRG.35568"; transcript_id "MSTRG.35568.15"; exon_number "51";
chr11	StringTie	exon	108331879	108332037	1000	+	.	gene_id "MSTRG.35568"; transcript_id "MSTRG.35568.15"; exon_number "52";
chr11	StringTie	exon	108332762	108332900	1000	+	.	gene_id "MSTRG.35568"; transcript_id "MSTRG.35568.15"; exon_number "53";
chr11	StringTie	exon	108333886	108333968	1000	+	.	gene_id "MSTRG.35568"; transcript_id "MSTRG.35568.15"; exon_number "54";
chr11	StringTie	exon	108334969	108335109	1000	+	.	gene_id "MSTRG.35568"; transcript_id "MSTRG.35568.15"; exon_number "55";
chr11	StringTie	exon	108335845	108335961	1000	+	.	gene_id "MSTRG.35568"; transcript_id "MSTRG.35568.15"; exon_number "56";
chr11	StringTie	exon	108343222	108343371	1000	+	.	gene_id "MSTRG.35568"; transcript_id "MSTRG.35568.15"; exon_number "57";
chr11	StringTie	exon	108345743	108345908	1000	+	.	gene_id "MSTRG.35568"; transcript_id "MSTRG.35568.15"; exon_number "58";
chr11	StringTie	exon	108347279	108347365	1000	+	.	gene_id "MSTRG.35568"; transcript_id "MSTRG.35568.15"; exon_number "59";
chr11	StringTie	exon	108353766	108353880	1000	+	.	gene_id "MSTRG.35568"; transcript_id "MSTRG.35568.15"; exon_number "60";
chr11	StringTie	exon	108354811	108354874	1000	+	.	gene_id "MSTRG.35568"; transcript_id "MSTRG.35568.15"; exon_number "61";
chr11	StringTie	exon	108365082	108365218	1000	+	.	gene_id "MSTRG.35568"; transcript_id "MSTRG.35568.15"; exon_number "62";
chr11	StringTie	exon	108365325	108370035	1000	+	.	gene_id "MSTRG.35568"; transcript_id "MSTRG.35568.15"; exon_number "63";
chr11	StringTie	transcript	108222500	108369670	1000	+	.	gene_id "MSTRG.35568"; transcript_id "MSTRG.35568.16";
chr11	StringTie	exon	108222500	108224871	1000	+	.	gene_id "MSTRG.35568"; transcript_id "MSTRG.35568.16"; exon_number "1";
chr11	StringTie	exon	108227595	108227696	1000	+	.	gene_id "MSTRG.35568"; transcript_id "MSTRG.35568.16"; exon_number "2";
chr11	StringTie	exon	108227776	108227888	1000	+	.	gene_id "MSTRG.35568"; transcript_id "MSTRG.35568.16"; exon_number "3";
chr11	StringTie	exon	108229178	108229323	1000	+	.	gene_id "MSTRG.35568"; transcript_id "MSTRG.35568.16"; exon_number "4";
chr11	StringTie	exon	108235670	108235834	1000	+	.	gene_id "MSTRG.35568"; transcript_id "MSTRG.35568.16"; exon_number "5";
chr11	StringTie	exon	108243975	108244118	1000	+	.	gene_id "MSTRG.35568"; transcript_id "MSTRG.35568.16"; exon_number "6";
chr11	StringTie	exon	108244788	108245026	1000	+	.	gene_id "MSTRG.35568"; transcript_id "MSTRG.35568.16"; exon_number "7";
chr11	StringTie	exon	108246964	108247127	1000	+	.	gene_id "MSTRG.35568"; transcript_id "MSTRG.35568.16"; exon_number "8";
chr11	StringTie	exon	108248933	108249102	1000	+	.	gene_id "MSTRG.35568"; transcript_id "MSTRG.35568.16"; exon_number "9";
chr11	StringTie	exon	108250701	108251072	1000	+	.	gene_id "MSTRG.35568"; transcript_id "MSTRG.35568.16"; exon_number "10";
chr11	StringTie	exon	108251837	108252031	1000	+	.	gene_id "MSTRG.35568"; transcript_id "MSTRG.35568.16"; exon_number "11";
chr11	StringTie	exon	108252817	108252912	1000	+	.	gene_id "MSTRG.35568"; transcript_id "MSTRG.35568.16"; exon_number "12";
chr11	StringTie	exon	108253814	108254039	1000	+	.	gene_id "MSTRG.35568"; transcript_id "MSTRG.35568.16"; exon_number "13";
chr11	StringTie	exon	108256215	108256340	1000	+	.	gene_id "MSTRG.35568"; transcript_id "MSTRG.35568.16"; exon_number "14";
chr11	StringTie	exon	108257481	108257606	1000	+	.	gene_id "MSTRG.35568"; transcript_id "MSTRG.35568.16"; exon_number "15";
chr11	StringTie	exon	108258986	108259075	1000	+	.	gene_id "MSTRG.35568"; transcript_id "MSTRG.35568.16"; exon_number "16";
chr11	StringTie	exon	108267171	108267342	1000	+	.	gene_id "MSTRG.35568"; transcript_id "MSTRG.35568.16"; exon_number "17";
chr11	StringTie	exon	108268410	108268609	1000	+	.	gene_id "MSTRG.35568"; transcript_id "MSTRG.35568.16"; exon_number "18";
chr11	StringTie	exon	108271064	108271146	1000	+	.	gene_id "MSTRG.35568"; transcript_id "MSTRG.35568.16"; exon_number "19";
chr11	StringTie	exon	108271251	108271406	1000	+	.	gene_id "MSTRG.35568"; transcript_id "MSTRG.35568.16"; exon_number "20";
chr11	StringTie	exon	108272532	108272607	1000	+	.	gene_id "MSTRG.35568"; transcript_id "MSTRG.35568.16"; exon_number "21";
chr11	StringTie	exon	108272722	108272852	1000	+	.	gene_id "MSTRG.35568"; transcript_id "MSTRG.35568.16"; exon_number "22";
chr11	StringTie	exon	108279491	108279608	1000	+	.	gene_id "MSTRG.35568"; transcript_id "MSTRG.35568.16"; exon_number "23";
chr11	StringTie	exon	108280995	108281168	1000	+	.	gene_id "MSTRG.35568"; transcript_id "MSTRG.35568.16"; exon_number "24";
chr11	StringTie	exon	108282710	108282879	1000	+	.	gene_id "MSTRG.35568"; transcript_id "MSTRG.35568.16"; exon_number "25";
chr11	StringTie	exon	108284227	108284473	1000	+	.	gene_id "MSTRG.35568"; transcript_id "MSTRG.35568.16"; exon_number "26";
chr11	StringTie	exon	108287600	108287715	1000	+	.	gene_id "MSTRG.35568"; transcript_id "MSTRG.35568.16"; exon_number "27";
chr11	StringTie	exon	108288977	108289103	1000	+	.	gene_id "MSTRG.35568"; transcript_id "MSTRG.35568.16"; exon_number "28";
chr11	StringTie	exon	108289602	108289801	1000	+	.	gene_id "MSTRG.35568"; transcript_id "MSTRG.35568.16"; exon_number "29";
chr11	StringTie	exon	108292619	108292793	1000	+	.	gene_id "MSTRG.35568"; transcript_id "MSTRG.35568.16"; exon_number "30";
chr11	StringTie	exon	108293313	108293477	1000	+	.	gene_id "MSTRG.35568"; transcript_id "MSTRG.35568.16"; exon_number "31";
chr11	StringTie	exon	108294927	108297382	1000	+	.	gene_id "MSTRG.35568"; transcript_id "MSTRG.35568.16"; exon_number "32";
chr11	StringTie	exon	108299714	108299885	1000	+	.	gene_id "MSTRG.35568"; transcript_id "MSTRG.35568.16"; exon_number "33";
chr11	StringTie	exon	108301648	108301789	1000	+	.	gene_id "MSTRG.35568"; transcript_id "MSTRG.35568.16"; exon_number "34";
chr11	StringTie	exon	108302853	108303029	1000	+	.	gene_id "MSTRG.35568"; transcript_id "MSTRG.35568.16"; exon_number "35";
chr11	StringTie	exon	108304675	108304852	1000	+	.	gene_id "MSTRG.35568"; transcript_id "MSTRG.35568.16"; exon_number "36";
chr11	StringTie	exon	108307897	108307984	1000	+	.	gene_id "MSTRG.35568"; transcript_id "MSTRG.35568.16"; exon_number "37";
chr11	StringTie	exon	108310160	108310315	1000	+	.	gene_id "MSTRG.35568"; transcript_id "MSTRG.35568.16"; exon_number "38";
chr11	StringTie	exon	108312411	108312498	1000	+	.	gene_id "MSTRG.35568"; transcript_id "MSTRG.35568.16"; exon_number "39";
chr11	StringTie	exon	108315823	108315911	1000	+	.	gene_id "MSTRG.35568"; transcript_id "MSTRG.35568.16"; exon_number "40";
chr11	StringTie	exon	108316011	108316113	1000	+	.	gene_id "MSTRG.35568"; transcript_id "MSTRG.35568.16"; exon_number "41";
chr11	StringTie	exon	108317373	108317521	1000	+	.	gene_id "MSTRG.35568"; transcript_id "MSTRG.35568.16"; exon_number "42";
chr11	StringTie	exon	108319954	108320058	1000	+	.	gene_id "MSTRG.35568"; transcript_id "MSTRG.35568.16"; exon_number "43";
chr11	StringTie	exon	108321301	108321420	1000	+	.	gene_id "MSTRG.35568"; transcript_id "MSTRG.35568.16"; exon_number "44";
chr11	StringTie	exon	108325310	108325544	1000	+	.	gene_id "MSTRG.35568"; transcript_id "MSTRG.35568.16"; exon_number "45";
chr11	StringTie	exon	108326058	108326225	1000	+	.	gene_id "MSTRG.35568"; transcript_id "MSTRG.35568.16"; exon_number "46";
chr11	StringTie	exon	108327645	108327758	1000	+	.	gene_id "MSTRG.35568"; transcript_id "MSTRG.35568.16"; exon_number "47";
chr11	StringTie	exon	108329021	108329238	1000	+	.	gene_id "MSTRG.35568"; transcript_id "MSTRG.35568.16"; exon_number "48";
chr11	StringTie	exon	108330214	108330421	1000	+	.	gene_id "MSTRG.35568"; transcript_id "MSTRG.35568.16"; exon_number "49";
chr11	StringTie	exon	108331444	108331557	1000	+	.	gene_id "MSTRG.35568"; transcript_id "MSTRG.35568.16"; exon_number "50";
chr11	StringTie	exon	108331879	108332037	1000	+	.	gene_id "MSTRG.35568"; transcript_id "MSTRG.35568.16"; exon_number "51";
chr11	StringTie	exon	108332762	108332900	1000	+	.	gene_id "MSTRG.35568"; transcript_id "MSTRG.35568.16"; exon_number "52";
chr11	StringTie	exon	108333886	108333968	1000	+	.	gene_id "MSTRG.35568"; transcript_id "MSTRG.35568.16"; exon_number "53";
chr11	StringTie	exon	108334969	108335109	1000	+	.	gene_id "MSTRG.35568"; transcript_id "MSTRG.35568.16"; exon_number "54";
chr11	StringTie	exon	108335845	108335961	1000	+	.	gene_id "MSTRG.35568"; transcript_id "MSTRG.35568.16"; exon_number "55";
chr11	StringTie	exon	108343222	108343371	1000	+	.	gene_id "MSTRG.35568"; transcript_id "MSTRG.35568.16"; exon_number "56";
chr11	StringTie	exon	108345743	108345908	1000	+	.	gene_id "MSTRG.35568"; transcript_id "MSTRG.35568.16"; exon_number "57";
chr11	StringTie	exon	108347279	108347365	1000	+	.	gene_id "MSTRG.35568"; transcript_id "MSTRG.35568.16"; exon_number "58";
chr11	StringTie	exon	108353766	108353880	1000	+	.	gene_id "MSTRG.35568"; transcript_id "MSTRG.35568.16"; exon_number "59";
chr11	StringTie	exon	108354811	108354874	1000	+	.	gene_id "MSTRG.35568"; transcript_id "MSTRG.35568.16"; exon_number "60";
chr11	StringTie	exon	108365082	108365218	1000	+	.	gene_id "MSTRG.35568"; transcript_id "MSTRG.35568.16"; exon_number "61";
chr11	StringTie	exon	108365325	108369670	1000	+	.	gene_id "MSTRG.35568"; transcript_id "MSTRG.35568.16"; exon_number "62";
chr11	StringTie	transcript	108222500	108369104	1000	+	.	gene_id "MSTRG.35568"; transcript_id "MSTRG.35568.17";
chr11	StringTie	exon	108222500	108223686	1000	+	.	gene_id "MSTRG.35568"; transcript_id "MSTRG.35568.17"; exon_number "1";
chr11	StringTie	exon	108224784	108224871	1000	+	.	gene_id "MSTRG.35568"; transcript_id "MSTRG.35568.17"; exon_number "2";
chr11	StringTie	exon	108227595	108227696	1000	+	.	gene_id "MSTRG.35568"; transcript_id "MSTRG.35568.17"; exon_number "3";
chr11	StringTie	exon	108227776	108227888	1000	+	.	gene_id "MSTRG.35568"; transcript_id "MSTRG.35568.17"; exon_number "4";
chr11	StringTie	exon	108229178	108229323	1000	+	.	gene_id "MSTRG.35568"; transcript_id "MSTRG.35568.17"; exon_number "5";
chr11	StringTie	exon	108235670	108235834	1000	+	.	gene_id "MSTRG.35568"; transcript_id "MSTRG.35568.17"; exon_number "6";
chr11	StringTie	exon	108243975	108244118	1000	+	.	gene_id "MSTRG.35568"; transcript_id "MSTRG.35568.17"; exon_number "7";
chr11	StringTie	exon	108244788	108245026	1000	+	.	gene_id "MSTRG.35568"; transcript_id "MSTRG.35568.17"; exon_number "8";
chr11	StringTie	exon	108246964	108247127	1000	+	.	gene_id "MSTRG.35568"; transcript_id "MSTRG.35568.17"; exon_number "9";
chr11	StringTie	exon	108248933	108249102	1000	+	.	gene_id "MSTRG.35568"; transcript_id "MSTRG.35568.17"; exon_number "10";
chr11	StringTie	exon	108250701	108251072	1000	+	.	gene_id "MSTRG.35568"; transcript_id "MSTRG.35568.17"; exon_number "11";
chr11	StringTie	exon	108251837	108252031	1000	+	.	gene_id "MSTRG.35568"; transcript_id "MSTRG.35568.17"; exon_number "12";
chr11	StringTie	exon	108252817	108252912	1000	+	.	gene_id "MSTRG.35568"; transcript_id "MSTRG.35568.17"; exon_number "13";
chr11	StringTie	exon	108253814	108254039	1000	+	.	gene_id "MSTRG.35568"; transcript_id "MSTRG.35568.17"; exon_number "14";
chr11	StringTie	exon	108256215	108256340	1000	+	.	gene_id "MSTRG.35568"; transcript_id "MSTRG.35568.17"; exon_number "15";
chr11	StringTie	exon	108257481	108257606	1000	+	.	gene_id "MSTRG.35568"; transcript_id "MSTRG.35568.17"; exon_number "16";
chr11	StringTie	exon	108258986	108259075	1000	+	.	gene_id "MSTRG.35568"; transcript_id "MSTRG.35568.17"; exon_number "17";
chr11	StringTie	exon	108267171	108267342	1000	+	.	gene_id "MSTRG.35568"; transcript_id "MSTRG.35568.17"; exon_number "18";
chr11	StringTie	exon	108268410	108268609	1000	+	.	gene_id "MSTRG.35568"; transcript_id "MSTRG.35568.17"; exon_number "19";
chr11	StringTie	exon	108271064	108271146	1000	+	.	gene_id "MSTRG.35568"; transcript_id "MSTRG.35568.17"; exon_number "20";
chr11	StringTie	exon	108271251	108271406	1000	+	.	gene_id "MSTRG.35568"; transcript_id "MSTRG.35568.17"; exon_number "21";
chr11	StringTie	exon	108272532	108272607	1000	+	.	gene_id "MSTRG.35568"; transcript_id "MSTRG.35568.17"; exon_number "22";
chr11	StringTie	exon	108272722	108272852	1000	+	.	gene_id "MSTRG.35568"; transcript_id "MSTRG.35568.17"; exon_number "23";
chr11	StringTie	exon	108279491	108279608	1000	+	.	gene_id "MSTRG.35568"; transcript_id "MSTRG.35568.17"; exon_number "24";
chr11	StringTie	exon	108280995	108281168	1000	+	.	gene_id "MSTRG.35568"; transcript_id "MSTRG.35568.17"; exon_number "25";
chr11	StringTie	exon	108282710	108282879	1000	+	.	gene_id "MSTRG.35568"; transcript_id "MSTRG.35568.17"; exon_number "26";
chr11	StringTie	exon	108284227	108284473	1000	+	.	gene_id "MSTRG.35568"; transcript_id "MSTRG.35568.17"; exon_number "27";
chr11	StringTie	exon	108287600	108287715	1000	+	.	gene_id "MSTRG.35568"; transcript_id "MSTRG.35568.17"; exon_number "28";
chr11	StringTie	exon	108288977	108289103	1000	+	.	gene_id "MSTRG.35568"; transcript_id "MSTRG.35568.17"; exon_number "29";
chr11	StringTie	exon	108289602	108289801	1000	+	.	gene_id "MSTRG.35568"; transcript_id "MSTRG.35568.17"; exon_number "30";
chr11	StringTie	exon	108292619	108292793	1000	+	.	gene_id "MSTRG.35568"; transcript_id "MSTRG.35568.17"; exon_number "31";
chr11	StringTie	exon	108293313	108293477	1000	+	.	gene_id "MSTRG.35568"; transcript_id "MSTRG.35568.17"; exon_number "32";
chr11	StringTie	exon	108294927	108295059	1000	+	.	gene_id "MSTRG.35568"; transcript_id "MSTRG.35568.17"; exon_number "33";
chr11	StringTie	exon	108297287	108297382	1000	+	.	gene_id "MSTRG.35568"; transcript_id "MSTRG.35568.17"; exon_number "34";
chr11	StringTie	exon	108299714	108299885	1000	+	.	gene_id "MSTRG.35568"; transcript_id "MSTRG.35568.17"; exon_number "35";
chr11	StringTie	exon	108301648	108301789	1000	+	.	gene_id "MSTRG.35568"; transcript_id "MSTRG.35568.17"; exon_number "36";
chr11	StringTie	exon	108302853	108303029	1000	+	.	gene_id "MSTRG.35568"; transcript_id "MSTRG.35568.17"; exon_number "37";
chr11	StringTie	exon	108304675	108304852	1000	+	.	gene_id "MSTRG.35568"; transcript_id "MSTRG.35568.17"; exon_number "38";
chr11	StringTie	exon	108307897	108307984	1000	+	.	gene_id "MSTRG.35568"; transcript_id "MSTRG.35568.17"; exon_number "39";
chr11	StringTie	exon	108310160	108310315	1000	+	.	gene_id "MSTRG.35568"; transcript_id "MSTRG.35568.17"; exon_number "40";
chr11	StringTie	exon	108312411	108312498	1000	+	.	gene_id "MSTRG.35568"; transcript_id "MSTRG.35568.17"; exon_number "41";
chr11	StringTie	exon	108315823	108315911	1000	+	.	gene_id "MSTRG.35568"; transcript_id "MSTRG.35568.17"; exon_number "42";
chr11	StringTie	exon	108316011	108316113	1000	+	.	gene_id "MSTRG.35568"; transcript_id "MSTRG.35568.17"; exon_number "43";
chr11	StringTie	exon	108317373	108317521	1000	+	.	gene_id "MSTRG.35568"; transcript_id "MSTRG.35568.17"; exon_number "44";
chr11	StringTie	exon	108319954	108320058	1000	+	.	gene_id "MSTRG.35568"; transcript_id "MSTRG.35568.17"; exon_number "45";
chr11	StringTie	exon	108321301	108321420	1000	+	.	gene_id "MSTRG.35568"; transcript_id "MSTRG.35568.17"; exon_number "46";
chr11	StringTie	exon	108325310	108325544	1000	+	.	gene_id "MSTRG.35568"; transcript_id "MSTRG.35568.17"; exon_number "47";
chr11	StringTie	exon	108326058	108326225	1000	+	.	gene_id "MSTRG.35568"; transcript_id "MSTRG.35568.17"; exon_number "48";
chr11	StringTie	exon	108327645	108327758	1000	+	.	gene_id "MSTRG.35568"; transcript_id "MSTRG.35568.17"; exon_number "49";
chr11	StringTie	exon	108329021	108329238	1000	+	.	gene_id "MSTRG.35568"; transcript_id "MSTRG.35568.17"; exon_number "50";
chr11	StringTie	exon	108330214	108330421	1000	+	.	gene_id "MSTRG.35568"; transcript_id "MSTRG.35568.17"; exon_number "51";
chr11	StringTie	exon	108331444	108331557	1000	+	.	gene_id "MSTRG.35568"; transcript_id "MSTRG.35568.17"; exon_number "52";
chr11	StringTie	exon	108331879	108332037	1000	+	.	gene_id "MSTRG.35568"; transcript_id "MSTRG.35568.17"; exon_number "53";
chr11	StringTie	exon	108332762	108332900	1000	+	.	gene_id "MSTRG.35568"; transcript_id "MSTRG.35568.17"; exon_number "54";
chr11	StringTie	exon	108333886	108333968	1000	+	.	gene_id "MSTRG.35568"; transcript_id "MSTRG.35568.17"; exon_number "55";
chr11	StringTie	exon	108334969	108335109	1000	+	.	gene_id "MSTRG.35568"; transcript_id "MSTRG.35568.17"; exon_number "56";
chr11	StringTie	exon	108335845	108335961	1000	+	.	gene_id "MSTRG.35568"; transcript_id "MSTRG.35568.17"; exon_number "57";
chr11	StringTie	exon	108343222	108343371	1000	+	.	gene_id "MSTRG.35568"; transcript_id "MSTRG.35568.17"; exon_number "58";
chr11	StringTie	exon	108345743	108345908	1000	+	.	gene_id "MSTRG.35568"; transcript_id "MSTRG.35568.17"; exon_number "59";
chr11	StringTie	exon	108347279	108347365	1000	+	.	gene_id "MSTRG.35568"; transcript_id "MSTRG.35568.17"; exon_number "60";
chr11	StringTie	exon	108353766	108353880	1000	+	.	gene_id "MSTRG.35568"; transcript_id "MSTRG.35568.17"; exon_number "61";
chr11	StringTie	exon	108354811	108354874	1000	+	.	gene_id "MSTRG.35568"; transcript_id "MSTRG.35568.17"; exon_number "62";
chr11	StringTie	exon	108365082	108365218	1000	+	.	gene_id "MSTRG.35568"; transcript_id "MSTRG.35568.17"; exon_number "63";
chr11	StringTie	exon	108365325	108369104	1000	+	.	gene_id "MSTRG.35568"; transcript_id "MSTRG.35568.17"; exon_number "64";
chr11	StringTie	transcript	108222503	108369183	1000	+	.	gene_id "MSTRG.35568"; transcript_id "MSTRG.35568.18";
chr11	StringTie	exon	108222503	108223186	1000	+	.	gene_id "MSTRG.35568"; transcript_id "MSTRG.35568.18"; exon_number "1";
chr11	StringTie	exon	108227595	108227696	1000	+	.	gene_id "MSTRG.35568"; transcript_id "MSTRG.35568.18"; exon_number "2";
chr11	StringTie	exon	108227776	108227888	1000	+	.	gene_id "MSTRG.35568"; transcript_id "MSTRG.35568.18"; exon_number "3";
chr11	StringTie	exon	108229178	108229323	1000	+	.	gene_id "MSTRG.35568"; transcript_id "MSTRG.35568.18"; exon_number "4";
chr11	StringTie	exon	108235670	108235834	1000	+	.	gene_id "MSTRG.35568"; transcript_id "MSTRG.35568.18"; exon_number "5";
chr11	StringTie	exon	108243953	108244118	1000	+	.	gene_id "MSTRG.35568"; transcript_id "MSTRG.35568.18"; exon_number "6";
chr11	StringTie	exon	108244788	108245026	1000	+	.	gene_id "MSTRG.35568"; transcript_id "MSTRG.35568.18"; exon_number "7";
chr11	StringTie	exon	108246964	108247127	1000	+	.	gene_id "MSTRG.35568"; transcript_id "MSTRG.35568.18"; exon_number "8";
chr11	StringTie	exon	108248933	108249102	1000	+	.	gene_id "MSTRG.35568"; transcript_id "MSTRG.35568.18"; exon_number "9";
chr11	StringTie	exon	108250701	108251072	1000	+	.	gene_id "MSTRG.35568"; transcript_id "MSTRG.35568.18"; exon_number "10";
chr11	StringTie	exon	108251837	108252031	1000	+	.	gene_id "MSTRG.35568"; transcript_id "MSTRG.35568.18"; exon_number "11";
chr11	StringTie	exon	108252817	108252912	1000	+	.	gene_id "MSTRG.35568"; transcript_id "MSTRG.35568.18"; exon_number "12";
chr11	StringTie	exon	108253814	108254039	1000	+	.	gene_id "MSTRG.35568"; transcript_id "MSTRG.35568.18"; exon_number "13";
chr11	StringTie	exon	108256215	108256340	1000	+	.	gene_id "MSTRG.35568"; transcript_id "MSTRG.35568.18"; exon_number "14";
chr11	StringTie	exon	108257481	108257606	1000	+	.	gene_id "MSTRG.35568"; transcript_id "MSTRG.35568.18"; exon_number "15";
chr11	StringTie	exon	108258986	108259075	1000	+	.	gene_id "MSTRG.35568"; transcript_id "MSTRG.35568.18"; exon_number "16";
chr11	StringTie	exon	108267171	108267342	1000	+	.	gene_id "MSTRG.35568"; transcript_id "MSTRG.35568.18"; exon_number "17";
chr11	StringTie	exon	108268410	108268609	1000	+	.	gene_id "MSTRG.35568"; transcript_id "MSTRG.35568.18"; exon_number "18";
chr11	StringTie	exon	108271064	108271146	1000	+	.	gene_id "MSTRG.35568"; transcript_id "MSTRG.35568.18"; exon_number "19";
chr11	StringTie	exon	108271251	108271406	1000	+	.	gene_id "MSTRG.35568"; transcript_id "MSTRG.35568.18"; exon_number "20";
chr11	StringTie	exon	108272532	108272607	1000	+	.	gene_id "MSTRG.35568"; transcript_id "MSTRG.35568.18"; exon_number "21";
chr11	StringTie	exon	108272722	108272852	1000	+	.	gene_id "MSTRG.35568"; transcript_id "MSTRG.35568.18"; exon_number "22";
chr11	StringTie	exon	108279491	108279608	1000	+	.	gene_id "MSTRG.35568"; transcript_id "MSTRG.35568.18"; exon_number "23";
chr11	StringTie	exon	108280995	108281168	1000	+	.	gene_id "MSTRG.35568"; transcript_id "MSTRG.35568.18"; exon_number "24";
chr11	StringTie	exon	108282710	108282879	1000	+	.	gene_id "MSTRG.35568"; transcript_id "MSTRG.35568.18"; exon_number "25";
chr11	StringTie	exon	108284227	108284473	1000	+	.	gene_id "MSTRG.35568"; transcript_id "MSTRG.35568.18"; exon_number "26";
chr11	StringTie	exon	108287600	108287715	1000	+	.	gene_id "MSTRG.35568"; transcript_id "MSTRG.35568.18"; exon_number "27";
chr11	StringTie	exon	108288977	108289103	1000	+	.	gene_id "MSTRG.35568"; transcript_id "MSTRG.35568.18"; exon_number "28";
chr11	StringTie	exon	108289602	108289801	1000	+	.	gene_id "MSTRG.35568"; transcript_id "MSTRG.35568.18"; exon_number "29";
chr11	StringTie	exon	108292619	108292793	1000	+	.	gene_id "MSTRG.35568"; transcript_id "MSTRG.35568.18"; exon_number "30";
chr11	StringTie	exon	108293313	108293477	1000	+	.	gene_id "MSTRG.35568"; transcript_id "MSTRG.35568.18"; exon_number "31";
chr11	StringTie	exon	108297287	108297382	1000	+	.	gene_id "MSTRG.35568"; transcript_id "MSTRG.35568.18"; exon_number "32";
chr11	StringTie	exon	108299714	108299885	1000	+	.	gene_id "MSTRG.35568"; transcript_id "MSTRG.35568.18"; exon_number "33";
chr11	StringTie	exon	108301648	108301789	1000	+	.	gene_id "MSTRG.35568"; transcript_id "MSTRG.35568.18"; exon_number "34";
chr11	StringTie	exon	108302853	108303029	1000	+	.	gene_id "MSTRG.35568"; transcript_id "MSTRG.35568.18"; exon_number "35";
chr11	StringTie	exon	108304675	108304852	1000	+	.	gene_id "MSTRG.35568"; transcript_id "MSTRG.35568.18"; exon_number "36";
chr11	StringTie	exon	108307897	108307984	1000	+	.	gene_id "MSTRG.35568"; transcript_id "MSTRG.35568.18"; exon_number "37";
chr11	StringTie	exon	108310160	108310315	1000	+	.	gene_id "MSTRG.35568"; transcript_id "MSTRG.35568.18"; exon_number "38";
chr11	StringTie	exon	108312411	108312498	1000	+	.	gene_id "MSTRG.35568"; transcript_id "MSTRG.35568.18"; exon_number "39";
chr11	StringTie	exon	108315823	108315911	1000	+	.	gene_id "MSTRG.35568"; transcript_id "MSTRG.35568.18"; exon_number "40";
chr11	StringTie	exon	108316011	108316113	1000	+	.	gene_id "MSTRG.35568"; transcript_id "MSTRG.35568.18"; exon_number "41";
chr11	StringTie	exon	108317373	108317521	1000	+	.	gene_id "MSTRG.35568"; transcript_id "MSTRG.35568.18"; exon_number "42";
chr11	StringTie	exon	108319954	108320058	1000	+	.	gene_id "MSTRG.35568"; transcript_id "MSTRG.35568.18"; exon_number "43";
chr11	StringTie	exon	108321301	108321420	1000	+	.	gene_id "MSTRG.35568"; transcript_id "MSTRG.35568.18"; exon_number "44";
chr11	StringTie	exon	108325310	108325544	1000	+	.	gene_id "MSTRG.35568"; transcript_id "MSTRG.35568.18"; exon_number "45";
chr11	StringTie	exon	108326058	108326225	1000	+	.	gene_id "MSTRG.35568"; transcript_id "MSTRG.35568.18"; exon_number "46";
chr11	StringTie	exon	108327645	108327758	1000	+	.	gene_id "MSTRG.35568"; transcript_id "MSTRG.35568.18"; exon_number "47";
chr11	StringTie	exon	108329021	108329238	1000	+	.	gene_id "MSTRG.35568"; transcript_id "MSTRG.35568.18"; exon_number "48";
chr11	StringTie	exon	108330214	108330421	1000	+	.	gene_id "MSTRG.35568"; transcript_id "MSTRG.35568.18"; exon_number "49";
chr11	StringTie	exon	108331444	108331557	1000	+	.	gene_id "MSTRG.35568"; transcript_id "MSTRG.35568.18"; exon_number "50";
chr11	StringTie	exon	108331879	108332037	1000	+	.	gene_id "MSTRG.35568"; transcript_id "MSTRG.35568.18"; exon_number "51";
chr11	StringTie	exon	108332762	108332900	1000	+	.	gene_id "MSTRG.35568"; transcript_id "MSTRG.35568.18"; exon_number "52";
chr11	StringTie	exon	108333886	108333968	1000	+	.	gene_id "MSTRG.35568"; transcript_id "MSTRG.35568.18"; exon_number "53";
chr11	StringTie	exon	108334969	108335109	1000	+	.	gene_id "MSTRG.35568"; transcript_id "MSTRG.35568.18"; exon_number "54";
chr11	StringTie	exon	108335845	108335961	1000	+	.	gene_id "MSTRG.35568"; transcript_id "MSTRG.35568.18"; exon_number "55";
chr11	StringTie	exon	108343222	108343371	1000	+	.	gene_id "MSTRG.35568"; transcript_id "MSTRG.35568.18"; exon_number "56";
chr11	StringTie	exon	108345743	108345908	1000	+	.	gene_id "MSTRG.35568"; transcript_id "MSTRG.35568.18"; exon_number "57";
chr11	StringTie	exon	108347279	108347365	1000	+	.	gene_id "MSTRG.35568"; transcript_id "MSTRG.35568.18"; exon_number "58";
chr11	StringTie	exon	108353766	108353880	1000	+	.	gene_id "MSTRG.35568"; transcript_id "MSTRG.35568.18"; exon_number "59";
chr11	StringTie	exon	108354811	108354874	1000	+	.	gene_id "MSTRG.35568"; transcript_id "MSTRG.35568.18"; exon_number "60";
chr11	StringTie	exon	108365082	108365218	1000	+	.	gene_id "MSTRG.35568"; transcript_id "MSTRG.35568.18"; exon_number "61";
chr11	StringTie	exon	108365325	108369183	1000	+	.	gene_id "MSTRG.35568"; transcript_id "MSTRG.35568.18"; exon_number "62";
chr11	StringTie	transcript	108222504	108370083	1000	+	.	gene_id "MSTRG.35568"; transcript_id "MSTRG.35568.19";
chr11	StringTie	exon	108222504	108223186	1000	+	.	gene_id "MSTRG.35568"; transcript_id "MSTRG.35568.19"; exon_number "1";
chr11	StringTie	exon	108227595	108227888	1000	+	.	gene_id "MSTRG.35568"; transcript_id "MSTRG.35568.19"; exon_number "2";
chr11	StringTie	exon	108229178	108229323	1000	+	.	gene_id "MSTRG.35568"; transcript_id "MSTRG.35568.19"; exon_number "3";
chr11	StringTie	exon	108235670	108235834	1000	+	.	gene_id "MSTRG.35568"; transcript_id "MSTRG.35568.19"; exon_number "4";
chr11	StringTie	exon	108243953	108244118	1000	+	.	gene_id "MSTRG.35568"; transcript_id "MSTRG.35568.19"; exon_number "5";
chr11	StringTie	exon	108244788	108245026	1000	+	.	gene_id "MSTRG.35568"; transcript_id "MSTRG.35568.19"; exon_number "6";
chr11	StringTie	exon	108246964	108247127	1000	+	.	gene_id "MSTRG.35568"; transcript_id "MSTRG.35568.19"; exon_number "7";
chr11	StringTie	exon	108250701	108251072	1000	+	.	gene_id "MSTRG.35568"; transcript_id "MSTRG.35568.19"; exon_number "8";
chr11	StringTie	exon	108251837	108252031	1000	+	.	gene_id "MSTRG.35568"; transcript_id "MSTRG.35568.19"; exon_number "9";
chr11	StringTie	exon	108252817	108252912	1000	+	.	gene_id "MSTRG.35568"; transcript_id "MSTRG.35568.19"; exon_number "10";
chr11	StringTie	exon	108253814	108254039	1000	+	.	gene_id "MSTRG.35568"; transcript_id "MSTRG.35568.19"; exon_number "11";
chr11	StringTie	exon	108256215	108256340	1000	+	.	gene_id "MSTRG.35568"; transcript_id "MSTRG.35568.19"; exon_number "12";
chr11	StringTie	exon	108257481	108257606	1000	+	.	gene_id "MSTRG.35568"; transcript_id "MSTRG.35568.19"; exon_number "13";
chr11	StringTie	exon	108258986	108259075	1000	+	.	gene_id "MSTRG.35568"; transcript_id "MSTRG.35568.19"; exon_number "14";
chr11	StringTie	exon	108267171	108267342	1000	+	.	gene_id "MSTRG.35568"; transcript_id "MSTRG.35568.19"; exon_number "15";
chr11	StringTie	exon	108268410	108268609	1000	+	.	gene_id "MSTRG.35568"; transcript_id "MSTRG.35568.19"; exon_number "16";
chr11	StringTie	exon	108271064	108271146	1000	+	.	gene_id "MSTRG.35568"; transcript_id "MSTRG.35568.19"; exon_number "17";
chr11	StringTie	exon	108271251	108271406	1000	+	.	gene_id "MSTRG.35568"; transcript_id "MSTRG.35568.19"; exon_number "18";
chr11	StringTie	exon	108272532	108272607	1000	+	.	gene_id "MSTRG.35568"; transcript_id "MSTRG.35568.19"; exon_number "19";
chr11	StringTie	exon	108272722	108272852	1000	+	.	gene_id "MSTRG.35568"; transcript_id "MSTRG.35568.19"; exon_number "20";
chr11	StringTie	exon	108279491	108279608	1000	+	.	gene_id "MSTRG.35568"; transcript_id "MSTRG.35568.19"; exon_number "21";
chr11	StringTie	exon	108280995	108281168	1000	+	.	gene_id "MSTRG.35568"; transcript_id "MSTRG.35568.19"; exon_number "22";
chr11	StringTie	exon	108282710	108282879	1000	+	.	gene_id "MSTRG.35568"; transcript_id "MSTRG.35568.19"; exon_number "23";
chr11	StringTie	exon	108284227	108284473	1000	+	.	gene_id "MSTRG.35568"; transcript_id "MSTRG.35568.19"; exon_number "24";
chr11	StringTie	exon	108287600	108287715	1000	+	.	gene_id "MSTRG.35568"; transcript_id "MSTRG.35568.19"; exon_number "25";
chr11	StringTie	exon	108288977	108289103	1000	+	.	gene_id "MSTRG.35568"; transcript_id "MSTRG.35568.19"; exon_number "26";
chr11	StringTie	exon	108289602	108289801	1000	+	.	gene_id "MSTRG.35568"; transcript_id "MSTRG.35568.19"; exon_number "27";
chr11	StringTie	exon	108292619	108292793	1000	+	.	gene_id "MSTRG.35568"; transcript_id "MSTRG.35568.19"; exon_number "28";
chr11	StringTie	exon	108293313	108293477	1000	+	.	gene_id "MSTRG.35568"; transcript_id "MSTRG.35568.19"; exon_number "29";
chr11	StringTie	exon	108294927	108296393	1000	+	.	gene_id "MSTRG.35568"; transcript_id "MSTRG.35568.19"; exon_number "30";
chr11	StringTie	exon	108297287	108297382	1000	+	.	gene_id "MSTRG.35568"; transcript_id "MSTRG.35568.19"; exon_number "31";
chr11	StringTie	exon	108299714	108299885	1000	+	.	gene_id "MSTRG.35568"; transcript_id "MSTRG.35568.19"; exon_number "32";
chr11	StringTie	exon	108301648	108301789	1000	+	.	gene_id "MSTRG.35568"; transcript_id "MSTRG.35568.19"; exon_number "33";
chr11	StringTie	exon	108302853	108303029	1000	+	.	gene_id "MSTRG.35568"; transcript_id "MSTRG.35568.19"; exon_number "34";
chr11	StringTie	exon	108304675	108304852	1000	+	.	gene_id "MSTRG.35568"; transcript_id "MSTRG.35568.19"; exon_number "35";
chr11	StringTie	exon	108307897	108307984	1000	+	.	gene_id "MSTRG.35568"; transcript_id "MSTRG.35568.19"; exon_number "36";
chr11	StringTie	exon	108310160	108310315	1000	+	.	gene_id "MSTRG.35568"; transcript_id "MSTRG.35568.19"; exon_number "37";
chr11	StringTie	exon	108312411	108312498	1000	+	.	gene_id "MSTRG.35568"; transcript_id "MSTRG.35568.19"; exon_number "38";
chr11	StringTie	exon	108315823	108315911	1000	+	.	gene_id "MSTRG.35568"; transcript_id "MSTRG.35568.19"; exon_number "39";
chr11	StringTie	exon	108316011	108316113	1000	+	.	gene_id "MSTRG.35568"; transcript_id "MSTRG.35568.19"; exon_number "40";
chr11	StringTie	exon	108317373	108317521	1000	+	.	gene_id "MSTRG.35568"; transcript_id "MSTRG.35568.19"; exon_number "41";
chr11	StringTie	exon	108319954	108320058	1000	+	.	gene_id "MSTRG.35568"; transcript_id "MSTRG.35568.19"; exon_number "42";
chr11	StringTie	exon	108321301	108321420	1000	+	.	gene_id "MSTRG.35568"; transcript_id "MSTRG.35568.19"; exon_number "43";
chr11	StringTie	exon	108325310	108325544	1000	+	.	gene_id "MSTRG.35568"; transcript_id "MSTRG.35568.19"; exon_number "44";
chr11	StringTie	exon	108326058	108326225	1000	+	.	gene_id "MSTRG.35568"; transcript_id "MSTRG.35568.19"; exon_number "45";
chr11	StringTie	exon	108327645	108327758	1000	+	.	gene_id "MSTRG.35568"; transcript_id "MSTRG.35568.19"; exon_number "46";
chr11	StringTie	exon	108329021	108329238	1000	+	.	gene_id "MSTRG.35568"; transcript_id "MSTRG.35568.19"; exon_number "47";
chr11	StringTie	exon	108330214	108330421	1000	+	.	gene_id "MSTRG.35568"; transcript_id "MSTRG.35568.19"; exon_number "48";
chr11	StringTie	exon	108331444	108331557	1000	+	.	gene_id "MSTRG.35568"; transcript_id "MSTRG.35568.19"; exon_number "49";
chr11	StringTie	exon	108331879	108332037	1000	+	.	gene_id "MSTRG.35568"; transcript_id "MSTRG.35568.19"; exon_number "50";
chr11	StringTie	exon	108332762	108332900	1000	+	.	gene_id "MSTRG.35568"; transcript_id "MSTRG.35568.19"; exon_number "51";
chr11	StringTie	exon	108333886	108333968	1000	+	.	gene_id "MSTRG.35568"; transcript_id "MSTRG.35568.19"; exon_number "52";
chr11	StringTie	exon	108334969	108335109	1000	+	.	gene_id "MSTRG.35568"; transcript_id "MSTRG.35568.19"; exon_number "53";
chr11	StringTie	exon	108335845	108335961	1000	+	.	gene_id "MSTRG.35568"; transcript_id "MSTRG.35568.19"; exon_number "54";
chr11	StringTie	exon	108343222	108343371	1000	+	.	gene_id "MSTRG.35568"; transcript_id "MSTRG.35568.19"; exon_number "55";
chr11	StringTie	exon	108345743	108345908	1000	+	.	gene_id "MSTRG.35568"; transcript_id "MSTRG.35568.19"; exon_number "56";
chr11	StringTie	exon	108347279	108347365	1000	+	.	gene_id "MSTRG.35568"; transcript_id "MSTRG.35568.19"; exon_number "57";
chr11	StringTie	exon	108353766	108353880	1000	+	.	gene_id "MSTRG.35568"; transcript_id "MSTRG.35568.19"; exon_number "58";
chr11	StringTie	exon	108354811	108354874	1000	+	.	gene_id "MSTRG.35568"; transcript_id "MSTRG.35568.19"; exon_number "59";
chr11	StringTie	exon	108365082	108365218	1000	+	.	gene_id "MSTRG.35568"; transcript_id "MSTRG.35568.19"; exon_number "60";
chr11	StringTie	exon	108365325	108370083	1000	+	.	gene_id "MSTRG.35568"; transcript_id "MSTRG.35568.19"; exon_number "61";
chr11	StringTie	transcript	108222272	108369346	1000	+	.	gene_id "MSTRG.35568"; transcript_id "MSTRG.35568.2";
chr11	StringTie	exon	108222272	108223186	1000	+	.	gene_id "MSTRG.35568"; transcript_id "MSTRG.35568.2"; exon_number "1";
chr11	StringTie	exon	108227595	108227696	1000	+	.	gene_id "MSTRG.35568"; transcript_id "MSTRG.35568.2"; exon_number "2";
chr11	StringTie	exon	108227776	108227888	1000	+	.	gene_id "MSTRG.35568"; transcript_id "MSTRG.35568.2"; exon_number "3";
chr11	StringTie	exon	108229178	108229323	1000	+	.	gene_id "MSTRG.35568"; transcript_id "MSTRG.35568.2"; exon_number "4";
chr11	StringTie	exon	108235670	108235834	1000	+	.	gene_id "MSTRG.35568"; transcript_id "MSTRG.35568.2"; exon_number "5";
chr11	StringTie	exon	108243953	108244118	1000	+	.	gene_id "MSTRG.35568"; transcript_id "MSTRG.35568.2"; exon_number "6";
chr11	StringTie	exon	108244788	108245026	1000	+	.	gene_id "MSTRG.35568"; transcript_id "MSTRG.35568.2"; exon_number "7";
chr11	StringTie	exon	108246964	108247127	1000	+	.	gene_id "MSTRG.35568"; transcript_id "MSTRG.35568.2"; exon_number "8";
chr11	StringTie	exon	108248933	108249102	1000	+	.	gene_id "MSTRG.35568"; transcript_id "MSTRG.35568.2"; exon_number "9";
chr11	StringTie	exon	108250701	108251072	1000	+	.	gene_id "MSTRG.35568"; transcript_id "MSTRG.35568.2"; exon_number "10";
chr11	StringTie	exon	108251837	108252031	1000	+	.	gene_id "MSTRG.35568"; transcript_id "MSTRG.35568.2"; exon_number "11";
chr11	StringTie	exon	108252817	108252912	1000	+	.	gene_id "MSTRG.35568"; transcript_id "MSTRG.35568.2"; exon_number "12";
chr11	StringTie	exon	108253814	108254039	1000	+	.	gene_id "MSTRG.35568"; transcript_id "MSTRG.35568.2"; exon_number "13";
chr11	StringTie	exon	108256215	108256340	1000	+	.	gene_id "MSTRG.35568"; transcript_id "MSTRG.35568.2"; exon_number "14";
chr11	StringTie	exon	108257481	108257606	1000	+	.	gene_id "MSTRG.35568"; transcript_id "MSTRG.35568.2"; exon_number "15";
chr11	StringTie	exon	108258986	108259075	1000	+	.	gene_id "MSTRG.35568"; transcript_id "MSTRG.35568.2"; exon_number "16";
chr11	StringTie	exon	108267171	108267342	1000	+	.	gene_id "MSTRG.35568"; transcript_id "MSTRG.35568.2"; exon_number "17";
chr11	StringTie	exon	108268410	108268609	1000	+	.	gene_id "MSTRG.35568"; transcript_id "MSTRG.35568.2"; exon_number "18";
chr11	StringTie	exon	108271064	108271146	1000	+	.	gene_id "MSTRG.35568"; transcript_id "MSTRG.35568.2"; exon_number "19";
chr11	StringTie	exon	108271251	108271406	1000	+	.	gene_id "MSTRG.35568"; transcript_id "MSTRG.35568.2"; exon_number "20";
chr11	StringTie	exon	108272532	108272607	1000	+	.	gene_id "MSTRG.35568"; transcript_id "MSTRG.35568.2"; exon_number "21";
chr11	StringTie	exon	108272722	108272852	1000	+	.	gene_id "MSTRG.35568"; transcript_id "MSTRG.35568.2"; exon_number "22";
chr11	StringTie	exon	108279491	108279608	1000	+	.	gene_id "MSTRG.35568"; transcript_id "MSTRG.35568.2"; exon_number "23";
chr11	StringTie	exon	108280995	108281168	1000	+	.	gene_id "MSTRG.35568"; transcript_id "MSTRG.35568.2"; exon_number "24";
chr11	StringTie	exon	108282710	108282879	1000	+	.	gene_id "MSTRG.35568"; transcript_id "MSTRG.35568.2"; exon_number "25";
chr11	StringTie	exon	108284227	108284473	1000	+	.	gene_id "MSTRG.35568"; transcript_id "MSTRG.35568.2"; exon_number "26";
chr11	StringTie	exon	108287600	108287715	1000	+	.	gene_id "MSTRG.35568"; transcript_id "MSTRG.35568.2"; exon_number "27";
chr11	StringTie	exon	108288977	108289103	1000	+	.	gene_id "MSTRG.35568"; transcript_id "MSTRG.35568.2"; exon_number "28";
chr11	StringTie	exon	108289602	108289801	1000	+	.	gene_id "MSTRG.35568"; transcript_id "MSTRG.35568.2"; exon_number "29";
chr11	StringTie	exon	108292619	108292793	1000	+	.	gene_id "MSTRG.35568"; transcript_id "MSTRG.35568.2"; exon_number "30";
chr11	StringTie	exon	108293313	108293477	1000	+	.	gene_id "MSTRG.35568"; transcript_id "MSTRG.35568.2"; exon_number "31";
chr11	StringTie	exon	108294927	108295059	1000	+	.	gene_id "MSTRG.35568"; transcript_id "MSTRG.35568.2"; exon_number "32";
chr11	StringTie	exon	108297287	108297382	1000	+	.	gene_id "MSTRG.35568"; transcript_id "MSTRG.35568.2"; exon_number "33";
chr11	StringTie	exon	108299714	108299885	1000	+	.	gene_id "MSTRG.35568"; transcript_id "MSTRG.35568.2"; exon_number "34";
chr11	StringTie	exon	108301648	108301798	1000	+	.	gene_id "MSTRG.35568"; transcript_id "MSTRG.35568.2"; exon_number "35";
chr11	StringTie	exon	108302853	108303029	1000	+	.	gene_id "MSTRG.35568"; transcript_id "MSTRG.35568.2"; exon_number "36";
chr11	StringTie	exon	108304675	108304852	1000	+	.	gene_id "MSTRG.35568"; transcript_id "MSTRG.35568.2"; exon_number "37";
chr11	StringTie	exon	108307897	108307984	1000	+	.	gene_id "MSTRG.35568"; transcript_id "MSTRG.35568.2"; exon_number "38";
chr11	StringTie	exon	108310160	108310315	1000	+	.	gene_id "MSTRG.35568"; transcript_id "MSTRG.35568.2"; exon_number "39";
chr11	StringTie	exon	108312411	108312498	1000	+	.	gene_id "MSTRG.35568"; transcript_id "MSTRG.35568.2"; exon_number "40";
chr11	StringTie	exon	108315823	108315911	1000	+	.	gene_id "MSTRG.35568"; transcript_id "MSTRG.35568.2"; exon_number "41";
chr11	StringTie	exon	108316011	108316113	1000	+	.	gene_id "MSTRG.35568"; transcript_id "MSTRG.35568.2"; exon_number "42";
chr11	StringTie	exon	108317373	108317521	1000	+	.	gene_id "MSTRG.35568"; transcript_id "MSTRG.35568.2"; exon_number "43";
chr11	StringTie	exon	108319954	108320058	1000	+	.	gene_id "MSTRG.35568"; transcript_id "MSTRG.35568.2"; exon_number "44";
chr11	StringTie	exon	108321301	108321420	1000	+	.	gene_id "MSTRG.35568"; transcript_id "MSTRG.35568.2"; exon_number "45";
chr11	StringTie	exon	108325310	108325544	1000	+	.	gene_id "MSTRG.35568"; transcript_id "MSTRG.35568.2"; exon_number "46";
chr11	StringTie	exon	108326058	108326225	1000	+	.	gene_id "MSTRG.35568"; transcript_id "MSTRG.35568.2"; exon_number "47";
chr11	StringTie	exon	108327645	108327758	1000	+	.	gene_id "MSTRG.35568"; transcript_id "MSTRG.35568.2"; exon_number "48";
chr11	StringTie	exon	108329021	108329238	1000	+	.	gene_id "MSTRG.35568"; transcript_id "MSTRG.35568.2"; exon_number "49";
chr11	StringTie	exon	108330214	108330421	1000	+	.	gene_id "MSTRG.35568"; transcript_id "MSTRG.35568.2"; exon_number "50";
chr11	StringTie	exon	108331444	108331557	1000	+	.	gene_id "MSTRG.35568"; transcript_id "MSTRG.35568.2"; exon_number "51";
chr11	StringTie	exon	108331879	108332037	1000	+	.	gene_id "MSTRG.35568"; transcript_id "MSTRG.35568.2"; exon_number "52";
chr11	StringTie	exon	108332762	108332900	1000	+	.	gene_id "MSTRG.35568"; transcript_id "MSTRG.35568.2"; exon_number "53";
chr11	StringTie	exon	108333886	108333968	1000	+	.	gene_id "MSTRG.35568"; transcript_id "MSTRG.35568.2"; exon_number "54";
chr11	StringTie	exon	108334969	108335109	1000	+	.	gene_id "MSTRG.35568"; transcript_id "MSTRG.35568.2"; exon_number "55";
chr11	StringTie	exon	108335845	108335961	1000	+	.	gene_id "MSTRG.35568"; transcript_id "MSTRG.35568.2"; exon_number "56";
chr11	StringTie	exon	108343222	108343371	1000	+	.	gene_id "MSTRG.35568"; transcript_id "MSTRG.35568.2"; exon_number "57";
chr11	StringTie	exon	108345743	108345908	1000	+	.	gene_id "MSTRG.35568"; transcript_id "MSTRG.35568.2"; exon_number "58";
chr11	StringTie	exon	108347279	108347365	1000	+	.	gene_id "MSTRG.35568"; transcript_id "MSTRG.35568.2"; exon_number "59";
chr11	StringTie	exon	108353766	108353880	1000	+	.	gene_id "MSTRG.35568"; transcript_id "MSTRG.35568.2"; exon_number "60";
chr11	StringTie	exon	108354811	108354874	1000	+	.	gene_id "MSTRG.35568"; transcript_id "MSTRG.35568.2"; exon_number "61";
chr11	StringTie	exon	108365082	108365218	1000	+	.	gene_id "MSTRG.35568"; transcript_id "MSTRG.35568.2"; exon_number "62";
chr11	StringTie	exon	108365325	108369346	1000	+	.	gene_id "MSTRG.35568"; transcript_id "MSTRG.35568.2"; exon_number "63";
chr11	StringTie	transcript	108222509	108367039	1000	+	.	gene_id "MSTRG.35568"; transcript_id "MSTRG.35568.20";
chr11	StringTie	exon	108222509	108223186	1000	+	.	gene_id "MSTRG.35568"; transcript_id "MSTRG.35568.20"; exon_number "1";
chr11	StringTie	exon	108227595	108227696	1000	+	.	gene_id "MSTRG.35568"; transcript_id "MSTRG.35568.20"; exon_number "2";
chr11	StringTie	exon	108227776	108227888	1000	+	.	gene_id "MSTRG.35568"; transcript_id "MSTRG.35568.20"; exon_number "3";
chr11	StringTie	exon	108229178	108229323	1000	+	.	gene_id "MSTRG.35568"; transcript_id "MSTRG.35568.20"; exon_number "4";
chr11	StringTie	exon	108235670	108235834	1000	+	.	gene_id "MSTRG.35568"; transcript_id "MSTRG.35568.20"; exon_number "5";
chr11	StringTie	exon	108243953	108244118	1000	+	.	gene_id "MSTRG.35568"; transcript_id "MSTRG.35568.20"; exon_number "6";
chr11	StringTie	exon	108244788	108245026	1000	+	.	gene_id "MSTRG.35568"; transcript_id "MSTRG.35568.20"; exon_number "7";
chr11	StringTie	exon	108246964	108247127	1000	+	.	gene_id "MSTRG.35568"; transcript_id "MSTRG.35568.20"; exon_number "8";
chr11	StringTie	exon	108248933	108249102	1000	+	.	gene_id "MSTRG.35568"; transcript_id "MSTRG.35568.20"; exon_number "9";
chr11	StringTie	exon	108250701	108251072	1000	+	.	gene_id "MSTRG.35568"; transcript_id "MSTRG.35568.20"; exon_number "10";
chr11	StringTie	exon	108251837	108252031	1000	+	.	gene_id "MSTRG.35568"; transcript_id "MSTRG.35568.20"; exon_number "11";
chr11	StringTie	exon	108252817	108252912	1000	+	.	gene_id "MSTRG.35568"; transcript_id "MSTRG.35568.20"; exon_number "12";
chr11	StringTie	exon	108253814	108254039	1000	+	.	gene_id "MSTRG.35568"; transcript_id "MSTRG.35568.20"; exon_number "13";
chr11	StringTie	exon	108256215	108256340	1000	+	.	gene_id "MSTRG.35568"; transcript_id "MSTRG.35568.20"; exon_number "14";
chr11	StringTie	exon	108257481	108257606	1000	+	.	gene_id "MSTRG.35568"; transcript_id "MSTRG.35568.20"; exon_number "15";
chr11	StringTie	exon	108258986	108259075	1000	+	.	gene_id "MSTRG.35568"; transcript_id "MSTRG.35568.20"; exon_number "16";
chr11	StringTie	exon	108267171	108267342	1000	+	.	gene_id "MSTRG.35568"; transcript_id "MSTRG.35568.20"; exon_number "17";
chr11	StringTie	exon	108268410	108268609	1000	+	.	gene_id "MSTRG.35568"; transcript_id "MSTRG.35568.20"; exon_number "18";
chr11	StringTie	exon	108271064	108271146	1000	+	.	gene_id "MSTRG.35568"; transcript_id "MSTRG.35568.20"; exon_number "19";
chr11	StringTie	exon	108271251	108271406	1000	+	.	gene_id "MSTRG.35568"; transcript_id "MSTRG.35568.20"; exon_number "20";
chr11	StringTie	exon	108272532	108272607	1000	+	.	gene_id "MSTRG.35568"; transcript_id "MSTRG.35568.20"; exon_number "21";
chr11	StringTie	exon	108272722	108272852	1000	+	.	gene_id "MSTRG.35568"; transcript_id "MSTRG.35568.20"; exon_number "22";
chr11	StringTie	exon	108279501	108279608	1000	+	.	gene_id "MSTRG.35568"; transcript_id "MSTRG.35568.20"; exon_number "23";
chr11	StringTie	exon	108280995	108281168	1000	+	.	gene_id "MSTRG.35568"; transcript_id "MSTRG.35568.20"; exon_number "24";
chr11	StringTie	exon	108282710	108282879	1000	+	.	gene_id "MSTRG.35568"; transcript_id "MSTRG.35568.20"; exon_number "25";
chr11	StringTie	exon	108284227	108284473	1000	+	.	gene_id "MSTRG.35568"; transcript_id "MSTRG.35568.20"; exon_number "26";
chr11	StringTie	exon	108287600	108287715	1000	+	.	gene_id "MSTRG.35568"; transcript_id "MSTRG.35568.20"; exon_number "27";
chr11	StringTie	exon	108288977	108289103	1000	+	.	gene_id "MSTRG.35568"; transcript_id "MSTRG.35568.20"; exon_number "28";
chr11	StringTie	exon	108289602	108289801	1000	+	.	gene_id "MSTRG.35568"; transcript_id "MSTRG.35568.20"; exon_number "29";
chr11	StringTie	exon	108292619	108292793	1000	+	.	gene_id "MSTRG.35568"; transcript_id "MSTRG.35568.20"; exon_number "30";
chr11	StringTie	exon	108293313	108293477	1000	+	.	gene_id "MSTRG.35568"; transcript_id "MSTRG.35568.20"; exon_number "31";
chr11	StringTie	exon	108299714	108299885	1000	+	.	gene_id "MSTRG.35568"; transcript_id "MSTRG.35568.20"; exon_number "32";
chr11	StringTie	exon	108301648	108301789	1000	+	.	gene_id "MSTRG.35568"; transcript_id "MSTRG.35568.20"; exon_number "33";
chr11	StringTie	exon	108302853	108303029	1000	+	.	gene_id "MSTRG.35568"; transcript_id "MSTRG.35568.20"; exon_number "34";
chr11	StringTie	exon	108304675	108304852	1000	+	.	gene_id "MSTRG.35568"; transcript_id "MSTRG.35568.20"; exon_number "35";
chr11	StringTie	exon	108307897	108308070	1000	+	.	gene_id "MSTRG.35568"; transcript_id "MSTRG.35568.20"; exon_number "36";
chr11	StringTie	exon	108310160	108310315	1000	+	.	gene_id "MSTRG.35568"; transcript_id "MSTRG.35568.20"; exon_number "37";
chr11	StringTie	exon	108312411	108312498	1000	+	.	gene_id "MSTRG.35568"; transcript_id "MSTRG.35568.20"; exon_number "38";
chr11	StringTie	exon	108315823	108315911	1000	+	.	gene_id "MSTRG.35568"; transcript_id "MSTRG.35568.20"; exon_number "39";
chr11	StringTie	exon	108316011	108316113	1000	+	.	gene_id "MSTRG.35568"; transcript_id "MSTRG.35568.20"; exon_number "40";
chr11	StringTie	exon	108317373	108317521	1000	+	.	gene_id "MSTRG.35568"; transcript_id "MSTRG.35568.20"; exon_number "41";
chr11	StringTie	exon	108319954	108320058	1000	+	.	gene_id "MSTRG.35568"; transcript_id "MSTRG.35568.20"; exon_number "42";
chr11	StringTie	exon	108321301	108321420	1000	+	.	gene_id "MSTRG.35568"; transcript_id "MSTRG.35568.20"; exon_number "43";
chr11	StringTie	exon	108325310	108325544	1000	+	.	gene_id "MSTRG.35568"; transcript_id "MSTRG.35568.20"; exon_number "44";
chr11	StringTie	exon	108326058	108326225	1000	+	.	gene_id "MSTRG.35568"; transcript_id "MSTRG.35568.20"; exon_number "45";
chr11	StringTie	exon	108327645	108327758	1000	+	.	gene_id "MSTRG.35568"; transcript_id "MSTRG.35568.20"; exon_number "46";
chr11	StringTie	exon	108329021	108329238	1000	+	.	gene_id "MSTRG.35568"; transcript_id "MSTRG.35568.20"; exon_number "47";
chr11	StringTie	exon	108330214	108330421	1000	+	.	gene_id "MSTRG.35568"; transcript_id "MSTRG.35568.20"; exon_number "48";
chr11	StringTie	exon	108331444	108331557	1000	+	.	gene_id "MSTRG.35568"; transcript_id "MSTRG.35568.20"; exon_number "49";
chr11	StringTie	exon	108331879	108332037	1000	+	.	gene_id "MSTRG.35568"; transcript_id "MSTRG.35568.20"; exon_number "50";
chr11	StringTie	exon	108332762	108332900	1000	+	.	gene_id "MSTRG.35568"; transcript_id "MSTRG.35568.20"; exon_number "51";
chr11	StringTie	exon	108333886	108333968	1000	+	.	gene_id "MSTRG.35568"; transcript_id "MSTRG.35568.20"; exon_number "52";
chr11	StringTie	exon	108334969	108335109	1000	+	.	gene_id "MSTRG.35568"; transcript_id "MSTRG.35568.20"; exon_number "53";
chr11	StringTie	exon	108335845	108335961	1000	+	.	gene_id "MSTRG.35568"; transcript_id "MSTRG.35568.20"; exon_number "54";
chr11	StringTie	exon	108342737	108342945	1000	+	.	gene_id "MSTRG.35568"; transcript_id "MSTRG.35568.20"; exon_number "55";
chr11	StringTie	exon	108343222	108343371	1000	+	.	gene_id "MSTRG.35568"; transcript_id "MSTRG.35568.20"; exon_number "56";
chr11	StringTie	exon	108345743	108345908	1000	+	.	gene_id "MSTRG.35568"; transcript_id "MSTRG.35568.20"; exon_number "57";
chr11	StringTie	exon	108347279	108347365	1000	+	.	gene_id "MSTRG.35568"; transcript_id "MSTRG.35568.20"; exon_number "58";
chr11	StringTie	exon	108353766	108353880	1000	+	.	gene_id "MSTRG.35568"; transcript_id "MSTRG.35568.20"; exon_number "59";
chr11	StringTie	exon	108354811	108354874	1000	+	.	gene_id "MSTRG.35568"; transcript_id "MSTRG.35568.20"; exon_number "60";
chr11	StringTie	exon	108365082	108365218	1000	+	.	gene_id "MSTRG.35568"; transcript_id "MSTRG.35568.20"; exon_number "61";
chr11	StringTie	exon	108365325	108367039	1000	+	.	gene_id "MSTRG.35568"; transcript_id "MSTRG.35568.20"; exon_number "62";
chr11	StringTie	transcript	108222511	108369098	1000	+	.	gene_id "MSTRG.35568"; transcript_id "MSTRG.35568.21";
chr11	StringTie	exon	108222511	108224136	1000	+	.	gene_id "MSTRG.35568"; transcript_id "MSTRG.35568.21"; exon_number "1";
chr11	StringTie	exon	108224784	108225015	1000	+	.	gene_id "MSTRG.35568"; transcript_id "MSTRG.35568.21"; exon_number "2";
chr11	StringTie	exon	108227595	108227696	1000	+	.	gene_id "MSTRG.35568"; transcript_id "MSTRG.35568.21"; exon_number "3";
chr11	StringTie	exon	108227776	108227888	1000	+	.	gene_id "MSTRG.35568"; transcript_id "MSTRG.35568.21"; exon_number "4";
chr11	StringTie	exon	108229178	108229323	1000	+	.	gene_id "MSTRG.35568"; transcript_id "MSTRG.35568.21"; exon_number "5";
chr11	StringTie	exon	108235670	108235834	1000	+	.	gene_id "MSTRG.35568"; transcript_id "MSTRG.35568.21"; exon_number "6";
chr11	StringTie	exon	108243975	108244118	1000	+	.	gene_id "MSTRG.35568"; transcript_id "MSTRG.35568.21"; exon_number "7";
chr11	StringTie	exon	108244788	108245026	1000	+	.	gene_id "MSTRG.35568"; transcript_id "MSTRG.35568.21"; exon_number "8";
chr11	StringTie	exon	108246964	108247127	1000	+	.	gene_id "MSTRG.35568"; transcript_id "MSTRG.35568.21"; exon_number "9";
chr11	StringTie	exon	108248933	108249102	1000	+	.	gene_id "MSTRG.35568"; transcript_id "MSTRG.35568.21"; exon_number "10";
chr11	StringTie	exon	108250701	108251072	1000	+	.	gene_id "MSTRG.35568"; transcript_id "MSTRG.35568.21"; exon_number "11";
chr11	StringTie	exon	108251837	108252031	1000	+	.	gene_id "MSTRG.35568"; transcript_id "MSTRG.35568.21"; exon_number "12";
chr11	StringTie	exon	108252817	108252912	1000	+	.	gene_id "MSTRG.35568"; transcript_id "MSTRG.35568.21"; exon_number "13";
chr11	StringTie	exon	108253814	108254039	1000	+	.	gene_id "MSTRG.35568"; transcript_id "MSTRG.35568.21"; exon_number "14";
chr11	StringTie	exon	108256215	108256340	1000	+	.	gene_id "MSTRG.35568"; transcript_id "MSTRG.35568.21"; exon_number "15";
chr11	StringTie	exon	108257481	108257606	1000	+	.	gene_id "MSTRG.35568"; transcript_id "MSTRG.35568.21"; exon_number "16";
chr11	StringTie	exon	108258986	108259075	1000	+	.	gene_id "MSTRG.35568"; transcript_id "MSTRG.35568.21"; exon_number "17";
chr11	StringTie	exon	108267171	108267342	1000	+	.	gene_id "MSTRG.35568"; transcript_id "MSTRG.35568.21"; exon_number "18";
chr11	StringTie	exon	108268410	108268609	1000	+	.	gene_id "MSTRG.35568"; transcript_id "MSTRG.35568.21"; exon_number "19";
chr11	StringTie	exon	108271064	108271146	1000	+	.	gene_id "MSTRG.35568"; transcript_id "MSTRG.35568.21"; exon_number "20";
chr11	StringTie	exon	108271251	108271406	1000	+	.	gene_id "MSTRG.35568"; transcript_id "MSTRG.35568.21"; exon_number "21";
chr11	StringTie	exon	108272532	108272607	1000	+	.	gene_id "MSTRG.35568"; transcript_id "MSTRG.35568.21"; exon_number "22";
chr11	StringTie	exon	108272722	108272852	1000	+	.	gene_id "MSTRG.35568"; transcript_id "MSTRG.35568.21"; exon_number "23";
chr11	StringTie	exon	108279491	108279608	1000	+	.	gene_id "MSTRG.35568"; transcript_id "MSTRG.35568.21"; exon_number "24";
chr11	StringTie	exon	108280995	108281168	1000	+	.	gene_id "MSTRG.35568"; transcript_id "MSTRG.35568.21"; exon_number "25";
chr11	StringTie	exon	108282710	108282879	1000	+	.	gene_id "MSTRG.35568"; transcript_id "MSTRG.35568.21"; exon_number "26";
chr11	StringTie	exon	108284227	108284473	1000	+	.	gene_id "MSTRG.35568"; transcript_id "MSTRG.35568.21"; exon_number "27";
chr11	StringTie	exon	108287600	108287715	1000	+	.	gene_id "MSTRG.35568"; transcript_id "MSTRG.35568.21"; exon_number "28";
chr11	StringTie	exon	108288977	108289103	1000	+	.	gene_id "MSTRG.35568"; transcript_id "MSTRG.35568.21"; exon_number "29";
chr11	StringTie	exon	108289602	108289801	1000	+	.	gene_id "MSTRG.35568"; transcript_id "MSTRG.35568.21"; exon_number "30";
chr11	StringTie	exon	108292619	108292793	1000	+	.	gene_id "MSTRG.35568"; transcript_id "MSTRG.35568.21"; exon_number "31";
chr11	StringTie	exon	108293313	108293477	1000	+	.	gene_id "MSTRG.35568"; transcript_id "MSTRG.35568.21"; exon_number "32";
chr11	StringTie	exon	108294927	108295059	1000	+	.	gene_id "MSTRG.35568"; transcript_id "MSTRG.35568.21"; exon_number "33";
chr11	StringTie	exon	108297287	108297382	1000	+	.	gene_id "MSTRG.35568"; transcript_id "MSTRG.35568.21"; exon_number "34";
chr11	StringTie	exon	108299714	108299885	1000	+	.	gene_id "MSTRG.35568"; transcript_id "MSTRG.35568.21"; exon_number "35";
chr11	StringTie	exon	108301648	108301789	1000	+	.	gene_id "MSTRG.35568"; transcript_id "MSTRG.35568.21"; exon_number "36";
chr11	StringTie	exon	108302853	108303029	1000	+	.	gene_id "MSTRG.35568"; transcript_id "MSTRG.35568.21"; exon_number "37";
chr11	StringTie	exon	108304675	108304852	1000	+	.	gene_id "MSTRG.35568"; transcript_id "MSTRG.35568.21"; exon_number "38";
chr11	StringTie	exon	108307897	108307984	1000	+	.	gene_id "MSTRG.35568"; transcript_id "MSTRG.35568.21"; exon_number "39";
chr11	StringTie	exon	108310160	108310315	1000	+	.	gene_id "MSTRG.35568"; transcript_id "MSTRG.35568.21"; exon_number "40";
chr11	StringTie	exon	108312411	108312498	1000	+	.	gene_id "MSTRG.35568"; transcript_id "MSTRG.35568.21"; exon_number "41";
chr11	StringTie	exon	108315823	108315911	1000	+	.	gene_id "MSTRG.35568"; transcript_id "MSTRG.35568.21"; exon_number "42";
chr11	StringTie	exon	108316011	108316113	1000	+	.	gene_id "MSTRG.35568"; transcript_id "MSTRG.35568.21"; exon_number "43";
chr11	StringTie	exon	108317373	108317521	1000	+	.	gene_id "MSTRG.35568"; transcript_id "MSTRG.35568.21"; exon_number "44";
chr11	StringTie	exon	108319954	108320058	1000	+	.	gene_id "MSTRG.35568"; transcript_id "MSTRG.35568.21"; exon_number "45";
chr11	StringTie	exon	108321301	108321420	1000	+	.	gene_id "MSTRG.35568"; transcript_id "MSTRG.35568.21"; exon_number "46";
chr11	StringTie	exon	108325310	108325544	1000	+	.	gene_id "MSTRG.35568"; transcript_id "MSTRG.35568.21"; exon_number "47";
chr11	StringTie	exon	108326058	108326225	1000	+	.	gene_id "MSTRG.35568"; transcript_id "MSTRG.35568.21"; exon_number "48";
chr11	StringTie	exon	108327645	108327758	1000	+	.	gene_id "MSTRG.35568"; transcript_id "MSTRG.35568.21"; exon_number "49";
chr11	StringTie	exon	108329021	108329238	1000	+	.	gene_id "MSTRG.35568"; transcript_id "MSTRG.35568.21"; exon_number "50";
chr11	StringTie	exon	108330214	108330421	1000	+	.	gene_id "MSTRG.35568"; transcript_id "MSTRG.35568.21"; exon_number "51";
chr11	StringTie	exon	108331444	108331557	1000	+	.	gene_id "MSTRG.35568"; transcript_id "MSTRG.35568.21"; exon_number "52";
chr11	StringTie	exon	108331879	108332037	1000	+	.	gene_id "MSTRG.35568"; transcript_id "MSTRG.35568.21"; exon_number "53";
chr11	StringTie	exon	108332762	108332900	1000	+	.	gene_id "MSTRG.35568"; transcript_id "MSTRG.35568.21"; exon_number "54";
chr11	StringTie	exon	108333886	108333968	1000	+	.	gene_id "MSTRG.35568"; transcript_id "MSTRG.35568.21"; exon_number "55";
chr11	StringTie	exon	108334969	108335109	1000	+	.	gene_id "MSTRG.35568"; transcript_id "MSTRG.35568.21"; exon_number "56";
chr11	StringTie	exon	108335845	108335961	1000	+	.	gene_id "MSTRG.35568"; transcript_id "MSTRG.35568.21"; exon_number "57";
chr11	StringTie	exon	108343222	108343371	1000	+	.	gene_id "MSTRG.35568"; transcript_id "MSTRG.35568.21"; exon_number "58";
chr11	StringTie	exon	108345743	108345908	1000	+	.	gene_id "MSTRG.35568"; transcript_id "MSTRG.35568.21"; exon_number "59";
chr11	StringTie	exon	108347279	108347365	1000	+	.	gene_id "MSTRG.35568"; transcript_id "MSTRG.35568.21"; exon_number "60";
chr11	StringTie	exon	108353766	108353880	1000	+	.	gene_id "MSTRG.35568"; transcript_id "MSTRG.35568.21"; exon_number "61";
chr11	StringTie	exon	108354811	108354874	1000	+	.	gene_id "MSTRG.35568"; transcript_id "MSTRG.35568.21"; exon_number "62";
chr11	StringTie	exon	108365082	108365218	1000	+	.	gene_id "MSTRG.35568"; transcript_id "MSTRG.35568.21"; exon_number "63";
chr11	StringTie	exon	108365325	108369098	1000	+	.	gene_id "MSTRG.35568"; transcript_id "MSTRG.35568.21"; exon_number "64";
chr11	StringTie	transcript	108222517	108369809	1000	+	.	gene_id "MSTRG.35568"; transcript_id "MSTRG.35568.22";
chr11	StringTie	exon	108222517	108223186	1000	+	.	gene_id "MSTRG.35568"; transcript_id "MSTRG.35568.22"; exon_number "1";
chr11	StringTie	exon	108224784	108224871	1000	+	.	gene_id "MSTRG.35568"; transcript_id "MSTRG.35568.22"; exon_number "2";
chr11	StringTie	exon	108227595	108227696	1000	+	.	gene_id "MSTRG.35568"; transcript_id "MSTRG.35568.22"; exon_number "3";
chr11	StringTie	exon	108227776	108227888	1000	+	.	gene_id "MSTRG.35568"; transcript_id "MSTRG.35568.22"; exon_number "4";
chr11	StringTie	exon	108229178	108229323	1000	+	.	gene_id "MSTRG.35568"; transcript_id "MSTRG.35568.22"; exon_number "5";
chr11	StringTie	exon	108235670	108235834	1000	+	.	gene_id "MSTRG.35568"; transcript_id "MSTRG.35568.22"; exon_number "6";
chr11	StringTie	exon	108243953	108244118	1000	+	.	gene_id "MSTRG.35568"; transcript_id "MSTRG.35568.22"; exon_number "7";
chr11	StringTie	exon	108244788	108245026	1000	+	.	gene_id "MSTRG.35568"; transcript_id "MSTRG.35568.22"; exon_number "8";
chr11	StringTie	exon	108246964	108247127	1000	+	.	gene_id "MSTRG.35568"; transcript_id "MSTRG.35568.22"; exon_number "9";
chr11	StringTie	exon	108248933	108249102	1000	+	.	gene_id "MSTRG.35568"; transcript_id "MSTRG.35568.22"; exon_number "10";
chr11	StringTie	exon	108250701	108251072	1000	+	.	gene_id "MSTRG.35568"; transcript_id "MSTRG.35568.22"; exon_number "11";
chr11	StringTie	exon	108251837	108252031	1000	+	.	gene_id "MSTRG.35568"; transcript_id "MSTRG.35568.22"; exon_number "12";
chr11	StringTie	exon	108252817	108252912	1000	+	.	gene_id "MSTRG.35568"; transcript_id "MSTRG.35568.22"; exon_number "13";
chr11	StringTie	exon	108253814	108254039	1000	+	.	gene_id "MSTRG.35568"; transcript_id "MSTRG.35568.22"; exon_number "14";
chr11	StringTie	exon	108256215	108256340	1000	+	.	gene_id "MSTRG.35568"; transcript_id "MSTRG.35568.22"; exon_number "15";
chr11	StringTie	exon	108257481	108257606	1000	+	.	gene_id "MSTRG.35568"; transcript_id "MSTRG.35568.22"; exon_number "16";
chr11	StringTie	exon	108258989	108259075	1000	+	.	gene_id "MSTRG.35568"; transcript_id "MSTRG.35568.22"; exon_number "17";
chr11	StringTie	exon	108267171	108267342	1000	+	.	gene_id "MSTRG.35568"; transcript_id "MSTRG.35568.22"; exon_number "18";
chr11	StringTie	exon	108268410	108268609	1000	+	.	gene_id "MSTRG.35568"; transcript_id "MSTRG.35568.22"; exon_number "19";
chr11	StringTie	exon	108271064	108271146	1000	+	.	gene_id "MSTRG.35568"; transcript_id "MSTRG.35568.22"; exon_number "20";
chr11	StringTie	exon	108271251	108271406	1000	+	.	gene_id "MSTRG.35568"; transcript_id "MSTRG.35568.22"; exon_number "21";
chr11	StringTie	exon	108272532	108272607	1000	+	.	gene_id "MSTRG.35568"; transcript_id "MSTRG.35568.22"; exon_number "22";
chr11	StringTie	exon	108272722	108272852	1000	+	.	gene_id "MSTRG.35568"; transcript_id "MSTRG.35568.22"; exon_number "23";
chr11	StringTie	exon	108279491	108279608	1000	+	.	gene_id "MSTRG.35568"; transcript_id "MSTRG.35568.22"; exon_number "24";
chr11	StringTie	exon	108280995	108281168	1000	+	.	gene_id "MSTRG.35568"; transcript_id "MSTRG.35568.22"; exon_number "25";
chr11	StringTie	exon	108282710	108282879	1000	+	.	gene_id "MSTRG.35568"; transcript_id "MSTRG.35568.22"; exon_number "26";
chr11	StringTie	exon	108284227	108284473	1000	+	.	gene_id "MSTRG.35568"; transcript_id "MSTRG.35568.22"; exon_number "27";
chr11	StringTie	exon	108287600	108287715	1000	+	.	gene_id "MSTRG.35568"; transcript_id "MSTRG.35568.22"; exon_number "28";
chr11	StringTie	exon	108288977	108289103	1000	+	.	gene_id "MSTRG.35568"; transcript_id "MSTRG.35568.22"; exon_number "29";
chr11	StringTie	exon	108289602	108289801	1000	+	.	gene_id "MSTRG.35568"; transcript_id "MSTRG.35568.22"; exon_number "30";
chr11	StringTie	exon	108292619	108292793	1000	+	.	gene_id "MSTRG.35568"; transcript_id "MSTRG.35568.22"; exon_number "31";
chr11	StringTie	exon	108293313	108293477	1000	+	.	gene_id "MSTRG.35568"; transcript_id "MSTRG.35568.22"; exon_number "32";
chr11	StringTie	exon	108294927	108295059	1000	+	.	gene_id "MSTRG.35568"; transcript_id "MSTRG.35568.22"; exon_number "33";
chr11	StringTie	exon	108297287	108297382	1000	+	.	gene_id "MSTRG.35568"; transcript_id "MSTRG.35568.22"; exon_number "34";
chr11	StringTie	exon	108299714	108299885	1000	+	.	gene_id "MSTRG.35568"; transcript_id "MSTRG.35568.22"; exon_number "35";
chr11	StringTie	exon	108301648	108301789	1000	+	.	gene_id "MSTRG.35568"; transcript_id "MSTRG.35568.22"; exon_number "36";
chr11	StringTie	exon	108302853	108303029	1000	+	.	gene_id "MSTRG.35568"; transcript_id "MSTRG.35568.22"; exon_number "37";
chr11	StringTie	exon	108304675	108304852	1000	+	.	gene_id "MSTRG.35568"; transcript_id "MSTRG.35568.22"; exon_number "38";
chr11	StringTie	exon	108307897	108307984	1000	+	.	gene_id "MSTRG.35568"; transcript_id "MSTRG.35568.22"; exon_number "39";
chr11	StringTie	exon	108310160	108310315	1000	+	.	gene_id "MSTRG.35568"; transcript_id "MSTRG.35568.22"; exon_number "40";
chr11	StringTie	exon	108312411	108312498	1000	+	.	gene_id "MSTRG.35568"; transcript_id "MSTRG.35568.22"; exon_number "41";
chr11	StringTie	exon	108315823	108315911	1000	+	.	gene_id "MSTRG.35568"; transcript_id "MSTRG.35568.22"; exon_number "42";
chr11	StringTie	exon	108316011	108316113	1000	+	.	gene_id "MSTRG.35568"; transcript_id "MSTRG.35568.22"; exon_number "43";
chr11	StringTie	exon	108317373	108317521	1000	+	.	gene_id "MSTRG.35568"; transcript_id "MSTRG.35568.22"; exon_number "44";
chr11	StringTie	exon	108319954	108320058	1000	+	.	gene_id "MSTRG.35568"; transcript_id "MSTRG.35568.22"; exon_number "45";
chr11	StringTie	exon	108321301	108321420	1000	+	.	gene_id "MSTRG.35568"; transcript_id "MSTRG.35568.22"; exon_number "46";
chr11	StringTie	exon	108325310	108325544	1000	+	.	gene_id "MSTRG.35568"; transcript_id "MSTRG.35568.22"; exon_number "47";
chr11	StringTie	exon	108326058	108326225	1000	+	.	gene_id "MSTRG.35568"; transcript_id "MSTRG.35568.22"; exon_number "48";
chr11	StringTie	exon	108327645	108327758	1000	+	.	gene_id "MSTRG.35568"; transcript_id "MSTRG.35568.22"; exon_number "49";
chr11	StringTie	exon	108329021	108330421	1000	+	.	gene_id "MSTRG.35568"; transcript_id "MSTRG.35568.22"; exon_number "50";
chr11	StringTie	exon	108331444	108331557	1000	+	.	gene_id "MSTRG.35568"; transcript_id "MSTRG.35568.22"; exon_number "51";
chr11	StringTie	exon	108331879	108332037	1000	+	.	gene_id "MSTRG.35568"; transcript_id "MSTRG.35568.22"; exon_number "52";
chr11	StringTie	exon	108332762	108332900	1000	+	.	gene_id "MSTRG.35568"; transcript_id "MSTRG.35568.22"; exon_number "53";
chr11	StringTie	exon	108333886	108333968	1000	+	.	gene_id "MSTRG.35568"; transcript_id "MSTRG.35568.22"; exon_number "54";
chr11	StringTie	exon	108334969	108335109	1000	+	.	gene_id "MSTRG.35568"; transcript_id "MSTRG.35568.22"; exon_number "55";
chr11	StringTie	exon	108335845	108335961	1000	+	.	gene_id "MSTRG.35568"; transcript_id "MSTRG.35568.22"; exon_number "56";
chr11	StringTie	exon	108343222	108343371	1000	+	.	gene_id "MSTRG.35568"; transcript_id "MSTRG.35568.22"; exon_number "57";
chr11	StringTie	exon	108345743	108345908	1000	+	.	gene_id "MSTRG.35568"; transcript_id "MSTRG.35568.22"; exon_number "58";
chr11	StringTie	exon	108347279	108347365	1000	+	.	gene_id "MSTRG.35568"; transcript_id "MSTRG.35568.22"; exon_number "59";
chr11	StringTie	exon	108353766	108353880	1000	+	.	gene_id "MSTRG.35568"; transcript_id "MSTRG.35568.22"; exon_number "60";
chr11	StringTie	exon	108354811	108354874	1000	+	.	gene_id "MSTRG.35568"; transcript_id "MSTRG.35568.22"; exon_number "61";
chr11	StringTie	exon	108365082	108365218	1000	+	.	gene_id "MSTRG.35568"; transcript_id "MSTRG.35568.22"; exon_number "62";
chr11	StringTie	exon	108365325	108369809	1000	+	.	gene_id "MSTRG.35568"; transcript_id "MSTRG.35568.22"; exon_number "63";
chr11	StringTie	transcript	108222832	108370230	1000	+	.	gene_id "MSTRG.35568"; transcript_id "MSTRG.35568.23";
chr11	StringTie	exon	108222832	108224136	1000	+	.	gene_id "MSTRG.35568"; transcript_id "MSTRG.35568.23"; exon_number "1";
chr11	StringTie	exon	108224784	108224871	1000	+	.	gene_id "MSTRG.35568"; transcript_id "MSTRG.35568.23"; exon_number "2";
chr11	StringTie	exon	108227595	108227696	1000	+	.	gene_id "MSTRG.35568"; transcript_id "MSTRG.35568.23"; exon_number "3";
chr11	StringTie	exon	108227776	108227888	1000	+	.	gene_id "MSTRG.35568"; transcript_id "MSTRG.35568.23"; exon_number "4";
chr11	StringTie	exon	108229178	108229323	1000	+	.	gene_id "MSTRG.35568"; transcript_id "MSTRG.35568.23"; exon_number "5";
chr11	StringTie	exon	108235670	108235834	1000	+	.	gene_id "MSTRG.35568"; transcript_id "MSTRG.35568.23"; exon_number "6";
chr11	StringTie	exon	108243975	108244118	1000	+	.	gene_id "MSTRG.35568"; transcript_id "MSTRG.35568.23"; exon_number "7";
chr11	StringTie	exon	108244788	108245026	1000	+	.	gene_id "MSTRG.35568"; transcript_id "MSTRG.35568.23"; exon_number "8";
chr11	StringTie	exon	108246964	108247127	1000	+	.	gene_id "MSTRG.35568"; transcript_id "MSTRG.35568.23"; exon_number "9";
chr11	StringTie	exon	108248933	108249102	1000	+	.	gene_id "MSTRG.35568"; transcript_id "MSTRG.35568.23"; exon_number "10";
chr11	StringTie	exon	108250701	108251072	1000	+	.	gene_id "MSTRG.35568"; transcript_id "MSTRG.35568.23"; exon_number "11";
chr11	StringTie	exon	108251837	108252031	1000	+	.	gene_id "MSTRG.35568"; transcript_id "MSTRG.35568.23"; exon_number "12";
chr11	StringTie	exon	108252817	108252912	1000	+	.	gene_id "MSTRG.35568"; transcript_id "MSTRG.35568.23"; exon_number "13";
chr11	StringTie	exon	108253814	108254039	1000	+	.	gene_id "MSTRG.35568"; transcript_id "MSTRG.35568.23"; exon_number "14";
chr11	StringTie	exon	108256215	108256340	1000	+	.	gene_id "MSTRG.35568"; transcript_id "MSTRG.35568.23"; exon_number "15";
chr11	StringTie	exon	108257481	108257606	1000	+	.	gene_id "MSTRG.35568"; transcript_id "MSTRG.35568.23"; exon_number "16";
chr11	StringTie	exon	108258986	108259075	1000	+	.	gene_id "MSTRG.35568"; transcript_id "MSTRG.35568.23"; exon_number "17";
chr11	StringTie	exon	108267171	108267342	1000	+	.	gene_id "MSTRG.35568"; transcript_id "MSTRG.35568.23"; exon_number "18";
chr11	StringTie	exon	108268410	108268609	1000	+	.	gene_id "MSTRG.35568"; transcript_id "MSTRG.35568.23"; exon_number "19";
chr11	StringTie	exon	108271064	108271146	1000	+	.	gene_id "MSTRG.35568"; transcript_id "MSTRG.35568.23"; exon_number "20";
chr11	StringTie	exon	108271251	108271406	1000	+	.	gene_id "MSTRG.35568"; transcript_id "MSTRG.35568.23"; exon_number "21";
chr11	StringTie	exon	108272532	108272607	1000	+	.	gene_id "MSTRG.35568"; transcript_id "MSTRG.35568.23"; exon_number "22";
chr11	StringTie	exon	108272722	108272852	1000	+	.	gene_id "MSTRG.35568"; transcript_id "MSTRG.35568.23"; exon_number "23";
chr11	StringTie	exon	108279491	108279608	1000	+	.	gene_id "MSTRG.35568"; transcript_id "MSTRG.35568.23"; exon_number "24";
chr11	StringTie	exon	108280995	108281168	1000	+	.	gene_id "MSTRG.35568"; transcript_id "MSTRG.35568.23"; exon_number "25";
chr11	StringTie	exon	108282710	108282879	1000	+	.	gene_id "MSTRG.35568"; transcript_id "MSTRG.35568.23"; exon_number "26";
chr11	StringTie	exon	108284227	108284473	1000	+	.	gene_id "MSTRG.35568"; transcript_id "MSTRG.35568.23"; exon_number "27";
chr11	StringTie	exon	108287600	108287715	1000	+	.	gene_id "MSTRG.35568"; transcript_id "MSTRG.35568.23"; exon_number "28";
chr11	StringTie	exon	108288977	108289103	1000	+	.	gene_id "MSTRG.35568"; transcript_id "MSTRG.35568.23"; exon_number "29";
chr11	StringTie	exon	108289602	108289801	1000	+	.	gene_id "MSTRG.35568"; transcript_id "MSTRG.35568.23"; exon_number "30";
chr11	StringTie	exon	108292619	108292793	1000	+	.	gene_id "MSTRG.35568"; transcript_id "MSTRG.35568.23"; exon_number "31";
chr11	StringTie	exon	108293313	108293477	1000	+	.	gene_id "MSTRG.35568"; transcript_id "MSTRG.35568.23"; exon_number "32";
chr11	StringTie	exon	108294927	108295059	1000	+	.	gene_id "MSTRG.35568"; transcript_id "MSTRG.35568.23"; exon_number "33";
chr11	StringTie	exon	108297287	108297382	1000	+	.	gene_id "MSTRG.35568"; transcript_id "MSTRG.35568.23"; exon_number "34";
chr11	StringTie	exon	108299714	108299885	1000	+	.	gene_id "MSTRG.35568"; transcript_id "MSTRG.35568.23"; exon_number "35";
chr11	StringTie	exon	108301648	108301789	1000	+	.	gene_id "MSTRG.35568"; transcript_id "MSTRG.35568.23"; exon_number "36";
chr11	StringTie	exon	108302853	108303029	1000	+	.	gene_id "MSTRG.35568"; transcript_id "MSTRG.35568.23"; exon_number "37";
chr11	StringTie	exon	108304675	108304852	1000	+	.	gene_id "MSTRG.35568"; transcript_id "MSTRG.35568.23"; exon_number "38";
chr11	StringTie	exon	108307897	108307984	1000	+	.	gene_id "MSTRG.35568"; transcript_id "MSTRG.35568.23"; exon_number "39";
chr11	StringTie	exon	108310160	108310315	1000	+	.	gene_id "MSTRG.35568"; transcript_id "MSTRG.35568.23"; exon_number "40";
chr11	StringTie	exon	108312411	108312498	1000	+	.	gene_id "MSTRG.35568"; transcript_id "MSTRG.35568.23"; exon_number "41";
chr11	StringTie	exon	108315823	108315911	1000	+	.	gene_id "MSTRG.35568"; transcript_id "MSTRG.35568.23"; exon_number "42";
chr11	StringTie	exon	108316011	108316113	1000	+	.	gene_id "MSTRG.35568"; transcript_id "MSTRG.35568.23"; exon_number "43";
chr11	StringTie	exon	108317422	108317521	1000	+	.	gene_id "MSTRG.35568"; transcript_id "MSTRG.35568.23"; exon_number "44";
chr11	StringTie	exon	108319954	108320058	1000	+	.	gene_id "MSTRG.35568"; transcript_id "MSTRG.35568.23"; exon_number "45";
chr11	StringTie	exon	108321301	108321420	1000	+	.	gene_id "MSTRG.35568"; transcript_id "MSTRG.35568.23"; exon_number "46";
chr11	StringTie	exon	108325310	108325544	1000	+	.	gene_id "MSTRG.35568"; transcript_id "MSTRG.35568.23"; exon_number "47";
chr11	StringTie	exon	108326058	108326225	1000	+	.	gene_id "MSTRG.35568"; transcript_id "MSTRG.35568.23"; exon_number "48";
chr11	StringTie	exon	108327645	108327758	1000	+	.	gene_id "MSTRG.35568"; transcript_id "MSTRG.35568.23"; exon_number "49";
chr11	StringTie	exon	108329021	108329238	1000	+	.	gene_id "MSTRG.35568"; transcript_id "MSTRG.35568.23"; exon_number "50";
chr11	StringTie	exon	108330214	108330421	1000	+	.	gene_id "MSTRG.35568"; transcript_id "MSTRG.35568.23"; exon_number "51";
chr11	StringTie	exon	108331444	108331557	1000	+	.	gene_id "MSTRG.35568"; transcript_id "MSTRG.35568.23"; exon_number "52";
chr11	StringTie	exon	108331879	108332037	1000	+	.	gene_id "MSTRG.35568"; transcript_id "MSTRG.35568.23"; exon_number "53";
chr11	StringTie	exon	108332762	108332900	1000	+	.	gene_id "MSTRG.35568"; transcript_id "MSTRG.35568.23"; exon_number "54";
chr11	StringTie	exon	108333886	108333968	1000	+	.	gene_id "MSTRG.35568"; transcript_id "MSTRG.35568.23"; exon_number "55";
chr11	StringTie	exon	108334969	108335109	1000	+	.	gene_id "MSTRG.35568"; transcript_id "MSTRG.35568.23"; exon_number "56";
chr11	StringTie	exon	108335845	108335961	1000	+	.	gene_id "MSTRG.35568"; transcript_id "MSTRG.35568.23"; exon_number "57";
chr11	StringTie	exon	108343222	108343371	1000	+	.	gene_id "MSTRG.35568"; transcript_id "MSTRG.35568.23"; exon_number "58";
chr11	StringTie	exon	108345743	108345908	1000	+	.	gene_id "MSTRG.35568"; transcript_id "MSTRG.35568.23"; exon_number "59";
chr11	StringTie	exon	108347279	108347365	1000	+	.	gene_id "MSTRG.35568"; transcript_id "MSTRG.35568.23"; exon_number "60";
chr11	StringTie	exon	108353766	108353880	1000	+	.	gene_id "MSTRG.35568"; transcript_id "MSTRG.35568.23"; exon_number "61";
chr11	StringTie	exon	108354811	108354874	1000	+	.	gene_id "MSTRG.35568"; transcript_id "MSTRG.35568.23"; exon_number "62";
chr11	StringTie	exon	108365082	108365218	1000	+	.	gene_id "MSTRG.35568"; transcript_id "MSTRG.35568.23"; exon_number "63";
chr11	StringTie	exon	108365325	108370230	1000	+	.	gene_id "MSTRG.35568"; transcript_id "MSTRG.35568.23"; exon_number "64";
chr11	StringTie	transcript	108222839	108369100	1000	+	.	gene_id "MSTRG.35568"; transcript_id "MSTRG.35568.25";
chr11	StringTie	exon	108222839	108224136	1000	+	.	gene_id "MSTRG.35568"; transcript_id "MSTRG.35568.25"; exon_number "1";
chr11	StringTie	exon	108224784	108224871	1000	+	.	gene_id "MSTRG.35568"; transcript_id "MSTRG.35568.25"; exon_number "2";
chr11	StringTie	exon	108227595	108227696	1000	+	.	gene_id "MSTRG.35568"; transcript_id "MSTRG.35568.25"; exon_number "3";
chr11	StringTie	exon	108227776	108227888	1000	+	.	gene_id "MSTRG.35568"; transcript_id "MSTRG.35568.25"; exon_number "4";
chr11	StringTie	exon	108229178	108229323	1000	+	.	gene_id "MSTRG.35568"; transcript_id "MSTRG.35568.25"; exon_number "5";
chr11	StringTie	exon	108235670	108235834	1000	+	.	gene_id "MSTRG.35568"; transcript_id "MSTRG.35568.25"; exon_number "6";
chr11	StringTie	exon	108243975	108244118	1000	+	.	gene_id "MSTRG.35568"; transcript_id "MSTRG.35568.25"; exon_number "7";
chr11	StringTie	exon	108244788	108245026	1000	+	.	gene_id "MSTRG.35568"; transcript_id "MSTRG.35568.25"; exon_number "8";
chr11	StringTie	exon	108246964	108247127	1000	+	.	gene_id "MSTRG.35568"; transcript_id "MSTRG.35568.25"; exon_number "9";
chr11	StringTie	exon	108248933	108249102	1000	+	.	gene_id "MSTRG.35568"; transcript_id "MSTRG.35568.25"; exon_number "10";
chr11	StringTie	exon	108250701	108251072	1000	+	.	gene_id "MSTRG.35568"; transcript_id "MSTRG.35568.25"; exon_number "11";
chr11	StringTie	exon	108251837	108252031	1000	+	.	gene_id "MSTRG.35568"; transcript_id "MSTRG.35568.25"; exon_number "12";
chr11	StringTie	exon	108252817	108252912	1000	+	.	gene_id "MSTRG.35568"; transcript_id "MSTRG.35568.25"; exon_number "13";
chr11	StringTie	exon	108253814	108254039	1000	+	.	gene_id "MSTRG.35568"; transcript_id "MSTRG.35568.25"; exon_number "14";
chr11	StringTie	exon	108256215	108256340	1000	+	.	gene_id "MSTRG.35568"; transcript_id "MSTRG.35568.25"; exon_number "15";
chr11	StringTie	exon	108257481	108257606	1000	+	.	gene_id "MSTRG.35568"; transcript_id "MSTRG.35568.25"; exon_number "16";
chr11	StringTie	exon	108258986	108259075	1000	+	.	gene_id "MSTRG.35568"; transcript_id "MSTRG.35568.25"; exon_number "17";
chr11	StringTie	exon	108267171	108267342	1000	+	.	gene_id "MSTRG.35568"; transcript_id "MSTRG.35568.25"; exon_number "18";
chr11	StringTie	exon	108268410	108268609	1000	+	.	gene_id "MSTRG.35568"; transcript_id "MSTRG.35568.25"; exon_number "19";
chr11	StringTie	exon	108271064	108271146	1000	+	.	gene_id "MSTRG.35568"; transcript_id "MSTRG.35568.25"; exon_number "20";
chr11	StringTie	exon	108271251	108271406	1000	+	.	gene_id "MSTRG.35568"; transcript_id "MSTRG.35568.25"; exon_number "21";
chr11	StringTie	exon	108272532	108272607	1000	+	.	gene_id "MSTRG.35568"; transcript_id "MSTRG.35568.25"; exon_number "22";
chr11	StringTie	exon	108272722	108272852	1000	+	.	gene_id "MSTRG.35568"; transcript_id "MSTRG.35568.25"; exon_number "23";
chr11	StringTie	exon	108279491	108279608	1000	+	.	gene_id "MSTRG.35568"; transcript_id "MSTRG.35568.25"; exon_number "24";
chr11	StringTie	exon	108280995	108281168	1000	+	.	gene_id "MSTRG.35568"; transcript_id "MSTRG.35568.25"; exon_number "25";
chr11	StringTie	exon	108282710	108282879	1000	+	.	gene_id "MSTRG.35568"; transcript_id "MSTRG.35568.25"; exon_number "26";
chr11	StringTie	exon	108284227	108284473	1000	+	.	gene_id "MSTRG.35568"; transcript_id "MSTRG.35568.25"; exon_number "27";
chr11	StringTie	exon	108287600	108287715	1000	+	.	gene_id "MSTRG.35568"; transcript_id "MSTRG.35568.25"; exon_number "28";
chr11	StringTie	exon	108288977	108289103	1000	+	.	gene_id "MSTRG.35568"; transcript_id "MSTRG.35568.25"; exon_number "29";
chr11	StringTie	exon	108289602	108289801	1000	+	.	gene_id "MSTRG.35568"; transcript_id "MSTRG.35568.25"; exon_number "30";
chr11	StringTie	exon	108292619	108292793	1000	+	.	gene_id "MSTRG.35568"; transcript_id "MSTRG.35568.25"; exon_number "31";
chr11	StringTie	exon	108293313	108293477	1000	+	.	gene_id "MSTRG.35568"; transcript_id "MSTRG.35568.25"; exon_number "32";
chr11	StringTie	exon	108294927	108295059	1000	+	.	gene_id "MSTRG.35568"; transcript_id "MSTRG.35568.25"; exon_number "33";
chr11	StringTie	exon	108297287	108297382	1000	+	.	gene_id "MSTRG.35568"; transcript_id "MSTRG.35568.25"; exon_number "34";
chr11	StringTie	exon	108299714	108299885	1000	+	.	gene_id "MSTRG.35568"; transcript_id "MSTRG.35568.25"; exon_number "35";
chr11	StringTie	exon	108301648	108301789	1000	+	.	gene_id "MSTRG.35568"; transcript_id "MSTRG.35568.25"; exon_number "36";
chr11	StringTie	exon	108302853	108303029	1000	+	.	gene_id "MSTRG.35568"; transcript_id "MSTRG.35568.25"; exon_number "37";
chr11	StringTie	exon	108304675	108304852	1000	+	.	gene_id "MSTRG.35568"; transcript_id "MSTRG.35568.25"; exon_number "38";
chr11	StringTie	exon	108307897	108307984	1000	+	.	gene_id "MSTRG.35568"; transcript_id "MSTRG.35568.25"; exon_number "39";
chr11	StringTie	exon	108310160	108310315	1000	+	.	gene_id "MSTRG.35568"; transcript_id "MSTRG.35568.25"; exon_number "40";
chr11	StringTie	exon	108312411	108312498	1000	+	.	gene_id "MSTRG.35568"; transcript_id "MSTRG.35568.25"; exon_number "41";
chr11	StringTie	exon	108315823	108315911	1000	+	.	gene_id "MSTRG.35568"; transcript_id "MSTRG.35568.25"; exon_number "42";
chr11	StringTie	exon	108316011	108316113	1000	+	.	gene_id "MSTRG.35568"; transcript_id "MSTRG.35568.25"; exon_number "43";
chr11	StringTie	exon	108317373	108317521	1000	+	.	gene_id "MSTRG.35568"; transcript_id "MSTRG.35568.25"; exon_number "44";
chr11	StringTie	exon	108319954	108320058	1000	+	.	gene_id "MSTRG.35568"; transcript_id "MSTRG.35568.25"; exon_number "45";
chr11	StringTie	exon	108321301	108321420	1000	+	.	gene_id "MSTRG.35568"; transcript_id "MSTRG.35568.25"; exon_number "46";
chr11	StringTie	exon	108325310	108325544	1000	+	.	gene_id "MSTRG.35568"; transcript_id "MSTRG.35568.25"; exon_number "47";
chr11	StringTie	exon	108326058	108326225	1000	+	.	gene_id "MSTRG.35568"; transcript_id "MSTRG.35568.25"; exon_number "48";
chr11	StringTie	exon	108327645	108327758	1000	+	.	gene_id "MSTRG.35568"; transcript_id "MSTRG.35568.25"; exon_number "49";
chr11	StringTie	exon	108329021	108329238	1000	+	.	gene_id "MSTRG.35568"; transcript_id "MSTRG.35568.25"; exon_number "50";
chr11	StringTie	exon	108330214	108330421	1000	+	.	gene_id "MSTRG.35568"; transcript_id "MSTRG.35568.25"; exon_number "51";
chr11	StringTie	exon	108331444	108331557	1000	+	.	gene_id "MSTRG.35568"; transcript_id "MSTRG.35568.25"; exon_number "52";
chr11	StringTie	exon	108331879	108332037	1000	+	.	gene_id "MSTRG.35568"; transcript_id "MSTRG.35568.25"; exon_number "53";
chr11	StringTie	exon	108332762	108332900	1000	+	.	gene_id "MSTRG.35568"; transcript_id "MSTRG.35568.25"; exon_number "54";
chr11	StringTie	exon	108333886	108333968	1000	+	.	gene_id "MSTRG.35568"; transcript_id "MSTRG.35568.25"; exon_number "55";
chr11	StringTie	exon	108334969	108335109	1000	+	.	gene_id "MSTRG.35568"; transcript_id "MSTRG.35568.25"; exon_number "56";
chr11	StringTie	exon	108335845	108335961	1000	+	.	gene_id "MSTRG.35568"; transcript_id "MSTRG.35568.25"; exon_number "57";
chr11	StringTie	exon	108343222	108343371	1000	+	.	gene_id "MSTRG.35568"; transcript_id "MSTRG.35568.25"; exon_number "58";
chr11	StringTie	exon	108345743	108345908	1000	+	.	gene_id "MSTRG.35568"; transcript_id "MSTRG.35568.25"; exon_number "59";
chr11	StringTie	exon	108347279	108347365	1000	+	.	gene_id "MSTRG.35568"; transcript_id "MSTRG.35568.25"; exon_number "60";
chr11	StringTie	exon	108353766	108353880	1000	+	.	gene_id "MSTRG.35568"; transcript_id "MSTRG.35568.25"; exon_number "61";
chr11	StringTie	exon	108354811	108354874	1000	+	.	gene_id "MSTRG.35568"; transcript_id "MSTRG.35568.25"; exon_number "62";
chr11	StringTie	exon	108365082	108365218	1000	+	.	gene_id "MSTRG.35568"; transcript_id "MSTRG.35568.25"; exon_number "63";
chr11	StringTie	exon	108365325	108369100	1000	+	.	gene_id "MSTRG.35568"; transcript_id "MSTRG.35568.25"; exon_number "64";
chr11	StringTie	transcript	108222929	108369083	1000	+	.	gene_id "MSTRG.35568"; transcript_id "MSTRG.35568.26";
chr11	StringTie	exon	108222929	108224004	1000	+	.	gene_id "MSTRG.35568"; transcript_id "MSTRG.35568.26"; exon_number "1";
chr11	StringTie	exon	108224094	108224136	1000	+	.	gene_id "MSTRG.35568"; transcript_id "MSTRG.35568.26"; exon_number "2";
chr11	StringTie	exon	108224784	108225574	1000	+	.	gene_id "MSTRG.35568"; transcript_id "MSTRG.35568.26"; exon_number "3";
chr11	StringTie	exon	108227595	108227696	1000	+	.	gene_id "MSTRG.35568"; transcript_id "MSTRG.35568.26"; exon_number "4";
chr11	StringTie	exon	108227776	108227888	1000	+	.	gene_id "MSTRG.35568"; transcript_id "MSTRG.35568.26"; exon_number "5";
chr11	StringTie	exon	108229178	108229323	1000	+	.	gene_id "MSTRG.35568"; transcript_id "MSTRG.35568.26"; exon_number "6";
chr11	StringTie	exon	108235670	108235834	1000	+	.	gene_id "MSTRG.35568"; transcript_id "MSTRG.35568.26"; exon_number "7";
chr11	StringTie	exon	108243953	108244118	1000	+	.	gene_id "MSTRG.35568"; transcript_id "MSTRG.35568.26"; exon_number "8";
chr11	StringTie	exon	108244788	108245026	1000	+	.	gene_id "MSTRG.35568"; transcript_id "MSTRG.35568.26"; exon_number "9";
chr11	StringTie	exon	108246964	108247127	1000	+	.	gene_id "MSTRG.35568"; transcript_id "MSTRG.35568.26"; exon_number "10";
chr11	StringTie	exon	108248933	108249102	1000	+	.	gene_id "MSTRG.35568"; transcript_id "MSTRG.35568.26"; exon_number "11";
chr11	StringTie	exon	108250701	108251072	1000	+	.	gene_id "MSTRG.35568"; transcript_id "MSTRG.35568.26"; exon_number "12";
chr11	StringTie	exon	108251837	108252031	1000	+	.	gene_id "MSTRG.35568"; transcript_id "MSTRG.35568.26"; exon_number "13";
chr11	StringTie	exon	108252817	108252912	1000	+	.	gene_id "MSTRG.35568"; transcript_id "MSTRG.35568.26"; exon_number "14";
chr11	StringTie	exon	108253814	108254039	1000	+	.	gene_id "MSTRG.35568"; transcript_id "MSTRG.35568.26"; exon_number "15";
chr11	StringTie	exon	108256215	108256340	1000	+	.	gene_id "MSTRG.35568"; transcript_id "MSTRG.35568.26"; exon_number "16";
chr11	StringTie	exon	108257481	108257606	1000	+	.	gene_id "MSTRG.35568"; transcript_id "MSTRG.35568.26"; exon_number "17";
chr11	StringTie	exon	108258986	108259075	1000	+	.	gene_id "MSTRG.35568"; transcript_id "MSTRG.35568.26"; exon_number "18";
chr11	StringTie	exon	108267171	108267342	1000	+	.	gene_id "MSTRG.35568"; transcript_id "MSTRG.35568.26"; exon_number "19";
chr11	StringTie	exon	108268410	108268609	1000	+	.	gene_id "MSTRG.35568"; transcript_id "MSTRG.35568.26"; exon_number "20";
chr11	StringTie	exon	108271064	108271146	1000	+	.	gene_id "MSTRG.35568"; transcript_id "MSTRG.35568.26"; exon_number "21";
chr11	StringTie	exon	108271251	108271406	1000	+	.	gene_id "MSTRG.35568"; transcript_id "MSTRG.35568.26"; exon_number "22";
chr11	StringTie	exon	108272532	108272607	1000	+	.	gene_id "MSTRG.35568"; transcript_id "MSTRG.35568.26"; exon_number "23";
chr11	StringTie	exon	108272722	108272852	1000	+	.	gene_id "MSTRG.35568"; transcript_id "MSTRG.35568.26"; exon_number "24";
chr11	StringTie	exon	108279491	108279608	1000	+	.	gene_id "MSTRG.35568"; transcript_id "MSTRG.35568.26"; exon_number "25";
chr11	StringTie	exon	108280995	108281168	1000	+	.	gene_id "MSTRG.35568"; transcript_id "MSTRG.35568.26"; exon_number "26";
chr11	StringTie	exon	108282710	108282879	1000	+	.	gene_id "MSTRG.35568"; transcript_id "MSTRG.35568.26"; exon_number "27";
chr11	StringTie	exon	108284227	108284473	1000	+	.	gene_id "MSTRG.35568"; transcript_id "MSTRG.35568.26"; exon_number "28";
chr11	StringTie	exon	108287600	108287715	1000	+	.	gene_id "MSTRG.35568"; transcript_id "MSTRG.35568.26"; exon_number "29";
chr11	StringTie	exon	108288977	108289103	1000	+	.	gene_id "MSTRG.35568"; transcript_id "MSTRG.35568.26"; exon_number "30";
chr11	StringTie	exon	108289602	108289801	1000	+	.	gene_id "MSTRG.35568"; transcript_id "MSTRG.35568.26"; exon_number "31";
chr11	StringTie	exon	108292619	108292793	1000	+	.	gene_id "MSTRG.35568"; transcript_id "MSTRG.35568.26"; exon_number "32";
chr11	StringTie	exon	108293313	108293477	1000	+	.	gene_id "MSTRG.35568"; transcript_id "MSTRG.35568.26"; exon_number "33";
chr11	StringTie	exon	108294927	108295059	1000	+	.	gene_id "MSTRG.35568"; transcript_id "MSTRG.35568.26"; exon_number "34";
chr11	StringTie	exon	108297287	108297382	1000	+	.	gene_id "MSTRG.35568"; transcript_id "MSTRG.35568.26"; exon_number "35";
chr11	StringTie	exon	108299714	108299885	1000	+	.	gene_id "MSTRG.35568"; transcript_id "MSTRG.35568.26"; exon_number "36";
chr11	StringTie	exon	108301648	108301789	1000	+	.	gene_id "MSTRG.35568"; transcript_id "MSTRG.35568.26"; exon_number "37";
chr11	StringTie	exon	108302853	108303029	1000	+	.	gene_id "MSTRG.35568"; transcript_id "MSTRG.35568.26"; exon_number "38";
chr11	StringTie	exon	108304675	108304852	1000	+	.	gene_id "MSTRG.35568"; transcript_id "MSTRG.35568.26"; exon_number "39";
chr11	StringTie	exon	108307897	108307984	1000	+	.	gene_id "MSTRG.35568"; transcript_id "MSTRG.35568.26"; exon_number "40";
chr11	StringTie	exon	108310160	108310315	1000	+	.	gene_id "MSTRG.35568"; transcript_id "MSTRG.35568.26"; exon_number "41";
chr11	StringTie	exon	108312411	108312498	1000	+	.	gene_id "MSTRG.35568"; transcript_id "MSTRG.35568.26"; exon_number "42";
chr11	StringTie	exon	108315823	108315911	1000	+	.	gene_id "MSTRG.35568"; transcript_id "MSTRG.35568.26"; exon_number "43";
chr11	StringTie	exon	108316011	108316113	1000	+	.	gene_id "MSTRG.35568"; transcript_id "MSTRG.35568.26"; exon_number "44";
chr11	StringTie	exon	108317373	108317521	1000	+	.	gene_id "MSTRG.35568"; transcript_id "MSTRG.35568.26"; exon_number "45";
chr11	StringTie	exon	108319954	108320058	1000	+	.	gene_id "MSTRG.35568"; transcript_id "MSTRG.35568.26"; exon_number "46";
chr11	StringTie	exon	108321301	108321420	1000	+	.	gene_id "MSTRG.35568"; transcript_id "MSTRG.35568.26"; exon_number "47";
chr11	StringTie	exon	108325310	108325544	1000	+	.	gene_id "MSTRG.35568"; transcript_id "MSTRG.35568.26"; exon_number "48";
chr11	StringTie	exon	108326058	108326225	1000	+	.	gene_id "MSTRG.35568"; transcript_id "MSTRG.35568.26"; exon_number "49";
chr11	StringTie	exon	108327645	108327758	1000	+	.	gene_id "MSTRG.35568"; transcript_id "MSTRG.35568.26"; exon_number "50";
chr11	StringTie	exon	108329021	108329238	1000	+	.	gene_id "MSTRG.35568"; transcript_id "MSTRG.35568.26"; exon_number "51";
chr11	StringTie	exon	108330214	108330421	1000	+	.	gene_id "MSTRG.35568"; transcript_id "MSTRG.35568.26"; exon_number "52";
chr11	StringTie	exon	108331444	108331557	1000	+	.	gene_id "MSTRG.35568"; transcript_id "MSTRG.35568.26"; exon_number "53";
chr11	StringTie	exon	108331879	108332037	1000	+	.	gene_id "MSTRG.35568"; transcript_id "MSTRG.35568.26"; exon_number "54";
chr11	StringTie	exon	108332762	108332900	1000	+	.	gene_id "MSTRG.35568"; transcript_id "MSTRG.35568.26"; exon_number "55";
chr11	StringTie	exon	108333886	108333968	1000	+	.	gene_id "MSTRG.35568"; transcript_id "MSTRG.35568.26"; exon_number "56";
chr11	StringTie	exon	108334969	108335109	1000	+	.	gene_id "MSTRG.35568"; transcript_id "MSTRG.35568.26"; exon_number "57";
chr11	StringTie	exon	108335845	108335961	1000	+	.	gene_id "MSTRG.35568"; transcript_id "MSTRG.35568.26"; exon_number "58";
chr11	StringTie	exon	108343222	108343371	1000	+	.	gene_id "MSTRG.35568"; transcript_id "MSTRG.35568.26"; exon_number "59";
chr11	StringTie	exon	108345743	108345908	1000	+	.	gene_id "MSTRG.35568"; transcript_id "MSTRG.35568.26"; exon_number "60";
chr11	StringTie	exon	108347279	108347365	1000	+	.	gene_id "MSTRG.35568"; transcript_id "MSTRG.35568.26"; exon_number "61";
chr11	StringTie	exon	108353766	108353880	1000	+	.	gene_id "MSTRG.35568"; transcript_id "MSTRG.35568.26"; exon_number "62";
chr11	StringTie	exon	108354811	108354874	1000	+	.	gene_id "MSTRG.35568"; transcript_id "MSTRG.35568.26"; exon_number "63";
chr11	StringTie	exon	108365082	108365218	1000	+	.	gene_id "MSTRG.35568"; transcript_id "MSTRG.35568.26"; exon_number "64";
chr11	StringTie	exon	108365325	108369083	1000	+	.	gene_id "MSTRG.35568"; transcript_id "MSTRG.35568.26"; exon_number "65";
chr11	StringTie	transcript	108222975	108369110	1000	+	.	gene_id "MSTRG.35568"; transcript_id "MSTRG.35568.27";
chr11	StringTie	exon	108222975	108223186	1000	+	.	gene_id "MSTRG.35568"; transcript_id "MSTRG.35568.27"; exon_number "1";
chr11	StringTie	exon	108227595	108227696	1000	+	.	gene_id "MSTRG.35568"; transcript_id "MSTRG.35568.27"; exon_number "2";
chr11	StringTie	exon	108227776	108227888	1000	+	.	gene_id "MSTRG.35568"; transcript_id "MSTRG.35568.27"; exon_number "3";
chr11	StringTie	exon	108229178	108229323	1000	+	.	gene_id "MSTRG.35568"; transcript_id "MSTRG.35568.27"; exon_number "4";
chr11	StringTie	exon	108235670	108235834	1000	+	.	gene_id "MSTRG.35568"; transcript_id "MSTRG.35568.27"; exon_number "5";
chr11	StringTie	exon	108243953	108244118	1000	+	.	gene_id "MSTRG.35568"; transcript_id "MSTRG.35568.27"; exon_number "6";
chr11	StringTie	exon	108244788	108245026	1000	+	.	gene_id "MSTRG.35568"; transcript_id "MSTRG.35568.27"; exon_number "7";
chr11	StringTie	exon	108246964	108247127	1000	+	.	gene_id "MSTRG.35568"; transcript_id "MSTRG.35568.27"; exon_number "8";
chr11	StringTie	exon	108248933	108249102	1000	+	.	gene_id "MSTRG.35568"; transcript_id "MSTRG.35568.27"; exon_number "9";
chr11	StringTie	exon	108250701	108251072	1000	+	.	gene_id "MSTRG.35568"; transcript_id "MSTRG.35568.27"; exon_number "10";
chr11	StringTie	exon	108251837	108252031	1000	+	.	gene_id "MSTRG.35568"; transcript_id "MSTRG.35568.27"; exon_number "11";
chr11	StringTie	exon	108252817	108252912	1000	+	.	gene_id "MSTRG.35568"; transcript_id "MSTRG.35568.27"; exon_number "12";
chr11	StringTie	exon	108253814	108254039	1000	+	.	gene_id "MSTRG.35568"; transcript_id "MSTRG.35568.27"; exon_number "13";
chr11	StringTie	exon	108256215	108256340	1000	+	.	gene_id "MSTRG.35568"; transcript_id "MSTRG.35568.27"; exon_number "14";
chr11	StringTie	exon	108257481	108257606	1000	+	.	gene_id "MSTRG.35568"; transcript_id "MSTRG.35568.27"; exon_number "15";
chr11	StringTie	exon	108258986	108259075	1000	+	.	gene_id "MSTRG.35568"; transcript_id "MSTRG.35568.27"; exon_number "16";
chr11	StringTie	exon	108267171	108267342	1000	+	.	gene_id "MSTRG.35568"; transcript_id "MSTRG.35568.27"; exon_number "17";
chr11	StringTie	exon	108268410	108268609	1000	+	.	gene_id "MSTRG.35568"; transcript_id "MSTRG.35568.27"; exon_number "18";
chr11	StringTie	exon	108271064	108271146	1000	+	.	gene_id "MSTRG.35568"; transcript_id "MSTRG.35568.27"; exon_number "19";
chr11	StringTie	exon	108271251	108271406	1000	+	.	gene_id "MSTRG.35568"; transcript_id "MSTRG.35568.27"; exon_number "20";
chr11	StringTie	exon	108272532	108272607	1000	+	.	gene_id "MSTRG.35568"; transcript_id "MSTRG.35568.27"; exon_number "21";
chr11	StringTie	exon	108272722	108272852	1000	+	.	gene_id "MSTRG.35568"; transcript_id "MSTRG.35568.27"; exon_number "22";
chr11	StringTie	exon	108279491	108279608	1000	+	.	gene_id "MSTRG.35568"; transcript_id "MSTRG.35568.27"; exon_number "23";
chr11	StringTie	exon	108280995	108281168	1000	+	.	gene_id "MSTRG.35568"; transcript_id "MSTRG.35568.27"; exon_number "24";
chr11	StringTie	exon	108282710	108282879	1000	+	.	gene_id "MSTRG.35568"; transcript_id "MSTRG.35568.27"; exon_number "25";
chr11	StringTie	exon	108284227	108284473	1000	+	.	gene_id "MSTRG.35568"; transcript_id "MSTRG.35568.27"; exon_number "26";
chr11	StringTie	exon	108287600	108287715	1000	+	.	gene_id "MSTRG.35568"; transcript_id "MSTRG.35568.27"; exon_number "27";
chr11	StringTie	exon	108288977	108289103	1000	+	.	gene_id "MSTRG.35568"; transcript_id "MSTRG.35568.27"; exon_number "28";
chr11	StringTie	exon	108289602	108289801	1000	+	.	gene_id "MSTRG.35568"; transcript_id "MSTRG.35568.27"; exon_number "29";
chr11	StringTie	exon	108292619	108292793	1000	+	.	gene_id "MSTRG.35568"; transcript_id "MSTRG.35568.27"; exon_number "30";
chr11	StringTie	exon	108293313	108293477	1000	+	.	gene_id "MSTRG.35568"; transcript_id "MSTRG.35568.27"; exon_number "31";
chr11	StringTie	exon	108294927	108297382	1000	+	.	gene_id "MSTRG.35568"; transcript_id "MSTRG.35568.27"; exon_number "32";
chr11	StringTie	exon	108299714	108299885	1000	+	.	gene_id "MSTRG.35568"; transcript_id "MSTRG.35568.27"; exon_number "33";
chr11	StringTie	exon	108301648	108301789	1000	+	.	gene_id "MSTRG.35568"; transcript_id "MSTRG.35568.27"; exon_number "34";
chr11	StringTie	exon	108302853	108303029	1000	+	.	gene_id "MSTRG.35568"; transcript_id "MSTRG.35568.27"; exon_number "35";
chr11	StringTie	exon	108304675	108304852	1000	+	.	gene_id "MSTRG.35568"; transcript_id "MSTRG.35568.27"; exon_number "36";
chr11	StringTie	exon	108307897	108307984	1000	+	.	gene_id "MSTRG.35568"; transcript_id "MSTRG.35568.27"; exon_number "37";
chr11	StringTie	exon	108310160	108310315	1000	+	.	gene_id "MSTRG.35568"; transcript_id "MSTRG.35568.27"; exon_number "38";
chr11	StringTie	exon	108312411	108312498	1000	+	.	gene_id "MSTRG.35568"; transcript_id "MSTRG.35568.27"; exon_number "39";
chr11	StringTie	exon	108314137	108314258	1000	+	.	gene_id "MSTRG.35568"; transcript_id "MSTRG.35568.27"; exon_number "40";
chr11	StringTie	exon	108315823	108315911	1000	+	.	gene_id "MSTRG.35568"; transcript_id "MSTRG.35568.27"; exon_number "41";
chr11	StringTie	exon	108316011	108316113	1000	+	.	gene_id "MSTRG.35568"; transcript_id "MSTRG.35568.27"; exon_number "42";
chr11	StringTie	exon	108317373	108317521	1000	+	.	gene_id "MSTRG.35568"; transcript_id "MSTRG.35568.27"; exon_number "43";
chr11	StringTie	exon	108319954	108320058	1000	+	.	gene_id "MSTRG.35568"; transcript_id "MSTRG.35568.27"; exon_number "44";
chr11	StringTie	exon	108321301	108321420	1000	+	.	gene_id "MSTRG.35568"; transcript_id "MSTRG.35568.27"; exon_number "45";
chr11	StringTie	exon	108325310	108325544	1000	+	.	gene_id "MSTRG.35568"; transcript_id "MSTRG.35568.27"; exon_number "46";
chr11	StringTie	exon	108326058	108326225	1000	+	.	gene_id "MSTRG.35568"; transcript_id "MSTRG.35568.27"; exon_number "47";
chr11	StringTie	exon	108327645	108327758	1000	+	.	gene_id "MSTRG.35568"; transcript_id "MSTRG.35568.27"; exon_number "48";
chr11	StringTie	exon	108329021	108329238	1000	+	.	gene_id "MSTRG.35568"; transcript_id "MSTRG.35568.27"; exon_number "49";
chr11	StringTie	exon	108330214	108330421	1000	+	.	gene_id "MSTRG.35568"; transcript_id "MSTRG.35568.27"; exon_number "50";
chr11	StringTie	exon	108331444	108331557	1000	+	.	gene_id "MSTRG.35568"; transcript_id "MSTRG.35568.27"; exon_number "51";
chr11	StringTie	exon	108331879	108332037	1000	+	.	gene_id "MSTRG.35568"; transcript_id "MSTRG.35568.27"; exon_number "52";
chr11	StringTie	exon	108332762	108332900	1000	+	.	gene_id "MSTRG.35568"; transcript_id "MSTRG.35568.27"; exon_number "53";
chr11	StringTie	exon	108333886	108333968	1000	+	.	gene_id "MSTRG.35568"; transcript_id "MSTRG.35568.27"; exon_number "54";
chr11	StringTie	exon	108334969	108335109	1000	+	.	gene_id "MSTRG.35568"; transcript_id "MSTRG.35568.27"; exon_number "55";
chr11	StringTie	exon	108335845	108335961	1000	+	.	gene_id "MSTRG.35568"; transcript_id "MSTRG.35568.27"; exon_number "56";
chr11	StringTie	exon	108343222	108343371	1000	+	.	gene_id "MSTRG.35568"; transcript_id "MSTRG.35568.27"; exon_number "57";
chr11	StringTie	exon	108345743	108345908	1000	+	.	gene_id "MSTRG.35568"; transcript_id "MSTRG.35568.27"; exon_number "58";
chr11	StringTie	exon	108347279	108347365	1000	+	.	gene_id "MSTRG.35568"; transcript_id "MSTRG.35568.27"; exon_number "59";
chr11	StringTie	exon	108353766	108353880	1000	+	.	gene_id "MSTRG.35568"; transcript_id "MSTRG.35568.27"; exon_number "60";
chr11	StringTie	exon	108354811	108354874	1000	+	.	gene_id "MSTRG.35568"; transcript_id "MSTRG.35568.27"; exon_number "61";
chr11	StringTie	exon	108365082	108365218	1000	+	.	gene_id "MSTRG.35568"; transcript_id "MSTRG.35568.27"; exon_number "62";
chr11	StringTie	exon	108365325	108369110	1000	+	.	gene_id "MSTRG.35568"; transcript_id "MSTRG.35568.27"; exon_number "63";
chr11	StringTie	transcript	108223005	108369100	1000	+	.	gene_id "MSTRG.35568"; transcript_id "MSTRG.35568.28";
chr11	StringTie	exon	108223005	108223186	1000	+	.	gene_id "MSTRG.35568"; transcript_id "MSTRG.35568.28"; exon_number "1";
chr11	StringTie	exon	108227595	108227696	1000	+	.	gene_id "MSTRG.35568"; transcript_id "MSTRG.35568.28"; exon_number "2";
chr11	StringTie	exon	108227776	108227888	1000	+	.	gene_id "MSTRG.35568"; transcript_id "MSTRG.35568.28"; exon_number "3";
chr11	StringTie	exon	108229178	108229323	1000	+	.	gene_id "MSTRG.35568"; transcript_id "MSTRG.35568.28"; exon_number "4";
chr11	StringTie	exon	108235670	108235834	1000	+	.	gene_id "MSTRG.35568"; transcript_id "MSTRG.35568.28"; exon_number "5";
chr11	StringTie	exon	108243953	108244118	1000	+	.	gene_id "MSTRG.35568"; transcript_id "MSTRG.35568.28"; exon_number "6";
chr11	StringTie	exon	108244788	108245026	1000	+	.	gene_id "MSTRG.35568"; transcript_id "MSTRG.35568.28"; exon_number "7";
chr11	StringTie	exon	108246964	108247127	1000	+	.	gene_id "MSTRG.35568"; transcript_id "MSTRG.35568.28"; exon_number "8";
chr11	StringTie	exon	108248933	108249102	1000	+	.	gene_id "MSTRG.35568"; transcript_id "MSTRG.35568.28"; exon_number "9";
chr11	StringTie	exon	108250701	108251072	1000	+	.	gene_id "MSTRG.35568"; transcript_id "MSTRG.35568.28"; exon_number "10";
chr11	StringTie	exon	108251837	108252031	1000	+	.	gene_id "MSTRG.35568"; transcript_id "MSTRG.35568.28"; exon_number "11";
chr11	StringTie	exon	108252817	108252912	1000	+	.	gene_id "MSTRG.35568"; transcript_id "MSTRG.35568.28"; exon_number "12";
chr11	StringTie	exon	108253814	108254039	1000	+	.	gene_id "MSTRG.35568"; transcript_id "MSTRG.35568.28"; exon_number "13";
chr11	StringTie	exon	108256215	108256340	1000	+	.	gene_id "MSTRG.35568"; transcript_id "MSTRG.35568.28"; exon_number "14";
chr11	StringTie	exon	108257481	108257606	1000	+	.	gene_id "MSTRG.35568"; transcript_id "MSTRG.35568.28"; exon_number "15";
chr11	StringTie	exon	108258986	108259075	1000	+	.	gene_id "MSTRG.35568"; transcript_id "MSTRG.35568.28"; exon_number "16";
chr11	StringTie	exon	108267171	108267342	1000	+	.	gene_id "MSTRG.35568"; transcript_id "MSTRG.35568.28"; exon_number "17";
chr11	StringTie	exon	108268410	108268609	1000	+	.	gene_id "MSTRG.35568"; transcript_id "MSTRG.35568.28"; exon_number "18";
chr11	StringTie	exon	108271064	108271146	1000	+	.	gene_id "MSTRG.35568"; transcript_id "MSTRG.35568.28"; exon_number "19";
chr11	StringTie	exon	108271251	108271406	1000	+	.	gene_id "MSTRG.35568"; transcript_id "MSTRG.35568.28"; exon_number "20";
chr11	StringTie	exon	108272532	108272607	1000	+	.	gene_id "MSTRG.35568"; transcript_id "MSTRG.35568.28"; exon_number "21";
chr11	StringTie	exon	108272722	108272852	1000	+	.	gene_id "MSTRG.35568"; transcript_id "MSTRG.35568.28"; exon_number "22";
chr11	StringTie	exon	108279491	108279608	1000	+	.	gene_id "MSTRG.35568"; transcript_id "MSTRG.35568.28"; exon_number "23";
chr11	StringTie	exon	108280995	108281168	1000	+	.	gene_id "MSTRG.35568"; transcript_id "MSTRG.35568.28"; exon_number "24";
chr11	StringTie	exon	108282710	108282879	1000	+	.	gene_id "MSTRG.35568"; transcript_id "MSTRG.35568.28"; exon_number "25";
chr11	StringTie	exon	108284227	108284473	1000	+	.	gene_id "MSTRG.35568"; transcript_id "MSTRG.35568.28"; exon_number "26";
chr11	StringTie	exon	108287600	108287715	1000	+	.	gene_id "MSTRG.35568"; transcript_id "MSTRG.35568.28"; exon_number "27";
chr11	StringTie	exon	108288977	108289103	1000	+	.	gene_id "MSTRG.35568"; transcript_id "MSTRG.35568.28"; exon_number "28";
chr11	StringTie	exon	108289602	108289801	1000	+	.	gene_id "MSTRG.35568"; transcript_id "MSTRG.35568.28"; exon_number "29";
chr11	StringTie	exon	108292619	108292793	1000	+	.	gene_id "MSTRG.35568"; transcript_id "MSTRG.35568.28"; exon_number "30";
chr11	StringTie	exon	108294927	108295059	1000	+	.	gene_id "MSTRG.35568"; transcript_id "MSTRG.35568.28"; exon_number "31";
chr11	StringTie	exon	108297287	108297382	1000	+	.	gene_id "MSTRG.35568"; transcript_id "MSTRG.35568.28"; exon_number "32";
chr11	StringTie	exon	108299714	108299885	1000	+	.	gene_id "MSTRG.35568"; transcript_id "MSTRG.35568.28"; exon_number "33";
chr11	StringTie	exon	108301648	108301789	1000	+	.	gene_id "MSTRG.35568"; transcript_id "MSTRG.35568.28"; exon_number "34";
chr11	StringTie	exon	108302853	108303029	1000	+	.	gene_id "MSTRG.35568"; transcript_id "MSTRG.35568.28"; exon_number "35";
chr11	StringTie	exon	108304675	108304852	1000	+	.	gene_id "MSTRG.35568"; transcript_id "MSTRG.35568.28"; exon_number "36";
chr11	StringTie	exon	108307897	108307984	1000	+	.	gene_id "MSTRG.35568"; transcript_id "MSTRG.35568.28"; exon_number "37";
chr11	StringTie	exon	108310160	108310315	1000	+	.	gene_id "MSTRG.35568"; transcript_id "MSTRG.35568.28"; exon_number "38";
chr11	StringTie	exon	108312411	108312498	1000	+	.	gene_id "MSTRG.35568"; transcript_id "MSTRG.35568.28"; exon_number "39";
chr11	StringTie	exon	108315823	108315911	1000	+	.	gene_id "MSTRG.35568"; transcript_id "MSTRG.35568.28"; exon_number "40";
chr11	StringTie	exon	108316011	108316113	1000	+	.	gene_id "MSTRG.35568"; transcript_id "MSTRG.35568.28"; exon_number "41";
chr11	StringTie	exon	108317373	108317521	1000	+	.	gene_id "MSTRG.35568"; transcript_id "MSTRG.35568.28"; exon_number "42";
chr11	StringTie	exon	108319954	108320058	1000	+	.	gene_id "MSTRG.35568"; transcript_id "MSTRG.35568.28"; exon_number "43";
chr11	StringTie	exon	108321301	108321420	1000	+	.	gene_id "MSTRG.35568"; transcript_id "MSTRG.35568.28"; exon_number "44";
chr11	StringTie	exon	108325310	108325544	1000	+	.	gene_id "MSTRG.35568"; transcript_id "MSTRG.35568.28"; exon_number "45";
chr11	StringTie	exon	108326058	108326225	1000	+	.	gene_id "MSTRG.35568"; transcript_id "MSTRG.35568.28"; exon_number "46";
chr11	StringTie	exon	108327645	108327758	1000	+	.	gene_id "MSTRG.35568"; transcript_id "MSTRG.35568.28"; exon_number "47";
chr11	StringTie	exon	108329021	108329238	1000	+	.	gene_id "MSTRG.35568"; transcript_id "MSTRG.35568.28"; exon_number "48";
chr11	StringTie	exon	108330214	108330421	1000	+	.	gene_id "MSTRG.35568"; transcript_id "MSTRG.35568.28"; exon_number "49";
chr11	StringTie	exon	108331444	108331557	1000	+	.	gene_id "MSTRG.35568"; transcript_id "MSTRG.35568.28"; exon_number "50";
chr11	StringTie	exon	108331879	108332037	1000	+	.	gene_id "MSTRG.35568"; transcript_id "MSTRG.35568.28"; exon_number "51";
chr11	StringTie	exon	108332762	108332900	1000	+	.	gene_id "MSTRG.35568"; transcript_id "MSTRG.35568.28"; exon_number "52";
chr11	StringTie	exon	108333886	108333968	1000	+	.	gene_id "MSTRG.35568"; transcript_id "MSTRG.35568.28"; exon_number "53";
chr11	StringTie	exon	108334969	108335109	1000	+	.	gene_id "MSTRG.35568"; transcript_id "MSTRG.35568.28"; exon_number "54";
chr11	StringTie	exon	108335845	108335961	1000	+	.	gene_id "MSTRG.35568"; transcript_id "MSTRG.35568.28"; exon_number "55";
chr11	StringTie	exon	108343222	108343371	1000	+	.	gene_id "MSTRG.35568"; transcript_id "MSTRG.35568.28"; exon_number "56";
chr11	StringTie	exon	108345743	108345908	1000	+	.	gene_id "MSTRG.35568"; transcript_id "MSTRG.35568.28"; exon_number "57";
chr11	StringTie	exon	108347279	108347365	1000	+	.	gene_id "MSTRG.35568"; transcript_id "MSTRG.35568.28"; exon_number "58";
chr11	StringTie	exon	108353766	108353880	1000	+	.	gene_id "MSTRG.35568"; transcript_id "MSTRG.35568.28"; exon_number "59";
chr11	StringTie	exon	108354811	108354874	1000	+	.	gene_id "MSTRG.35568"; transcript_id "MSTRG.35568.28"; exon_number "60";
chr11	StringTie	exon	108365082	108365218	1000	+	.	gene_id "MSTRG.35568"; transcript_id "MSTRG.35568.28"; exon_number "61";
chr11	StringTie	exon	108365325	108369100	1000	+	.	gene_id "MSTRG.35568"; transcript_id "MSTRG.35568.28"; exon_number "62";
chr11	StringTie	transcript	108223013	108369085	1000	+	.	gene_id "MSTRG.35568"; transcript_id "MSTRG.35568.29";
chr11	StringTie	exon	108223013	108223186	1000	+	.	gene_id "MSTRG.35568"; transcript_id "MSTRG.35568.29"; exon_number "1";
chr11	StringTie	exon	108227595	108227696	1000	+	.	gene_id "MSTRG.35568"; transcript_id "MSTRG.35568.29"; exon_number "2";
chr11	StringTie	exon	108227776	108227888	1000	+	.	gene_id "MSTRG.35568"; transcript_id "MSTRG.35568.29"; exon_number "3";
chr11	StringTie	exon	108229178	108229323	1000	+	.	gene_id "MSTRG.35568"; transcript_id "MSTRG.35568.29"; exon_number "4";
chr11	StringTie	exon	108235670	108235834	1000	+	.	gene_id "MSTRG.35568"; transcript_id "MSTRG.35568.29"; exon_number "5";
chr11	StringTie	exon	108243953	108244118	1000	+	.	gene_id "MSTRG.35568"; transcript_id "MSTRG.35568.29"; exon_number "6";
chr11	StringTie	exon	108244788	108245026	1000	+	.	gene_id "MSTRG.35568"; transcript_id "MSTRG.35568.29"; exon_number "7";
chr11	StringTie	exon	108246964	108247127	1000	+	.	gene_id "MSTRG.35568"; transcript_id "MSTRG.35568.29"; exon_number "8";
chr11	StringTie	exon	108248933	108249102	1000	+	.	gene_id "MSTRG.35568"; transcript_id "MSTRG.35568.29"; exon_number "9";
chr11	StringTie	exon	108250701	108251072	1000	+	.	gene_id "MSTRG.35568"; transcript_id "MSTRG.35568.29"; exon_number "10";
chr11	StringTie	exon	108251837	108252031	1000	+	.	gene_id "MSTRG.35568"; transcript_id "MSTRG.35568.29"; exon_number "11";
chr11	StringTie	exon	108252817	108252912	1000	+	.	gene_id "MSTRG.35568"; transcript_id "MSTRG.35568.29"; exon_number "12";
chr11	StringTie	exon	108253814	108254039	1000	+	.	gene_id "MSTRG.35568"; transcript_id "MSTRG.35568.29"; exon_number "13";
chr11	StringTie	exon	108256215	108256340	1000	+	.	gene_id "MSTRG.35568"; transcript_id "MSTRG.35568.29"; exon_number "14";
chr11	StringTie	exon	108257481	108257606	1000	+	.	gene_id "MSTRG.35568"; transcript_id "MSTRG.35568.29"; exon_number "15";
chr11	StringTie	exon	108258986	108259075	1000	+	.	gene_id "MSTRG.35568"; transcript_id "MSTRG.35568.29"; exon_number "16";
chr11	StringTie	exon	108267171	108267342	1000	+	.	gene_id "MSTRG.35568"; transcript_id "MSTRG.35568.29"; exon_number "17";
chr11	StringTie	exon	108268410	108268609	1000	+	.	gene_id "MSTRG.35568"; transcript_id "MSTRG.35568.29"; exon_number "18";
chr11	StringTie	exon	108271082	108271146	1000	+	.	gene_id "MSTRG.35568"; transcript_id "MSTRG.35568.29"; exon_number "19";
chr11	StringTie	exon	108271251	108271406	1000	+	.	gene_id "MSTRG.35568"; transcript_id "MSTRG.35568.29"; exon_number "20";
chr11	StringTie	exon	108272532	108272607	1000	+	.	gene_id "MSTRG.35568"; transcript_id "MSTRG.35568.29"; exon_number "21";
chr11	StringTie	exon	108272722	108272852	1000	+	.	gene_id "MSTRG.35568"; transcript_id "MSTRG.35568.29"; exon_number "22";
chr11	StringTie	exon	108279491	108279608	1000	+	.	gene_id "MSTRG.35568"; transcript_id "MSTRG.35568.29"; exon_number "23";
chr11	StringTie	exon	108280995	108281168	1000	+	.	gene_id "MSTRG.35568"; transcript_id "MSTRG.35568.29"; exon_number "24";
chr11	StringTie	exon	108282710	108282879	1000	+	.	gene_id "MSTRG.35568"; transcript_id "MSTRG.35568.29"; exon_number "25";
chr11	StringTie	exon	108284227	108284473	1000	+	.	gene_id "MSTRG.35568"; transcript_id "MSTRG.35568.29"; exon_number "26";
chr11	StringTie	exon	108287600	108287715	1000	+	.	gene_id "MSTRG.35568"; transcript_id "MSTRG.35568.29"; exon_number "27";
chr11	StringTie	exon	108288977	108289103	1000	+	.	gene_id "MSTRG.35568"; transcript_id "MSTRG.35568.29"; exon_number "28";
chr11	StringTie	exon	108289602	108289801	1000	+	.	gene_id "MSTRG.35568"; transcript_id "MSTRG.35568.29"; exon_number "29";
chr11	StringTie	exon	108292619	108292793	1000	+	.	gene_id "MSTRG.35568"; transcript_id "MSTRG.35568.29"; exon_number "30";
chr11	StringTie	exon	108293313	108293477	1000	+	.	gene_id "MSTRG.35568"; transcript_id "MSTRG.35568.29"; exon_number "31";
chr11	StringTie	exon	108294927	108295059	1000	+	.	gene_id "MSTRG.35568"; transcript_id "MSTRG.35568.29"; exon_number "32";
chr11	StringTie	exon	108297287	108297382	1000	+	.	gene_id "MSTRG.35568"; transcript_id "MSTRG.35568.29"; exon_number "33";
chr11	StringTie	exon	108299714	108299885	1000	+	.	gene_id "MSTRG.35568"; transcript_id "MSTRG.35568.29"; exon_number "34";
chr11	StringTie	exon	108301648	108301789	1000	+	.	gene_id "MSTRG.35568"; transcript_id "MSTRG.35568.29"; exon_number "35";
chr11	StringTie	exon	108302853	108303029	1000	+	.	gene_id "MSTRG.35568"; transcript_id "MSTRG.35568.29"; exon_number "36";
chr11	StringTie	exon	108304675	108304852	1000	+	.	gene_id "MSTRG.35568"; transcript_id "MSTRG.35568.29"; exon_number "37";
chr11	StringTie	exon	108307897	108307984	1000	+	.	gene_id "MSTRG.35568"; transcript_id "MSTRG.35568.29"; exon_number "38";
chr11	StringTie	exon	108310160	108310315	1000	+	.	gene_id "MSTRG.35568"; transcript_id "MSTRG.35568.29"; exon_number "39";
chr11	StringTie	exon	108312411	108312498	1000	+	.	gene_id "MSTRG.35568"; transcript_id "MSTRG.35568.29"; exon_number "40";
chr11	StringTie	exon	108315823	108315911	1000	+	.	gene_id "MSTRG.35568"; transcript_id "MSTRG.35568.29"; exon_number "41";
chr11	StringTie	exon	108316011	108316113	1000	+	.	gene_id "MSTRG.35568"; transcript_id "MSTRG.35568.29"; exon_number "42";
chr11	StringTie	exon	108317373	108317521	1000	+	.	gene_id "MSTRG.35568"; transcript_id "MSTRG.35568.29"; exon_number "43";
chr11	StringTie	exon	108319954	108320058	1000	+	.	gene_id "MSTRG.35568"; transcript_id "MSTRG.35568.29"; exon_number "44";
chr11	StringTie	exon	108321301	108321420	1000	+	.	gene_id "MSTRG.35568"; transcript_id "MSTRG.35568.29"; exon_number "45";
chr11	StringTie	exon	108325310	108325544	1000	+	.	gene_id "MSTRG.35568"; transcript_id "MSTRG.35568.29"; exon_number "46";
chr11	StringTie	exon	108326058	108326225	1000	+	.	gene_id "MSTRG.35568"; transcript_id "MSTRG.35568.29"; exon_number "47";
chr11	StringTie	exon	108327645	108327758	1000	+	.	gene_id "MSTRG.35568"; transcript_id "MSTRG.35568.29"; exon_number "48";
chr11	StringTie	exon	108329021	108329238	1000	+	.	gene_id "MSTRG.35568"; transcript_id "MSTRG.35568.29"; exon_number "49";
chr11	StringTie	exon	108330214	108330421	1000	+	.	gene_id "MSTRG.35568"; transcript_id "MSTRG.35568.29"; exon_number "50";
chr11	StringTie	exon	108331444	108331557	1000	+	.	gene_id "MSTRG.35568"; transcript_id "MSTRG.35568.29"; exon_number "51";
chr11	StringTie	exon	108331879	108332037	1000	+	.	gene_id "MSTRG.35568"; transcript_id "MSTRG.35568.29"; exon_number "52";
chr11	StringTie	exon	108332762	108332900	1000	+	.	gene_id "MSTRG.35568"; transcript_id "MSTRG.35568.29"; exon_number "53";
chr11	StringTie	exon	108333886	108333968	1000	+	.	gene_id "MSTRG.35568"; transcript_id "MSTRG.35568.29"; exon_number "54";
chr11	StringTie	exon	108334969	108335109	1000	+	.	gene_id "MSTRG.35568"; transcript_id "MSTRG.35568.29"; exon_number "55";
chr11	StringTie	exon	108335845	108335961	1000	+	.	gene_id "MSTRG.35568"; transcript_id "MSTRG.35568.29"; exon_number "56";
chr11	StringTie	exon	108343222	108343371	1000	+	.	gene_id "MSTRG.35568"; transcript_id "MSTRG.35568.29"; exon_number "57";
chr11	StringTie	exon	108345743	108345908	1000	+	.	gene_id "MSTRG.35568"; transcript_id "MSTRG.35568.29"; exon_number "58";
chr11	StringTie	exon	108347279	108347365	1000	+	.	gene_id "MSTRG.35568"; transcript_id "MSTRG.35568.29"; exon_number "59";
chr11	StringTie	exon	108353766	108353880	1000	+	.	gene_id "MSTRG.35568"; transcript_id "MSTRG.35568.29"; exon_number "60";
chr11	StringTie	exon	108354811	108354874	1000	+	.	gene_id "MSTRG.35568"; transcript_id "MSTRG.35568.29"; exon_number "61";
chr11	StringTie	exon	108365082	108365218	1000	+	.	gene_id "MSTRG.35568"; transcript_id "MSTRG.35568.29"; exon_number "62";
chr11	StringTie	exon	108365325	108369085	1000	+	.	gene_id "MSTRG.35568"; transcript_id "MSTRG.35568.29"; exon_number "63";
chr11	StringTie	transcript	108222314	108369738	1000	+	.	gene_id "MSTRG.35568"; transcript_id "MSTRG.35568.3";
chr11	StringTie	exon	108222314	108223186	1000	+	.	gene_id "MSTRG.35568"; transcript_id "MSTRG.35568.3"; exon_number "1";
chr11	StringTie	exon	108227595	108227696	1000	+	.	gene_id "MSTRG.35568"; transcript_id "MSTRG.35568.3"; exon_number "2";
chr11	StringTie	exon	108227776	108227888	1000	+	.	gene_id "MSTRG.35568"; transcript_id "MSTRG.35568.3"; exon_number "3";
chr11	StringTie	exon	108229178	108229323	1000	+	.	gene_id "MSTRG.35568"; transcript_id "MSTRG.35568.3"; exon_number "4";
chr11	StringTie	exon	108235670	108235834	1000	+	.	gene_id "MSTRG.35568"; transcript_id "MSTRG.35568.3"; exon_number "5";
chr11	StringTie	exon	108243953	108244118	1000	+	.	gene_id "MSTRG.35568"; transcript_id "MSTRG.35568.3"; exon_number "6";
chr11	StringTie	exon	108244788	108245026	1000	+	.	gene_id "MSTRG.35568"; transcript_id "MSTRG.35568.3"; exon_number "7";
chr11	StringTie	exon	108246964	108247127	1000	+	.	gene_id "MSTRG.35568"; transcript_id "MSTRG.35568.3"; exon_number "8";
chr11	StringTie	exon	108248933	108249102	1000	+	.	gene_id "MSTRG.35568"; transcript_id "MSTRG.35568.3"; exon_number "9";
chr11	StringTie	exon	108250701	108251072	1000	+	.	gene_id "MSTRG.35568"; transcript_id "MSTRG.35568.3"; exon_number "10";
chr11	StringTie	exon	108251837	108252031	1000	+	.	gene_id "MSTRG.35568"; transcript_id "MSTRG.35568.3"; exon_number "11";
chr11	StringTie	exon	108252817	108252912	1000	+	.	gene_id "MSTRG.35568"; transcript_id "MSTRG.35568.3"; exon_number "12";
chr11	StringTie	exon	108253814	108254039	1000	+	.	gene_id "MSTRG.35568"; transcript_id "MSTRG.35568.3"; exon_number "13";
chr11	StringTie	exon	108256215	108256340	1000	+	.	gene_id "MSTRG.35568"; transcript_id "MSTRG.35568.3"; exon_number "14";
chr11	StringTie	exon	108257481	108257606	1000	+	.	gene_id "MSTRG.35568"; transcript_id "MSTRG.35568.3"; exon_number "15";
chr11	StringTie	exon	108258986	108259075	1000	+	.	gene_id "MSTRG.35568"; transcript_id "MSTRG.35568.3"; exon_number "16";
chr11	StringTie	exon	108267171	108267342	1000	+	.	gene_id "MSTRG.35568"; transcript_id "MSTRG.35568.3"; exon_number "17";
chr11	StringTie	exon	108268410	108268609	1000	+	.	gene_id "MSTRG.35568"; transcript_id "MSTRG.35568.3"; exon_number "18";
chr11	StringTie	exon	108271064	108271146	1000	+	.	gene_id "MSTRG.35568"; transcript_id "MSTRG.35568.3"; exon_number "19";
chr11	StringTie	exon	108271251	108271406	1000	+	.	gene_id "MSTRG.35568"; transcript_id "MSTRG.35568.3"; exon_number "20";
chr11	StringTie	exon	108272532	108272607	1000	+	.	gene_id "MSTRG.35568"; transcript_id "MSTRG.35568.3"; exon_number "21";
chr11	StringTie	exon	108272722	108272852	1000	+	.	gene_id "MSTRG.35568"; transcript_id "MSTRG.35568.3"; exon_number "22";
chr11	StringTie	exon	108279491	108279608	1000	+	.	gene_id "MSTRG.35568"; transcript_id "MSTRG.35568.3"; exon_number "23";
chr11	StringTie	exon	108280995	108281168	1000	+	.	gene_id "MSTRG.35568"; transcript_id "MSTRG.35568.3"; exon_number "24";
chr11	StringTie	exon	108282710	108282879	1000	+	.	gene_id "MSTRG.35568"; transcript_id "MSTRG.35568.3"; exon_number "25";
chr11	StringTie	exon	108284227	108284473	1000	+	.	gene_id "MSTRG.35568"; transcript_id "MSTRG.35568.3"; exon_number "26";
chr11	StringTie	exon	108287600	108287715	1000	+	.	gene_id "MSTRG.35568"; transcript_id "MSTRG.35568.3"; exon_number "27";
chr11	StringTie	exon	108288977	108289103	1000	+	.	gene_id "MSTRG.35568"; transcript_id "MSTRG.35568.3"; exon_number "28";
chr11	StringTie	exon	108289602	108289801	1000	+	.	gene_id "MSTRG.35568"; transcript_id "MSTRG.35568.3"; exon_number "29";
chr11	StringTie	exon	108292619	108292793	1000	+	.	gene_id "MSTRG.35568"; transcript_id "MSTRG.35568.3"; exon_number "30";
chr11	StringTie	exon	108293313	108293477	1000	+	.	gene_id "MSTRG.35568"; transcript_id "MSTRG.35568.3"; exon_number "31";
chr11	StringTie	exon	108294927	108295059	1000	+	.	gene_id "MSTRG.35568"; transcript_id "MSTRG.35568.3"; exon_number "32";
chr11	StringTie	exon	108297287	108297382	1000	+	.	gene_id "MSTRG.35568"; transcript_id "MSTRG.35568.3"; exon_number "33";
chr11	StringTie	exon	108299714	108299885	1000	+	.	gene_id "MSTRG.35568"; transcript_id "MSTRG.35568.3"; exon_number "34";
chr11	StringTie	exon	108301648	108301789	1000	+	.	gene_id "MSTRG.35568"; transcript_id "MSTRG.35568.3"; exon_number "35";
chr11	StringTie	exon	108302853	108303029	1000	+	.	gene_id "MSTRG.35568"; transcript_id "MSTRG.35568.3"; exon_number "36";
chr11	StringTie	exon	108304675	108304852	1000	+	.	gene_id "MSTRG.35568"; transcript_id "MSTRG.35568.3"; exon_number "37";
chr11	StringTie	exon	108307897	108307984	1000	+	.	gene_id "MSTRG.35568"; transcript_id "MSTRG.35568.3"; exon_number "38";
chr11	StringTie	exon	108310160	108310315	1000	+	.	gene_id "MSTRG.35568"; transcript_id "MSTRG.35568.3"; exon_number "39";
chr11	StringTie	exon	108312411	108312498	1000	+	.	gene_id "MSTRG.35568"; transcript_id "MSTRG.35568.3"; exon_number "40";
chr11	StringTie	exon	108314137	108314385	1000	+	.	gene_id "MSTRG.35568"; transcript_id "MSTRG.35568.3"; exon_number "41";
chr11	StringTie	exon	108315823	108315911	1000	+	.	gene_id "MSTRG.35568"; transcript_id "MSTRG.35568.3"; exon_number "42";
chr11	StringTie	exon	108316011	108316113	1000	+	.	gene_id "MSTRG.35568"; transcript_id "MSTRG.35568.3"; exon_number "43";
chr11	StringTie	exon	108317373	108317521	1000	+	.	gene_id "MSTRG.35568"; transcript_id "MSTRG.35568.3"; exon_number "44";
chr11	StringTie	exon	108319954	108320058	1000	+	.	gene_id "MSTRG.35568"; transcript_id "MSTRG.35568.3"; exon_number "45";
chr11	StringTie	exon	108321301	108321420	1000	+	.	gene_id "MSTRG.35568"; transcript_id "MSTRG.35568.3"; exon_number "46";
chr11	StringTie	exon	108325310	108325544	1000	+	.	gene_id "MSTRG.35568"; transcript_id "MSTRG.35568.3"; exon_number "47";
chr11	StringTie	exon	108326058	108326225	1000	+	.	gene_id "MSTRG.35568"; transcript_id "MSTRG.35568.3"; exon_number "48";
chr11	StringTie	exon	108327645	108327758	1000	+	.	gene_id "MSTRG.35568"; transcript_id "MSTRG.35568.3"; exon_number "49";
chr11	StringTie	exon	108329021	108329238	1000	+	.	gene_id "MSTRG.35568"; transcript_id "MSTRG.35568.3"; exon_number "50";
chr11	StringTie	exon	108330214	108330421	1000	+	.	gene_id "MSTRG.35568"; transcript_id "MSTRG.35568.3"; exon_number "51";
chr11	StringTie	exon	108331444	108331557	1000	+	.	gene_id "MSTRG.35568"; transcript_id "MSTRG.35568.3"; exon_number "52";
chr11	StringTie	exon	108331879	108332037	1000	+	.	gene_id "MSTRG.35568"; transcript_id "MSTRG.35568.3"; exon_number "53";
chr11	StringTie	exon	108332762	108332900	1000	+	.	gene_id "MSTRG.35568"; transcript_id "MSTRG.35568.3"; exon_number "54";
chr11	StringTie	exon	108333886	108333968	1000	+	.	gene_id "MSTRG.35568"; transcript_id "MSTRG.35568.3"; exon_number "55";
chr11	StringTie	exon	108334969	108335109	1000	+	.	gene_id "MSTRG.35568"; transcript_id "MSTRG.35568.3"; exon_number "56";
chr11	StringTie	exon	108335845	108335961	1000	+	.	gene_id "MSTRG.35568"; transcript_id "MSTRG.35568.3"; exon_number "57";
chr11	StringTie	exon	108343222	108343371	1000	+	.	gene_id "MSTRG.35568"; transcript_id "MSTRG.35568.3"; exon_number "58";
chr11	StringTie	exon	108345743	108345908	1000	+	.	gene_id "MSTRG.35568"; transcript_id "MSTRG.35568.3"; exon_number "59";
chr11	StringTie	exon	108347279	108347365	1000	+	.	gene_id "MSTRG.35568"; transcript_id "MSTRG.35568.3"; exon_number "60";
chr11	StringTie	exon	108353766	108353880	1000	+	.	gene_id "MSTRG.35568"; transcript_id "MSTRG.35568.3"; exon_number "61";
chr11	StringTie	exon	108354811	108354874	1000	+	.	gene_id "MSTRG.35568"; transcript_id "MSTRG.35568.3"; exon_number "62";
chr11	StringTie	exon	108365082	108365218	1000	+	.	gene_id "MSTRG.35568"; transcript_id "MSTRG.35568.3"; exon_number "63";
chr11	StringTie	exon	108365325	108369738	1000	+	.	gene_id "MSTRG.35568"; transcript_id "MSTRG.35568.3"; exon_number "64";
chr11	StringTie	transcript	108223043	108369166	1000	+	.	gene_id "MSTRG.35568"; transcript_id "MSTRG.35568.30";
chr11	StringTie	exon	108223043	108223186	1000	+	.	gene_id "MSTRG.35568"; transcript_id "MSTRG.35568.30"; exon_number "1";
chr11	StringTie	exon	108227595	108227696	1000	+	.	gene_id "MSTRG.35568"; transcript_id "MSTRG.35568.30"; exon_number "2";
chr11	StringTie	exon	108227776	108227888	1000	+	.	gene_id "MSTRG.35568"; transcript_id "MSTRG.35568.30"; exon_number "3";
chr11	StringTie	exon	108229178	108229323	1000	+	.	gene_id "MSTRG.35568"; transcript_id "MSTRG.35568.30"; exon_number "4";
chr11	StringTie	exon	108235670	108235834	1000	+	.	gene_id "MSTRG.35568"; transcript_id "MSTRG.35568.30"; exon_number "5";
chr11	StringTie	exon	108243953	108244118	1000	+	.	gene_id "MSTRG.35568"; transcript_id "MSTRG.35568.30"; exon_number "6";
chr11	StringTie	exon	108244788	108245026	1000	+	.	gene_id "MSTRG.35568"; transcript_id "MSTRG.35568.30"; exon_number "7";
chr11	StringTie	exon	108246964	108247127	1000	+	.	gene_id "MSTRG.35568"; transcript_id "MSTRG.35568.30"; exon_number "8";
chr11	StringTie	exon	108250701	108251072	1000	+	.	gene_id "MSTRG.35568"; transcript_id "MSTRG.35568.30"; exon_number "9";
chr11	StringTie	exon	108251837	108252031	1000	+	.	gene_id "MSTRG.35568"; transcript_id "MSTRG.35568.30"; exon_number "10";
chr11	StringTie	exon	108252817	108252912	1000	+	.	gene_id "MSTRG.35568"; transcript_id "MSTRG.35568.30"; exon_number "11";
chr11	StringTie	exon	108253814	108254039	1000	+	.	gene_id "MSTRG.35568"; transcript_id "MSTRG.35568.30"; exon_number "12";
chr11	StringTie	exon	108256215	108256340	1000	+	.	gene_id "MSTRG.35568"; transcript_id "MSTRG.35568.30"; exon_number "13";
chr11	StringTie	exon	108257481	108257606	1000	+	.	gene_id "MSTRG.35568"; transcript_id "MSTRG.35568.30"; exon_number "14";
chr11	StringTie	exon	108258986	108259075	1000	+	.	gene_id "MSTRG.35568"; transcript_id "MSTRG.35568.30"; exon_number "15";
chr11	StringTie	exon	108267171	108267342	1000	+	.	gene_id "MSTRG.35568"; transcript_id "MSTRG.35568.30"; exon_number "16";
chr11	StringTie	exon	108268410	108268609	1000	+	.	gene_id "MSTRG.35568"; transcript_id "MSTRG.35568.30"; exon_number "17";
chr11	StringTie	exon	108271064	108271146	1000	+	.	gene_id "MSTRG.35568"; transcript_id "MSTRG.35568.30"; exon_number "18";
chr11	StringTie	exon	108271251	108271406	1000	+	.	gene_id "MSTRG.35568"; transcript_id "MSTRG.35568.30"; exon_number "19";
chr11	StringTie	exon	108272532	108272607	1000	+	.	gene_id "MSTRG.35568"; transcript_id "MSTRG.35568.30"; exon_number "20";
chr11	StringTie	exon	108272722	108272852	1000	+	.	gene_id "MSTRG.35568"; transcript_id "MSTRG.35568.30"; exon_number "21";
chr11	StringTie	exon	108279491	108279608	1000	+	.	gene_id "MSTRG.35568"; transcript_id "MSTRG.35568.30"; exon_number "22";
chr11	StringTie	exon	108280995	108281168	1000	+	.	gene_id "MSTRG.35568"; transcript_id "MSTRG.35568.30"; exon_number "23";
chr11	StringTie	exon	108282710	108282879	1000	+	.	gene_id "MSTRG.35568"; transcript_id "MSTRG.35568.30"; exon_number "24";
chr11	StringTie	exon	108284227	108284473	1000	+	.	gene_id "MSTRG.35568"; transcript_id "MSTRG.35568.30"; exon_number "25";
chr11	StringTie	exon	108287600	108287715	1000	+	.	gene_id "MSTRG.35568"; transcript_id "MSTRG.35568.30"; exon_number "26";
chr11	StringTie	exon	108288977	108289103	1000	+	.	gene_id "MSTRG.35568"; transcript_id "MSTRG.35568.30"; exon_number "27";
chr11	StringTie	exon	108289602	108289801	1000	+	.	gene_id "MSTRG.35568"; transcript_id "MSTRG.35568.30"; exon_number "28";
chr11	StringTie	exon	108292619	108292793	1000	+	.	gene_id "MSTRG.35568"; transcript_id "MSTRG.35568.30"; exon_number "29";
chr11	StringTie	exon	108293313	108293477	1000	+	.	gene_id "MSTRG.35568"; transcript_id "MSTRG.35568.30"; exon_number "30";
chr11	StringTie	exon	108294927	108297382	1000	+	.	gene_id "MSTRG.35568"; transcript_id "MSTRG.35568.30"; exon_number "31";
chr11	StringTie	exon	108299714	108299885	1000	+	.	gene_id "MSTRG.35568"; transcript_id "MSTRG.35568.30"; exon_number "32";
chr11	StringTie	exon	108301648	108301789	1000	+	.	gene_id "MSTRG.35568"; transcript_id "MSTRG.35568.30"; exon_number "33";
chr11	StringTie	exon	108302853	108303029	1000	+	.	gene_id "MSTRG.35568"; transcript_id "MSTRG.35568.30"; exon_number "34";
chr11	StringTie	exon	108304675	108304852	1000	+	.	gene_id "MSTRG.35568"; transcript_id "MSTRG.35568.30"; exon_number "35";
chr11	StringTie	exon	108307897	108307984	1000	+	.	gene_id "MSTRG.35568"; transcript_id "MSTRG.35568.30"; exon_number "36";
chr11	StringTie	exon	108310160	108310315	1000	+	.	gene_id "MSTRG.35568"; transcript_id "MSTRG.35568.30"; exon_number "37";
chr11	StringTie	exon	108312411	108312498	1000	+	.	gene_id "MSTRG.35568"; transcript_id "MSTRG.35568.30"; exon_number "38";
chr11	StringTie	exon	108315823	108315911	1000	+	.	gene_id "MSTRG.35568"; transcript_id "MSTRG.35568.30"; exon_number "39";
chr11	StringTie	exon	108316011	108316113	1000	+	.	gene_id "MSTRG.35568"; transcript_id "MSTRG.35568.30"; exon_number "40";
chr11	StringTie	exon	108317422	108317521	1000	+	.	gene_id "MSTRG.35568"; transcript_id "MSTRG.35568.30"; exon_number "41";
chr11	StringTie	exon	108319954	108320058	1000	+	.	gene_id "MSTRG.35568"; transcript_id "MSTRG.35568.30"; exon_number "42";
chr11	StringTie	exon	108321301	108321420	1000	+	.	gene_id "MSTRG.35568"; transcript_id "MSTRG.35568.30"; exon_number "43";
chr11	StringTie	exon	108325310	108325544	1000	+	.	gene_id "MSTRG.35568"; transcript_id "MSTRG.35568.30"; exon_number "44";
chr11	StringTie	exon	108326058	108326225	1000	+	.	gene_id "MSTRG.35568"; transcript_id "MSTRG.35568.30"; exon_number "45";
chr11	StringTie	exon	108327645	108327758	1000	+	.	gene_id "MSTRG.35568"; transcript_id "MSTRG.35568.30"; exon_number "46";
chr11	StringTie	exon	108329021	108329238	1000	+	.	gene_id "MSTRG.35568"; transcript_id "MSTRG.35568.30"; exon_number "47";
chr11	StringTie	exon	108330214	108330421	1000	+	.	gene_id "MSTRG.35568"; transcript_id "MSTRG.35568.30"; exon_number "48";
chr11	StringTie	exon	108331444	108331557	1000	+	.	gene_id "MSTRG.35568"; transcript_id "MSTRG.35568.30"; exon_number "49";
chr11	StringTie	exon	108331879	108332037	1000	+	.	gene_id "MSTRG.35568"; transcript_id "MSTRG.35568.30"; exon_number "50";
chr11	StringTie	exon	108332762	108332900	1000	+	.	gene_id "MSTRG.35568"; transcript_id "MSTRG.35568.30"; exon_number "51";
chr11	StringTie	exon	108333886	108333968	1000	+	.	gene_id "MSTRG.35568"; transcript_id "MSTRG.35568.30"; exon_number "52";
chr11	StringTie	exon	108334969	108335109	1000	+	.	gene_id "MSTRG.35568"; transcript_id "MSTRG.35568.30"; exon_number "53";
chr11	StringTie	exon	108335845	108335961	1000	+	.	gene_id "MSTRG.35568"; transcript_id "MSTRG.35568.30"; exon_number "54";
chr11	StringTie	exon	108343222	108343371	1000	+	.	gene_id "MSTRG.35568"; transcript_id "MSTRG.35568.30"; exon_number "55";
chr11	StringTie	exon	108345743	108345908	1000	+	.	gene_id "MSTRG.35568"; transcript_id "MSTRG.35568.30"; exon_number "56";
chr11	StringTie	exon	108347279	108347365	1000	+	.	gene_id "MSTRG.35568"; transcript_id "MSTRG.35568.30"; exon_number "57";
chr11	StringTie	exon	108353766	108353880	1000	+	.	gene_id "MSTRG.35568"; transcript_id "MSTRG.35568.30"; exon_number "58";
chr11	StringTie	exon	108354811	108354874	1000	+	.	gene_id "MSTRG.35568"; transcript_id "MSTRG.35568.30"; exon_number "59";
chr11	StringTie	exon	108365082	108365218	1000	+	.	gene_id "MSTRG.35568"; transcript_id "MSTRG.35568.30"; exon_number "60";
chr11	StringTie	exon	108365325	108369166	1000	+	.	gene_id "MSTRG.35568"; transcript_id "MSTRG.35568.30"; exon_number "61";
chr11	StringTie	transcript	108223097	108369145	1000	+	.	gene_id "MSTRG.35568"; transcript_id "MSTRG.35568.33";
chr11	StringTie	exon	108223097	108223186	1000	+	.	gene_id "MSTRG.35568"; transcript_id "MSTRG.35568.33"; exon_number "1";
chr11	StringTie	exon	108224784	108225574	1000	+	.	gene_id "MSTRG.35568"; transcript_id "MSTRG.35568.33"; exon_number "2";
chr11	StringTie	exon	108227595	108227696	1000	+	.	gene_id "MSTRG.35568"; transcript_id "MSTRG.35568.33"; exon_number "3";
chr11	StringTie	exon	108227776	108227888	1000	+	.	gene_id "MSTRG.35568"; transcript_id "MSTRG.35568.33"; exon_number "4";
chr11	StringTie	exon	108229178	108229323	1000	+	.	gene_id "MSTRG.35568"; transcript_id "MSTRG.35568.33"; exon_number "5";
chr11	StringTie	exon	108235670	108235834	1000	+	.	gene_id "MSTRG.35568"; transcript_id "MSTRG.35568.33"; exon_number "6";
chr11	StringTie	exon	108243953	108244118	1000	+	.	gene_id "MSTRG.35568"; transcript_id "MSTRG.35568.33"; exon_number "7";
chr11	StringTie	exon	108244788	108245026	1000	+	.	gene_id "MSTRG.35568"; transcript_id "MSTRG.35568.33"; exon_number "8";
chr11	StringTie	exon	108246964	108247127	1000	+	.	gene_id "MSTRG.35568"; transcript_id "MSTRG.35568.33"; exon_number "9";
chr11	StringTie	exon	108248933	108249102	1000	+	.	gene_id "MSTRG.35568"; transcript_id "MSTRG.35568.33"; exon_number "10";
chr11	StringTie	exon	108250701	108251072	1000	+	.	gene_id "MSTRG.35568"; transcript_id "MSTRG.35568.33"; exon_number "11";
chr11	StringTie	exon	108251837	108252031	1000	+	.	gene_id "MSTRG.35568"; transcript_id "MSTRG.35568.33"; exon_number "12";
chr11	StringTie	exon	108252817	108252912	1000	+	.	gene_id "MSTRG.35568"; transcript_id "MSTRG.35568.33"; exon_number "13";
chr11	StringTie	exon	108253814	108254039	1000	+	.	gene_id "MSTRG.35568"; transcript_id "MSTRG.35568.33"; exon_number "14";
chr11	StringTie	exon	108256215	108256340	1000	+	.	gene_id "MSTRG.35568"; transcript_id "MSTRG.35568.33"; exon_number "15";
chr11	StringTie	exon	108257481	108257606	1000	+	.	gene_id "MSTRG.35568"; transcript_id "MSTRG.35568.33"; exon_number "16";
chr11	StringTie	exon	108258986	108259075	1000	+	.	gene_id "MSTRG.35568"; transcript_id "MSTRG.35568.33"; exon_number "17";
chr11	StringTie	exon	108267171	108267342	1000	+	.	gene_id "MSTRG.35568"; transcript_id "MSTRG.35568.33"; exon_number "18";
chr11	StringTie	exon	108268410	108268609	1000	+	.	gene_id "MSTRG.35568"; transcript_id "MSTRG.35568.33"; exon_number "19";
chr11	StringTie	exon	108271064	108271146	1000	+	.	gene_id "MSTRG.35568"; transcript_id "MSTRG.35568.33"; exon_number "20";
chr11	StringTie	exon	108271251	108271406	1000	+	.	gene_id "MSTRG.35568"; transcript_id "MSTRG.35568.33"; exon_number "21";
chr11	StringTie	exon	108272532	108272607	1000	+	.	gene_id "MSTRG.35568"; transcript_id "MSTRG.35568.33"; exon_number "22";
chr11	StringTie	exon	108272722	108272852	1000	+	.	gene_id "MSTRG.35568"; transcript_id "MSTRG.35568.33"; exon_number "23";
chr11	StringTie	exon	108279491	108279608	1000	+	.	gene_id "MSTRG.35568"; transcript_id "MSTRG.35568.33"; exon_number "24";
chr11	StringTie	exon	108280995	108281168	1000	+	.	gene_id "MSTRG.35568"; transcript_id "MSTRG.35568.33"; exon_number "25";
chr11	StringTie	exon	108282710	108282879	1000	+	.	gene_id "MSTRG.35568"; transcript_id "MSTRG.35568.33"; exon_number "26";
chr11	StringTie	exon	108284227	108284473	1000	+	.	gene_id "MSTRG.35568"; transcript_id "MSTRG.35568.33"; exon_number "27";
chr11	StringTie	exon	108287600	108287715	1000	+	.	gene_id "MSTRG.35568"; transcript_id "MSTRG.35568.33"; exon_number "28";
chr11	StringTie	exon	108288977	108289103	1000	+	.	gene_id "MSTRG.35568"; transcript_id "MSTRG.35568.33"; exon_number "29";
chr11	StringTie	exon	108289602	108289801	1000	+	.	gene_id "MSTRG.35568"; transcript_id "MSTRG.35568.33"; exon_number "30";
chr11	StringTie	exon	108292619	108292793	1000	+	.	gene_id "MSTRG.35568"; transcript_id "MSTRG.35568.33"; exon_number "31";
chr11	StringTie	exon	108293313	108293477	1000	+	.	gene_id "MSTRG.35568"; transcript_id "MSTRG.35568.33"; exon_number "32";
chr11	StringTie	exon	108294927	108295059	1000	+	.	gene_id "MSTRG.35568"; transcript_id "MSTRG.35568.33"; exon_number "33";
chr11	StringTie	exon	108297287	108297382	1000	+	.	gene_id "MSTRG.35568"; transcript_id "MSTRG.35568.33"; exon_number "34";
chr11	StringTie	exon	108299714	108299885	1000	+	.	gene_id "MSTRG.35568"; transcript_id "MSTRG.35568.33"; exon_number "35";
chr11	StringTie	exon	108301648	108301789	1000	+	.	gene_id "MSTRG.35568"; transcript_id "MSTRG.35568.33"; exon_number "36";
chr11	StringTie	exon	108302853	108303029	1000	+	.	gene_id "MSTRG.35568"; transcript_id "MSTRG.35568.33"; exon_number "37";
chr11	StringTie	exon	108304675	108304852	1000	+	.	gene_id "MSTRG.35568"; transcript_id "MSTRG.35568.33"; exon_number "38";
chr11	StringTie	exon	108307897	108307984	1000	+	.	gene_id "MSTRG.35568"; transcript_id "MSTRG.35568.33"; exon_number "39";
chr11	StringTie	exon	108310160	108310315	1000	+	.	gene_id "MSTRG.35568"; transcript_id "MSTRG.35568.33"; exon_number "40";
chr11	StringTie	exon	108312411	108312498	1000	+	.	gene_id "MSTRG.35568"; transcript_id "MSTRG.35568.33"; exon_number "41";
chr11	StringTie	exon	108315823	108315911	1000	+	.	gene_id "MSTRG.35568"; transcript_id "MSTRG.35568.33"; exon_number "42";
chr11	StringTie	exon	108316011	108316113	1000	+	.	gene_id "MSTRG.35568"; transcript_id "MSTRG.35568.33"; exon_number "43";
chr11	StringTie	exon	108317373	108317521	1000	+	.	gene_id "MSTRG.35568"; transcript_id "MSTRG.35568.33"; exon_number "44";
chr11	StringTie	exon	108319954	108320058	1000	+	.	gene_id "MSTRG.35568"; transcript_id "MSTRG.35568.33"; exon_number "45";
chr11	StringTie	exon	108321301	108321420	1000	+	.	gene_id "MSTRG.35568"; transcript_id "MSTRG.35568.33"; exon_number "46";
chr11	StringTie	exon	108325310	108325544	1000	+	.	gene_id "MSTRG.35568"; transcript_id "MSTRG.35568.33"; exon_number "47";
chr11	StringTie	exon	108326058	108326225	1000	+	.	gene_id "MSTRG.35568"; transcript_id "MSTRG.35568.33"; exon_number "48";
chr11	StringTie	exon	108327645	108327758	1000	+	.	gene_id "MSTRG.35568"; transcript_id "MSTRG.35568.33"; exon_number "49";
chr11	StringTie	exon	108329021	108329238	1000	+	.	gene_id "MSTRG.35568"; transcript_id "MSTRG.35568.33"; exon_number "50";
chr11	StringTie	exon	108330214	108330421	1000	+	.	gene_id "MSTRG.35568"; transcript_id "MSTRG.35568.33"; exon_number "51";
chr11	StringTie	exon	108331444	108331557	1000	+	.	gene_id "MSTRG.35568"; transcript_id "MSTRG.35568.33"; exon_number "52";
chr11	StringTie	exon	108331879	108332037	1000	+	.	gene_id "MSTRG.35568"; transcript_id "MSTRG.35568.33"; exon_number "53";
chr11	StringTie	exon	108332762	108332900	1000	+	.	gene_id "MSTRG.35568"; transcript_id "MSTRG.35568.33"; exon_number "54";
chr11	StringTie	exon	108333886	108333968	1000	+	.	gene_id "MSTRG.35568"; transcript_id "MSTRG.35568.33"; exon_number "55";
chr11	StringTie	exon	108334969	108335109	1000	+	.	gene_id "MSTRG.35568"; transcript_id "MSTRG.35568.33"; exon_number "56";
chr11	StringTie	exon	108335845	108335961	1000	+	.	gene_id "MSTRG.35568"; transcript_id "MSTRG.35568.33"; exon_number "57";
chr11	StringTie	exon	108343222	108343371	1000	+	.	gene_id "MSTRG.35568"; transcript_id "MSTRG.35568.33"; exon_number "58";
chr11	StringTie	exon	108345743	108345908	1000	+	.	gene_id "MSTRG.35568"; transcript_id "MSTRG.35568.33"; exon_number "59";
chr11	StringTie	exon	108347279	108347365	1000	+	.	gene_id "MSTRG.35568"; transcript_id "MSTRG.35568.33"; exon_number "60";
chr11	StringTie	exon	108353766	108353880	1000	+	.	gene_id "MSTRG.35568"; transcript_id "MSTRG.35568.33"; exon_number "61";
chr11	StringTie	exon	108354811	108354874	1000	+	.	gene_id "MSTRG.35568"; transcript_id "MSTRG.35568.33"; exon_number "62";
chr11	StringTie	exon	108365082	108365218	1000	+	.	gene_id "MSTRG.35568"; transcript_id "MSTRG.35568.33"; exon_number "63";
chr11	StringTie	exon	108365325	108369145	1000	+	.	gene_id "MSTRG.35568"; transcript_id "MSTRG.35568.33"; exon_number "64";
chr11	StringTie	transcript	108223103	108369865	1000	+	.	gene_id "MSTRG.35568"; transcript_id "MSTRG.35568.34";
chr11	StringTie	exon	108223103	108227696	1000	+	.	gene_id "MSTRG.35568"; transcript_id "MSTRG.35568.34"; exon_number "1";
chr11	StringTie	exon	108227776	108227888	1000	+	.	gene_id "MSTRG.35568"; transcript_id "MSTRG.35568.34"; exon_number "2";
chr11	StringTie	exon	108229178	108229323	1000	+	.	gene_id "MSTRG.35568"; transcript_id "MSTRG.35568.34"; exon_number "3";
chr11	StringTie	exon	108235670	108235834	1000	+	.	gene_id "MSTRG.35568"; transcript_id "MSTRG.35568.34"; exon_number "4";
chr11	StringTie	exon	108243953	108244118	1000	+	.	gene_id "MSTRG.35568"; transcript_id "MSTRG.35568.34"; exon_number "5";
chr11	StringTie	exon	108244788	108245026	1000	+	.	gene_id "MSTRG.35568"; transcript_id "MSTRG.35568.34"; exon_number "6";
chr11	StringTie	exon	108246964	108247127	1000	+	.	gene_id "MSTRG.35568"; transcript_id "MSTRG.35568.34"; exon_number "7";
chr11	StringTie	exon	108250701	108251072	1000	+	.	gene_id "MSTRG.35568"; transcript_id "MSTRG.35568.34"; exon_number "8";
chr11	StringTie	exon	108251837	108252031	1000	+	.	gene_id "MSTRG.35568"; transcript_id "MSTRG.35568.34"; exon_number "9";
chr11	StringTie	exon	108252817	108252912	1000	+	.	gene_id "MSTRG.35568"; transcript_id "MSTRG.35568.34"; exon_number "10";
chr11	StringTie	exon	108253814	108254039	1000	+	.	gene_id "MSTRG.35568"; transcript_id "MSTRG.35568.34"; exon_number "11";
chr11	StringTie	exon	108256215	108256340	1000	+	.	gene_id "MSTRG.35568"; transcript_id "MSTRG.35568.34"; exon_number "12";
chr11	StringTie	exon	108257481	108257606	1000	+	.	gene_id "MSTRG.35568"; transcript_id "MSTRG.35568.34"; exon_number "13";
chr11	StringTie	exon	108258986	108259075	1000	+	.	gene_id "MSTRG.35568"; transcript_id "MSTRG.35568.34"; exon_number "14";
chr11	StringTie	exon	108267171	108267342	1000	+	.	gene_id "MSTRG.35568"; transcript_id "MSTRG.35568.34"; exon_number "15";
chr11	StringTie	exon	108268410	108268609	1000	+	.	gene_id "MSTRG.35568"; transcript_id "MSTRG.35568.34"; exon_number "16";
chr11	StringTie	exon	108271064	108271146	1000	+	.	gene_id "MSTRG.35568"; transcript_id "MSTRG.35568.34"; exon_number "17";
chr11	StringTie	exon	108271251	108271406	1000	+	.	gene_id "MSTRG.35568"; transcript_id "MSTRG.35568.34"; exon_number "18";
chr11	StringTie	exon	108272532	108272607	1000	+	.	gene_id "MSTRG.35568"; transcript_id "MSTRG.35568.34"; exon_number "19";
chr11	StringTie	exon	108272722	108272852	1000	+	.	gene_id "MSTRG.35568"; transcript_id "MSTRG.35568.34"; exon_number "20";
chr11	StringTie	exon	108279491	108279608	1000	+	.	gene_id "MSTRG.35568"; transcript_id "MSTRG.35568.34"; exon_number "21";
chr11	StringTie	exon	108280995	108281168	1000	+	.	gene_id "MSTRG.35568"; transcript_id "MSTRG.35568.34"; exon_number "22";
chr11	StringTie	exon	108282710	108282879	1000	+	.	gene_id "MSTRG.35568"; transcript_id "MSTRG.35568.34"; exon_number "23";
chr11	StringTie	exon	108284227	108284473	1000	+	.	gene_id "MSTRG.35568"; transcript_id "MSTRG.35568.34"; exon_number "24";
chr11	StringTie	exon	108287600	108287715	1000	+	.	gene_id "MSTRG.35568"; transcript_id "MSTRG.35568.34"; exon_number "25";
chr11	StringTie	exon	108288977	108289103	1000	+	.	gene_id "MSTRG.35568"; transcript_id "MSTRG.35568.34"; exon_number "26";
chr11	StringTie	exon	108289602	108289801	1000	+	.	gene_id "MSTRG.35568"; transcript_id "MSTRG.35568.34"; exon_number "27";
chr11	StringTie	exon	108292619	108292793	1000	+	.	gene_id "MSTRG.35568"; transcript_id "MSTRG.35568.34"; exon_number "28";
chr11	StringTie	exon	108293313	108293477	1000	+	.	gene_id "MSTRG.35568"; transcript_id "MSTRG.35568.34"; exon_number "29";
chr11	StringTie	exon	108294905	108295059	1000	+	.	gene_id "MSTRG.35568"; transcript_id "MSTRG.35568.34"; exon_number "30";
chr11	StringTie	exon	108297287	108297382	1000	+	.	gene_id "MSTRG.35568"; transcript_id "MSTRG.35568.34"; exon_number "31";
chr11	StringTie	exon	108299714	108299885	1000	+	.	gene_id "MSTRG.35568"; transcript_id "MSTRG.35568.34"; exon_number "32";
chr11	StringTie	exon	108301648	108301789	1000	+	.	gene_id "MSTRG.35568"; transcript_id "MSTRG.35568.34"; exon_number "33";
chr11	StringTie	exon	108302853	108303029	1000	+	.	gene_id "MSTRG.35568"; transcript_id "MSTRG.35568.34"; exon_number "34";
chr11	StringTie	exon	108304675	108304852	1000	+	.	gene_id "MSTRG.35568"; transcript_id "MSTRG.35568.34"; exon_number "35";
chr11	StringTie	exon	108307897	108307984	1000	+	.	gene_id "MSTRG.35568"; transcript_id "MSTRG.35568.34"; exon_number "36";
chr11	StringTie	exon	108310160	108310315	1000	+	.	gene_id "MSTRG.35568"; transcript_id "MSTRG.35568.34"; exon_number "37";
chr11	StringTie	exon	108312411	108312498	1000	+	.	gene_id "MSTRG.35568"; transcript_id "MSTRG.35568.34"; exon_number "38";
chr11	StringTie	exon	108315823	108315911	1000	+	.	gene_id "MSTRG.35568"; transcript_id "MSTRG.35568.34"; exon_number "39";
chr11	StringTie	exon	108316011	108316113	1000	+	.	gene_id "MSTRG.35568"; transcript_id "MSTRG.35568.34"; exon_number "40";
chr11	StringTie	exon	108317373	108317521	1000	+	.	gene_id "MSTRG.35568"; transcript_id "MSTRG.35568.34"; exon_number "41";
chr11	StringTie	exon	108319954	108320780	1000	+	.	gene_id "MSTRG.35568"; transcript_id "MSTRG.35568.34"; exon_number "42";
chr11	StringTie	exon	108321301	108321420	1000	+	.	gene_id "MSTRG.35568"; transcript_id "MSTRG.35568.34"; exon_number "43";
chr11	StringTie	exon	108325310	108325544	1000	+	.	gene_id "MSTRG.35568"; transcript_id "MSTRG.35568.34"; exon_number "44";
```
