## Additional File 7 - TCGA transcript assembly for "Widespread 3’ UTR splicing regulates expression of oncogene transcripts in sequence-dependent and independent manners": all_tissues_agg-agg-agg.gtf (part 1330 of 2216)

```
chr11	StringTie	exon	108326058	108326225	1000	+	.	gene_id "MSTRG.35568"; transcript_id "MSTRG.35568.34"; exon_number "45";
chr11	StringTie	exon	108327645	108327758	1000	+	.	gene_id "MSTRG.35568"; transcript_id "MSTRG.35568.34"; exon_number "46";
chr11	StringTie	exon	108329021	108329238	1000	+	.	gene_id "MSTRG.35568"; transcript_id "MSTRG.35568.34"; exon_number "47";
chr11	StringTie	exon	108330214	108330421	1000	+	.	gene_id "MSTRG.35568"; transcript_id "MSTRG.35568.34"; exon_number "48";
chr11	StringTie	exon	108331444	108331557	1000	+	.	gene_id "MSTRG.35568"; transcript_id "MSTRG.35568.34"; exon_number "49";
chr11	StringTie	exon	108331879	108332037	1000	+	.	gene_id "MSTRG.35568"; transcript_id "MSTRG.35568.34"; exon_number "50";
chr11	StringTie	exon	108332762	108332900	1000	+	.	gene_id "MSTRG.35568"; transcript_id "MSTRG.35568.34"; exon_number "51";
chr11	StringTie	exon	108333886	108333968	1000	+	.	gene_id "MSTRG.35568"; transcript_id "MSTRG.35568.34"; exon_number "52";
chr11	StringTie	exon	108334969	108335109	1000	+	.	gene_id "MSTRG.35568"; transcript_id "MSTRG.35568.34"; exon_number "53";
chr11	StringTie	exon	108335845	108335961	1000	+	.	gene_id "MSTRG.35568"; transcript_id "MSTRG.35568.34"; exon_number "54";
chr11	StringTie	exon	108343222	108343371	1000	+	.	gene_id "MSTRG.35568"; transcript_id "MSTRG.35568.34"; exon_number "55";
chr11	StringTie	exon	108345743	108345908	1000	+	.	gene_id "MSTRG.35568"; transcript_id "MSTRG.35568.34"; exon_number "56";
chr11	StringTie	exon	108347279	108347365	1000	+	.	gene_id "MSTRG.35568"; transcript_id "MSTRG.35568.34"; exon_number "57";
chr11	StringTie	exon	108353766	108353880	1000	+	.	gene_id "MSTRG.35568"; transcript_id "MSTRG.35568.34"; exon_number "58";
chr11	StringTie	exon	108354811	108354874	1000	+	.	gene_id "MSTRG.35568"; transcript_id "MSTRG.35568.34"; exon_number "59";
chr11	StringTie	exon	108365082	108365218	1000	+	.	gene_id "MSTRG.35568"; transcript_id "MSTRG.35568.34"; exon_number "60";
chr11	StringTie	exon	108365325	108369865	1000	+	.	gene_id "MSTRG.35568"; transcript_id "MSTRG.35568.34"; exon_number "61";
chr11	StringTie	transcript	108223267	108369632	1000	+	.	gene_id "MSTRG.35568"; transcript_id "MSTRG.35568.37";
chr11	StringTie	exon	108223267	108224136	1000	+	.	gene_id "MSTRG.35568"; transcript_id "MSTRG.35568.37"; exon_number "1";
chr11	StringTie	exon	108227595	108227696	1000	+	.	gene_id "MSTRG.35568"; transcript_id "MSTRG.35568.37"; exon_number "2";
chr11	StringTie	exon	108227776	108227888	1000	+	.	gene_id "MSTRG.35568"; transcript_id "MSTRG.35568.37"; exon_number "3";
chr11	StringTie	exon	108229178	108229323	1000	+	.	gene_id "MSTRG.35568"; transcript_id "MSTRG.35568.37"; exon_number "4";
chr11	StringTie	exon	108235670	108235834	1000	+	.	gene_id "MSTRG.35568"; transcript_id "MSTRG.35568.37"; exon_number "5";
chr11	StringTie	exon	108243975	108244118	1000	+	.	gene_id "MSTRG.35568"; transcript_id "MSTRG.35568.37"; exon_number "6";
chr11	StringTie	exon	108244788	108245026	1000	+	.	gene_id "MSTRG.35568"; transcript_id "MSTRG.35568.37"; exon_number "7";
chr11	StringTie	exon	108246964	108247127	1000	+	.	gene_id "MSTRG.35568"; transcript_id "MSTRG.35568.37"; exon_number "8";
chr11	StringTie	exon	108248933	108249102	1000	+	.	gene_id "MSTRG.35568"; transcript_id "MSTRG.35568.37"; exon_number "9";
chr11	StringTie	exon	108250701	108251072	1000	+	.	gene_id "MSTRG.35568"; transcript_id "MSTRG.35568.37"; exon_number "10";
chr11	StringTie	exon	108251837	108252031	1000	+	.	gene_id "MSTRG.35568"; transcript_id "MSTRG.35568.37"; exon_number "11";
chr11	StringTie	exon	108252817	108252912	1000	+	.	gene_id "MSTRG.35568"; transcript_id "MSTRG.35568.37"; exon_number "12";
chr11	StringTie	exon	108253814	108254039	1000	+	.	gene_id "MSTRG.35568"; transcript_id "MSTRG.35568.37"; exon_number "13";
chr11	StringTie	exon	108256215	108256340	1000	+	.	gene_id "MSTRG.35568"; transcript_id "MSTRG.35568.37"; exon_number "14";
chr11	StringTie	exon	108257481	108257606	1000	+	.	gene_id "MSTRG.35568"; transcript_id "MSTRG.35568.37"; exon_number "15";
chr11	StringTie	exon	108258986	108259075	1000	+	.	gene_id "MSTRG.35568"; transcript_id "MSTRG.35568.37"; exon_number "16";
chr11	StringTie	exon	108267171	108267342	1000	+	.	gene_id "MSTRG.35568"; transcript_id "MSTRG.35568.37"; exon_number "17";
chr11	StringTie	exon	108268410	108268609	1000	+	.	gene_id "MSTRG.35568"; transcript_id "MSTRG.35568.37"; exon_number "18";
chr11	StringTie	exon	108271064	108271146	1000	+	.	gene_id "MSTRG.35568"; transcript_id "MSTRG.35568.37"; exon_number "19";
chr11	StringTie	exon	108271251	108271406	1000	+	.	gene_id "MSTRG.35568"; transcript_id "MSTRG.35568.37"; exon_number "20";
chr11	StringTie	exon	108272532	108272607	1000	+	.	gene_id "MSTRG.35568"; transcript_id "MSTRG.35568.37"; exon_number "21";
chr11	StringTie	exon	108272722	108272852	1000	+	.	gene_id "MSTRG.35568"; transcript_id "MSTRG.35568.37"; exon_number "22";
chr11	StringTie	exon	108279491	108279608	1000	+	.	gene_id "MSTRG.35568"; transcript_id "MSTRG.35568.37"; exon_number "23";
chr11	StringTie	exon	108280995	108281168	1000	+	.	gene_id "MSTRG.35568"; transcript_id "MSTRG.35568.37"; exon_number "24";
chr11	StringTie	exon	108282710	108282879	1000	+	.	gene_id "MSTRG.35568"; transcript_id "MSTRG.35568.37"; exon_number "25";
chr11	StringTie	exon	108284227	108284473	1000	+	.	gene_id "MSTRG.35568"; transcript_id "MSTRG.35568.37"; exon_number "26";
chr11	StringTie	exon	108287600	108287715	1000	+	.	gene_id "MSTRG.35568"; transcript_id "MSTRG.35568.37"; exon_number "27";
chr11	StringTie	exon	108288977	108289103	1000	+	.	gene_id "MSTRG.35568"; transcript_id "MSTRG.35568.37"; exon_number "28";
chr11	StringTie	exon	108289602	108289801	1000	+	.	gene_id "MSTRG.35568"; transcript_id "MSTRG.35568.37"; exon_number "29";
chr11	StringTie	exon	108292619	108292793	1000	+	.	gene_id "MSTRG.35568"; transcript_id "MSTRG.35568.37"; exon_number "30";
chr11	StringTie	exon	108293313	108293477	1000	+	.	gene_id "MSTRG.35568"; transcript_id "MSTRG.35568.37"; exon_number "31";
chr11	StringTie	exon	108294927	108297382	1000	+	.	gene_id "MSTRG.35568"; transcript_id "MSTRG.35568.37"; exon_number "32";
chr11	StringTie	exon	108299714	108299885	1000	+	.	gene_id "MSTRG.35568"; transcript_id "MSTRG.35568.37"; exon_number "33";
chr11	StringTie	exon	108301648	108301789	1000	+	.	gene_id "MSTRG.35568"; transcript_id "MSTRG.35568.37"; exon_number "34";
chr11	StringTie	exon	108302853	108303029	1000	+	.	gene_id "MSTRG.35568"; transcript_id "MSTRG.35568.37"; exon_number "35";
chr11	StringTie	exon	108304675	108304852	1000	+	.	gene_id "MSTRG.35568"; transcript_id "MSTRG.35568.37"; exon_number "36";
chr11	StringTie	exon	108307897	108307984	1000	+	.	gene_id "MSTRG.35568"; transcript_id "MSTRG.35568.37"; exon_number "37";
chr11	StringTie	exon	108310160	108310315	1000	+	.	gene_id "MSTRG.35568"; transcript_id "MSTRG.35568.37"; exon_number "38";
chr11	StringTie	exon	108312411	108312498	1000	+	.	gene_id "MSTRG.35568"; transcript_id "MSTRG.35568.37"; exon_number "39";
chr11	StringTie	exon	108315823	108315911	1000	+	.	gene_id "MSTRG.35568"; transcript_id "MSTRG.35568.37"; exon_number "40";
chr11	StringTie	exon	108316011	108316113	1000	+	.	gene_id "MSTRG.35568"; transcript_id "MSTRG.35568.37"; exon_number "41";
chr11	StringTie	exon	108317373	108317521	1000	+	.	gene_id "MSTRG.35568"; transcript_id "MSTRG.35568.37"; exon_number "42";
chr11	StringTie	exon	108319954	108320058	1000	+	.	gene_id "MSTRG.35568"; transcript_id "MSTRG.35568.37"; exon_number "43";
chr11	StringTie	exon	108321301	108321420	1000	+	.	gene_id "MSTRG.35568"; transcript_id "MSTRG.35568.37"; exon_number "44";
chr11	StringTie	exon	108325310	108325544	1000	+	.	gene_id "MSTRG.35568"; transcript_id "MSTRG.35568.37"; exon_number "45";
chr11	StringTie	exon	108326058	108326225	1000	+	.	gene_id "MSTRG.35568"; transcript_id "MSTRG.35568.37"; exon_number "46";
chr11	StringTie	exon	108327645	108327758	1000	+	.	gene_id "MSTRG.35568"; transcript_id "MSTRG.35568.37"; exon_number "47";
chr11	StringTie	exon	108329021	108329238	1000	+	.	gene_id "MSTRG.35568"; transcript_id "MSTRG.35568.37"; exon_number "48";
chr11	StringTie	exon	108330214	108330421	1000	+	.	gene_id "MSTRG.35568"; transcript_id "MSTRG.35568.37"; exon_number "49";
chr11	StringTie	exon	108331444	108331557	1000	+	.	gene_id "MSTRG.35568"; transcript_id "MSTRG.35568.37"; exon_number "50";
chr11	StringTie	exon	108331879	108332037	1000	+	.	gene_id "MSTRG.35568"; transcript_id "MSTRG.35568.37"; exon_number "51";
chr11	StringTie	exon	108332762	108332900	1000	+	.	gene_id "MSTRG.35568"; transcript_id "MSTRG.35568.37"; exon_number "52";
chr11	StringTie	exon	108333886	108333968	1000	+	.	gene_id "MSTRG.35568"; transcript_id "MSTRG.35568.37"; exon_number "53";
chr11	StringTie	exon	108334969	108335109	1000	+	.	gene_id "MSTRG.35568"; transcript_id "MSTRG.35568.37"; exon_number "54";
chr11	StringTie	exon	108335845	108335961	1000	+	.	gene_id "MSTRG.35568"; transcript_id "MSTRG.35568.37"; exon_number "55";
chr11	StringTie	exon	108343222	108343371	1000	+	.	gene_id "MSTRG.35568"; transcript_id "MSTRG.35568.37"; exon_number "56";
chr11	StringTie	exon	108345743	108345908	1000	+	.	gene_id "MSTRG.35568"; transcript_id "MSTRG.35568.37"; exon_number "57";
chr11	StringTie	exon	108347279	108347365	1000	+	.	gene_id "MSTRG.35568"; transcript_id "MSTRG.35568.37"; exon_number "58";
chr11	StringTie	exon	108353766	108353880	1000	+	.	gene_id "MSTRG.35568"; transcript_id "MSTRG.35568.37"; exon_number "59";
chr11	StringTie	exon	108354811	108354874	1000	+	.	gene_id "MSTRG.35568"; transcript_id "MSTRG.35568.37"; exon_number "60";
chr11	StringTie	exon	108365082	108365218	1000	+	.	gene_id "MSTRG.35568"; transcript_id "MSTRG.35568.37"; exon_number "61";
chr11	StringTie	exon	108365325	108369632	1000	+	.	gene_id "MSTRG.35568"; transcript_id "MSTRG.35568.37"; exon_number "62";
chr11	StringTie	transcript	108224037	108369152	1000	+	.	gene_id "MSTRG.35568"; transcript_id "MSTRG.35568.39";
chr11	StringTie	exon	108224037	108224136	1000	+	.	gene_id "MSTRG.35568"; transcript_id "MSTRG.35568.39"; exon_number "1";
chr11	StringTie	exon	108224784	108224871	1000	+	.	gene_id "MSTRG.35568"; transcript_id "MSTRG.35568.39"; exon_number "2";
chr11	StringTie	exon	108225501	108225574	1000	+	.	gene_id "MSTRG.35568"; transcript_id "MSTRG.35568.39"; exon_number "3";
chr11	StringTie	exon	108227595	108227696	1000	+	.	gene_id "MSTRG.35568"; transcript_id "MSTRG.35568.39"; exon_number "4";
chr11	StringTie	exon	108227776	108227888	1000	+	.	gene_id "MSTRG.35568"; transcript_id "MSTRG.35568.39"; exon_number "5";
chr11	StringTie	exon	108229178	108229323	1000	+	.	gene_id "MSTRG.35568"; transcript_id "MSTRG.35568.39"; exon_number "6";
chr11	StringTie	exon	108235670	108235834	1000	+	.	gene_id "MSTRG.35568"; transcript_id "MSTRG.35568.39"; exon_number "7";
chr11	StringTie	exon	108243953	108244118	1000	+	.	gene_id "MSTRG.35568"; transcript_id "MSTRG.35568.39"; exon_number "8";
chr11	StringTie	exon	108244788	108245026	1000	+	.	gene_id "MSTRG.35568"; transcript_id "MSTRG.35568.39"; exon_number "9";
chr11	StringTie	exon	108246964	108247127	1000	+	.	gene_id "MSTRG.35568"; transcript_id "MSTRG.35568.39"; exon_number "10";
chr11	StringTie	exon	108248933	108249102	1000	+	.	gene_id "MSTRG.35568"; transcript_id "MSTRG.35568.39"; exon_number "11";
chr11	StringTie	exon	108250701	108251072	1000	+	.	gene_id "MSTRG.35568"; transcript_id "MSTRG.35568.39"; exon_number "12";
chr11	StringTie	exon	108251837	108252031	1000	+	.	gene_id "MSTRG.35568"; transcript_id "MSTRG.35568.39"; exon_number "13";
chr11	StringTie	exon	108252817	108252912	1000	+	.	gene_id "MSTRG.35568"; transcript_id "MSTRG.35568.39"; exon_number "14";
chr11	StringTie	exon	108253814	108254039	1000	+	.	gene_id "MSTRG.35568"; transcript_id "MSTRG.35568.39"; exon_number "15";
chr11	StringTie	exon	108256215	108256340	1000	+	.	gene_id "MSTRG.35568"; transcript_id "MSTRG.35568.39"; exon_number "16";
chr11	StringTie	exon	108257481	108257606	1000	+	.	gene_id "MSTRG.35568"; transcript_id "MSTRG.35568.39"; exon_number "17";
chr11	StringTie	exon	108258986	108259075	1000	+	.	gene_id "MSTRG.35568"; transcript_id "MSTRG.35568.39"; exon_number "18";
chr11	StringTie	exon	108267171	108267342	1000	+	.	gene_id "MSTRG.35568"; transcript_id "MSTRG.35568.39"; exon_number "19";
chr11	StringTie	exon	108268410	108268609	1000	+	.	gene_id "MSTRG.35568"; transcript_id "MSTRG.35568.39"; exon_number "20";
chr11	StringTie	exon	108271064	108271146	1000	+	.	gene_id "MSTRG.35568"; transcript_id "MSTRG.35568.39"; exon_number "21";
chr11	StringTie	exon	108271251	108271406	1000	+	.	gene_id "MSTRG.35568"; transcript_id "MSTRG.35568.39"; exon_number "22";
chr11	StringTie	exon	108272532	108272607	1000	+	.	gene_id "MSTRG.35568"; transcript_id "MSTRG.35568.39"; exon_number "23";
chr11	StringTie	exon	108272722	108272852	1000	+	.	gene_id "MSTRG.35568"; transcript_id "MSTRG.35568.39"; exon_number "24";
chr11	StringTie	exon	108279491	108279608	1000	+	.	gene_id "MSTRG.35568"; transcript_id "MSTRG.35568.39"; exon_number "25";
chr11	StringTie	exon	108280995	108281168	1000	+	.	gene_id "MSTRG.35568"; transcript_id "MSTRG.35568.39"; exon_number "26";
chr11	StringTie	exon	108282710	108282879	1000	+	.	gene_id "MSTRG.35568"; transcript_id "MSTRG.35568.39"; exon_number "27";
chr11	StringTie	exon	108284227	108284473	1000	+	.	gene_id "MSTRG.35568"; transcript_id "MSTRG.35568.39"; exon_number "28";
chr11	StringTie	exon	108287600	108287715	1000	+	.	gene_id "MSTRG.35568"; transcript_id "MSTRG.35568.39"; exon_number "29";
chr11	StringTie	exon	108288977	108289103	1000	+	.	gene_id "MSTRG.35568"; transcript_id "MSTRG.35568.39"; exon_number "30";
chr11	StringTie	exon	108289602	108289801	1000	+	.	gene_id "MSTRG.35568"; transcript_id "MSTRG.35568.39"; exon_number "31";
chr11	StringTie	exon	108292619	108292793	1000	+	.	gene_id "MSTRG.35568"; transcript_id "MSTRG.35568.39"; exon_number "32";
chr11	StringTie	exon	108293313	108293477	1000	+	.	gene_id "MSTRG.35568"; transcript_id "MSTRG.35568.39"; exon_number "33";
chr11	StringTie	exon	108294927	108295059	1000	+	.	gene_id "MSTRG.35568"; transcript_id "MSTRG.35568.39"; exon_number "34";
chr11	StringTie	exon	108297287	108297382	1000	+	.	gene_id "MSTRG.35568"; transcript_id "MSTRG.35568.39"; exon_number "35";
chr11	StringTie	exon	108299714	108299885	1000	+	.	gene_id "MSTRG.35568"; transcript_id "MSTRG.35568.39"; exon_number "36";
chr11	StringTie	exon	108301648	108301789	1000	+	.	gene_id "MSTRG.35568"; transcript_id "MSTRG.35568.39"; exon_number "37";
chr11	StringTie	exon	108302853	108303029	1000	+	.	gene_id "MSTRG.35568"; transcript_id "MSTRG.35568.39"; exon_number "38";
chr11	StringTie	exon	108304675	108304852	1000	+	.	gene_id "MSTRG.35568"; transcript_id "MSTRG.35568.39"; exon_number "39";
chr11	StringTie	exon	108307897	108307984	1000	+	.	gene_id "MSTRG.35568"; transcript_id "MSTRG.35568.39"; exon_number "40";
chr11	StringTie	exon	108310160	108310315	1000	+	.	gene_id "MSTRG.35568"; transcript_id "MSTRG.35568.39"; exon_number "41";
chr11	StringTie	exon	108312411	108312498	1000	+	.	gene_id "MSTRG.35568"; transcript_id "MSTRG.35568.39"; exon_number "42";
chr11	StringTie	exon	108315823	108315911	1000	+	.	gene_id "MSTRG.35568"; transcript_id "MSTRG.35568.39"; exon_number "43";
chr11	StringTie	exon	108316011	108316113	1000	+	.	gene_id "MSTRG.35568"; transcript_id "MSTRG.35568.39"; exon_number "44";
chr11	StringTie	exon	108317373	108317521	1000	+	.	gene_id "MSTRG.35568"; transcript_id "MSTRG.35568.39"; exon_number "45";
chr11	StringTie	exon	108319954	108320058	1000	+	.	gene_id "MSTRG.35568"; transcript_id "MSTRG.35568.39"; exon_number "46";
chr11	StringTie	exon	108321301	108321420	1000	+	.	gene_id "MSTRG.35568"; transcript_id "MSTRG.35568.39"; exon_number "47";
chr11	StringTie	exon	108325310	108325544	1000	+	.	gene_id "MSTRG.35568"; transcript_id "MSTRG.35568.39"; exon_number "48";
chr11	StringTie	exon	108326058	108326225	1000	+	.	gene_id "MSTRG.35568"; transcript_id "MSTRG.35568.39"; exon_number "49";
chr11	StringTie	exon	108327645	108327758	1000	+	.	gene_id "MSTRG.35568"; transcript_id "MSTRG.35568.39"; exon_number "50";
chr11	StringTie	exon	108329021	108329238	1000	+	.	gene_id "MSTRG.35568"; transcript_id "MSTRG.35568.39"; exon_number "51";
chr11	StringTie	exon	108330214	108330421	1000	+	.	gene_id "MSTRG.35568"; transcript_id "MSTRG.35568.39"; exon_number "52";
chr11	StringTie	exon	108331444	108331557	1000	+	.	gene_id "MSTRG.35568"; transcript_id "MSTRG.35568.39"; exon_number "53";
chr11	StringTie	exon	108331879	108332037	1000	+	.	gene_id "MSTRG.35568"; transcript_id "MSTRG.35568.39"; exon_number "54";
chr11	StringTie	exon	108332762	108332900	1000	+	.	gene_id "MSTRG.35568"; transcript_id "MSTRG.35568.39"; exon_number "55";
chr11	StringTie	exon	108333886	108333968	1000	+	.	gene_id "MSTRG.35568"; transcript_id "MSTRG.35568.39"; exon_number "56";
chr11	StringTie	exon	108334969	108335109	1000	+	.	gene_id "MSTRG.35568"; transcript_id "MSTRG.35568.39"; exon_number "57";
chr11	StringTie	exon	108335845	108335961	1000	+	.	gene_id "MSTRG.35568"; transcript_id "MSTRG.35568.39"; exon_number "58";
chr11	StringTie	exon	108343222	108343371	1000	+	.	gene_id "MSTRG.35568"; transcript_id "MSTRG.35568.39"; exon_number "59";
chr11	StringTie	exon	108345743	108345908	1000	+	.	gene_id "MSTRG.35568"; transcript_id "MSTRG.35568.39"; exon_number "60";
chr11	StringTie	exon	108347279	108347365	1000	+	.	gene_id "MSTRG.35568"; transcript_id "MSTRG.35568.39"; exon_number "61";
chr11	StringTie	exon	108353766	108353880	1000	+	.	gene_id "MSTRG.35568"; transcript_id "MSTRG.35568.39"; exon_number "62";
chr11	StringTie	exon	108354811	108354874	1000	+	.	gene_id "MSTRG.35568"; transcript_id "MSTRG.35568.39"; exon_number "63";
chr11	StringTie	exon	108365082	108365218	1000	+	.	gene_id "MSTRG.35568"; transcript_id "MSTRG.35568.39"; exon_number "64";
chr11	StringTie	exon	108365325	108369152	1000	+	.	gene_id "MSTRG.35568"; transcript_id "MSTRG.35568.39"; exon_number "65";
chr11	StringTie	transcript	108222347	108369185	1000	+	.	gene_id "MSTRG.35568"; transcript_id "MSTRG.35568.4";
chr11	StringTie	exon	108222347	108224136	1000	+	.	gene_id "MSTRG.35568"; transcript_id "MSTRG.35568.4"; exon_number "1";
chr11	StringTie	exon	108227595	108227696	1000	+	.	gene_id "MSTRG.35568"; transcript_id "MSTRG.35568.4"; exon_number "2";
chr11	StringTie	exon	108227776	108227888	1000	+	.	gene_id "MSTRG.35568"; transcript_id "MSTRG.35568.4"; exon_number "3";
chr11	StringTie	exon	108229178	108229323	1000	+	.	gene_id "MSTRG.35568"; transcript_id "MSTRG.35568.4"; exon_number "4";
chr11	StringTie	exon	108235670	108235834	1000	+	.	gene_id "MSTRG.35568"; transcript_id "MSTRG.35568.4"; exon_number "5";
chr11	StringTie	exon	108243953	108244118	1000	+	.	gene_id "MSTRG.35568"; transcript_id "MSTRG.35568.4"; exon_number "6";
chr11	StringTie	exon	108244788	108245026	1000	+	.	gene_id "MSTRG.35568"; transcript_id "MSTRG.35568.4"; exon_number "7";
chr11	StringTie	exon	108246964	108247127	1000	+	.	gene_id "MSTRG.35568"; transcript_id "MSTRG.35568.4"; exon_number "8";
chr11	StringTie	exon	108248933	108249102	1000	+	.	gene_id "MSTRG.35568"; transcript_id "MSTRG.35568.4"; exon_number "9";
chr11	StringTie	exon	108250701	108251072	1000	+	.	gene_id "MSTRG.35568"; transcript_id "MSTRG.35568.4"; exon_number "10";
chr11	StringTie	exon	108251837	108252031	1000	+	.	gene_id "MSTRG.35568"; transcript_id "MSTRG.35568.4"; exon_number "11";
chr11	StringTie	exon	108252817	108252912	1000	+	.	gene_id "MSTRG.35568"; transcript_id "MSTRG.35568.4"; exon_number "12";
chr11	StringTie	exon	108253814	108254039	1000	+	.	gene_id "MSTRG.35568"; transcript_id "MSTRG.35568.4"; exon_number "13";
chr11	StringTie	exon	108256215	108256340	1000	+	.	gene_id "MSTRG.35568"; transcript_id "MSTRG.35568.4"; exon_number "14";
chr11	StringTie	exon	108257481	108257606	1000	+	.	gene_id "MSTRG.35568"; transcript_id "MSTRG.35568.4"; exon_number "15";
chr11	StringTie	exon	108258986	108259075	1000	+	.	gene_id "MSTRG.35568"; transcript_id "MSTRG.35568.4"; exon_number "16";
chr11	StringTie	exon	108267171	108267342	1000	+	.	gene_id "MSTRG.35568"; transcript_id "MSTRG.35568.4"; exon_number "17";
chr11	StringTie	exon	108268410	108268609	1000	+	.	gene_id "MSTRG.35568"; transcript_id "MSTRG.35568.4"; exon_number "18";
chr11	StringTie	exon	108271064	108271146	1000	+	.	gene_id "MSTRG.35568"; transcript_id "MSTRG.35568.4"; exon_number "19";
chr11	StringTie	exon	108271251	108271406	1000	+	.	gene_id "MSTRG.35568"; transcript_id "MSTRG.35568.4"; exon_number "20";
chr11	StringTie	exon	108272532	108272607	1000	+	.	gene_id "MSTRG.35568"; transcript_id "MSTRG.35568.4"; exon_number "21";
chr11	StringTie	exon	108272722	108272852	1000	+	.	gene_id "MSTRG.35568"; transcript_id "MSTRG.35568.4"; exon_number "22";
chr11	StringTie	exon	108279491	108279608	1000	+	.	gene_id "MSTRG.35568"; transcript_id "MSTRG.35568.4"; exon_number "23";
chr11	StringTie	exon	108280995	108281168	1000	+	.	gene_id "MSTRG.35568"; transcript_id "MSTRG.35568.4"; exon_number "24";
chr11	StringTie	exon	108282710	108282879	1000	+	.	gene_id "MSTRG.35568"; transcript_id "MSTRG.35568.4"; exon_number "25";
chr11	StringTie	exon	108284227	108284473	1000	+	.	gene_id "MSTRG.35568"; transcript_id "MSTRG.35568.4"; exon_number "26";
chr11	StringTie	exon	108287600	108287715	1000	+	.	gene_id "MSTRG.35568"; transcript_id "MSTRG.35568.4"; exon_number "27";
chr11	StringTie	exon	108288977	108289103	1000	+	.	gene_id "MSTRG.35568"; transcript_id "MSTRG.35568.4"; exon_number "28";
chr11	StringTie	exon	108289602	108289801	1000	+	.	gene_id "MSTRG.35568"; transcript_id "MSTRG.35568.4"; exon_number "29";
chr11	StringTie	exon	108292619	108292793	1000	+	.	gene_id "MSTRG.35568"; transcript_id "MSTRG.35568.4"; exon_number "30";
chr11	StringTie	exon	108293313	108293477	1000	+	.	gene_id "MSTRG.35568"; transcript_id "MSTRG.35568.4"; exon_number "31";
chr11	StringTie	exon	108294927	108295059	1000	+	.	gene_id "MSTRG.35568"; transcript_id "MSTRG.35568.4"; exon_number "32";
chr11	StringTie	exon	108297287	108297382	1000	+	.	gene_id "MSTRG.35568"; transcript_id "MSTRG.35568.4"; exon_number "33";
chr11	StringTie	exon	108299714	108299885	1000	+	.	gene_id "MSTRG.35568"; transcript_id "MSTRG.35568.4"; exon_number "34";
chr11	StringTie	exon	108301648	108301789	1000	+	.	gene_id "MSTRG.35568"; transcript_id "MSTRG.35568.4"; exon_number "35";
chr11	StringTie	exon	108302853	108303029	1000	+	.	gene_id "MSTRG.35568"; transcript_id "MSTRG.35568.4"; exon_number "36";
chr11	StringTie	exon	108304675	108304852	1000	+	.	gene_id "MSTRG.35568"; transcript_id "MSTRG.35568.4"; exon_number "37";
chr11	StringTie	exon	108307897	108307984	1000	+	.	gene_id "MSTRG.35568"; transcript_id "MSTRG.35568.4"; exon_number "38";
chr11	StringTie	exon	108310160	108310315	1000	+	.	gene_id "MSTRG.35568"; transcript_id "MSTRG.35568.4"; exon_number "39";
chr11	StringTie	exon	108312411	108312498	1000	+	.	gene_id "MSTRG.35568"; transcript_id "MSTRG.35568.4"; exon_number "40";
chr11	StringTie	exon	108315823	108315911	1000	+	.	gene_id "MSTRG.35568"; transcript_id "MSTRG.35568.4"; exon_number "41";
chr11	StringTie	exon	108316011	108316113	1000	+	.	gene_id "MSTRG.35568"; transcript_id "MSTRG.35568.4"; exon_number "42";
chr11	StringTie	exon	108317373	108317521	1000	+	.	gene_id "MSTRG.35568"; transcript_id "MSTRG.35568.4"; exon_number "43";
chr11	StringTie	exon	108319954	108320058	1000	+	.	gene_id "MSTRG.35568"; transcript_id "MSTRG.35568.4"; exon_number "44";
chr11	StringTie	exon	108321301	108321420	1000	+	.	gene_id "MSTRG.35568"; transcript_id "MSTRG.35568.4"; exon_number "45";
chr11	StringTie	exon	108325310	108325544	1000	+	.	gene_id "MSTRG.35568"; transcript_id "MSTRG.35568.4"; exon_number "46";
chr11	StringTie	exon	108326058	108326225	1000	+	.	gene_id "MSTRG.35568"; transcript_id "MSTRG.35568.4"; exon_number "47";
chr11	StringTie	exon	108327645	108327758	1000	+	.	gene_id "MSTRG.35568"; transcript_id "MSTRG.35568.4"; exon_number "48";
chr11	StringTie	exon	108329021	108329238	1000	+	.	gene_id "MSTRG.35568"; transcript_id "MSTRG.35568.4"; exon_number "49";
chr11	StringTie	exon	108330214	108330421	1000	+	.	gene_id "MSTRG.35568"; transcript_id "MSTRG.35568.4"; exon_number "50";
chr11	StringTie	exon	108331444	108331557	1000	+	.	gene_id "MSTRG.35568"; transcript_id "MSTRG.35568.4"; exon_number "51";
chr11	StringTie	exon	108331879	108332037	1000	+	.	gene_id "MSTRG.35568"; transcript_id "MSTRG.35568.4"; exon_number "52";
chr11	StringTie	exon	108332762	108332900	1000	+	.	gene_id "MSTRG.35568"; transcript_id "MSTRG.35568.4"; exon_number "53";
chr11	StringTie	exon	108333886	108333968	1000	+	.	gene_id "MSTRG.35568"; transcript_id "MSTRG.35568.4"; exon_number "54";
chr11	StringTie	exon	108334969	108335109	1000	+	.	gene_id "MSTRG.35568"; transcript_id "MSTRG.35568.4"; exon_number "55";
chr11	StringTie	exon	108335845	108335961	1000	+	.	gene_id "MSTRG.35568"; transcript_id "MSTRG.35568.4"; exon_number "56";
chr11	StringTie	exon	108343222	108343371	1000	+	.	gene_id "MSTRG.35568"; transcript_id "MSTRG.35568.4"; exon_number "57";
chr11	StringTie	exon	108345743	108345908	1000	+	.	gene_id "MSTRG.35568"; transcript_id "MSTRG.35568.4"; exon_number "58";
chr11	StringTie	exon	108347279	108347365	1000	+	.	gene_id "MSTRG.35568"; transcript_id "MSTRG.35568.4"; exon_number "59";
chr11	StringTie	exon	108353766	108353880	1000	+	.	gene_id "MSTRG.35568"; transcript_id "MSTRG.35568.4"; exon_number "60";
chr11	StringTie	exon	108354811	108354874	1000	+	.	gene_id "MSTRG.35568"; transcript_id "MSTRG.35568.4"; exon_number "61";
chr11	StringTie	exon	108365082	108365218	1000	+	.	gene_id "MSTRG.35568"; transcript_id "MSTRG.35568.4"; exon_number "62";
chr11	StringTie	exon	108365325	108369185	1000	+	.	gene_id "MSTRG.35568"; transcript_id "MSTRG.35568.4"; exon_number "63";
chr11	StringTie	transcript	108244793	108369074	1000	+	.	gene_id "MSTRG.35568"; transcript_id "MSTRG.35568.41";
chr11	StringTie	exon	108244793	108245026	1000	+	.	gene_id "MSTRG.35568"; transcript_id "MSTRG.35568.41"; exon_number "1";
chr11	StringTie	exon	108246964	108247132	1000	+	.	gene_id "MSTRG.35568"; transcript_id "MSTRG.35568.41"; exon_number "2";
chr11	StringTie	exon	108250701	108251072	1000	+	.	gene_id "MSTRG.35568"; transcript_id "MSTRG.35568.41"; exon_number "3";
chr11	StringTie	exon	108251837	108252031	1000	+	.	gene_id "MSTRG.35568"; transcript_id "MSTRG.35568.41"; exon_number "4";
chr11	StringTie	exon	108252817	108252912	1000	+	.	gene_id "MSTRG.35568"; transcript_id "MSTRG.35568.41"; exon_number "5";
chr11	StringTie	exon	108253814	108254039	1000	+	.	gene_id "MSTRG.35568"; transcript_id "MSTRG.35568.41"; exon_number "6";
chr11	StringTie	exon	108256215	108256340	1000	+	.	gene_id "MSTRG.35568"; transcript_id "MSTRG.35568.41"; exon_number "7";
chr11	StringTie	exon	108257481	108257606	1000	+	.	gene_id "MSTRG.35568"; transcript_id "MSTRG.35568.41"; exon_number "8";
chr11	StringTie	exon	108258986	108259075	1000	+	.	gene_id "MSTRG.35568"; transcript_id "MSTRG.35568.41"; exon_number "9";
chr11	StringTie	exon	108267171	108267342	1000	+	.	gene_id "MSTRG.35568"; transcript_id "MSTRG.35568.41"; exon_number "10";
chr11	StringTie	exon	108268410	108268609	1000	+	.	gene_id "MSTRG.35568"; transcript_id "MSTRG.35568.41"; exon_number "11";
chr11	StringTie	exon	108271064	108271146	1000	+	.	gene_id "MSTRG.35568"; transcript_id "MSTRG.35568.41"; exon_number "12";
chr11	StringTie	exon	108271251	108271406	1000	+	.	gene_id "MSTRG.35568"; transcript_id "MSTRG.35568.41"; exon_number "13";
chr11	StringTie	exon	108272532	108272607	1000	+	.	gene_id "MSTRG.35568"; transcript_id "MSTRG.35568.41"; exon_number "14";
chr11	StringTie	exon	108272722	108272852	1000	+	.	gene_id "MSTRG.35568"; transcript_id "MSTRG.35568.41"; exon_number "15";
chr11	StringTie	exon	108279491	108279608	1000	+	.	gene_id "MSTRG.35568"; transcript_id "MSTRG.35568.41"; exon_number "16";
chr11	StringTie	exon	108280995	108281168	1000	+	.	gene_id "MSTRG.35568"; transcript_id "MSTRG.35568.41"; exon_number "17";
chr11	StringTie	exon	108282710	108282879	1000	+	.	gene_id "MSTRG.35568"; transcript_id "MSTRG.35568.41"; exon_number "18";
chr11	StringTie	exon	108284227	108284473	1000	+	.	gene_id "MSTRG.35568"; transcript_id "MSTRG.35568.41"; exon_number "19";
chr11	StringTie	exon	108287600	108287715	1000	+	.	gene_id "MSTRG.35568"; transcript_id "MSTRG.35568.41"; exon_number "20";
chr11	StringTie	exon	108288977	108289103	1000	+	.	gene_id "MSTRG.35568"; transcript_id "MSTRG.35568.41"; exon_number "21";
chr11	StringTie	exon	108289602	108289801	1000	+	.	gene_id "MSTRG.35568"; transcript_id "MSTRG.35568.41"; exon_number "22";
chr11	StringTie	exon	108292619	108292793	1000	+	.	gene_id "MSTRG.35568"; transcript_id "MSTRG.35568.41"; exon_number "23";
chr11	StringTie	exon	108293313	108293477	1000	+	.	gene_id "MSTRG.35568"; transcript_id "MSTRG.35568.41"; exon_number "24";
chr11	StringTie	exon	108294927	108295059	1000	+	.	gene_id "MSTRG.35568"; transcript_id "MSTRG.35568.41"; exon_number "25";
chr11	StringTie	exon	108297287	108297382	1000	+	.	gene_id "MSTRG.35568"; transcript_id "MSTRG.35568.41"; exon_number "26";
chr11	StringTie	exon	108299714	108299885	1000	+	.	gene_id "MSTRG.35568"; transcript_id "MSTRG.35568.41"; exon_number "27";
chr11	StringTie	exon	108301648	108301789	1000	+	.	gene_id "MSTRG.35568"; transcript_id "MSTRG.35568.41"; exon_number "28";
chr11	StringTie	exon	108302853	108303029	1000	+	.	gene_id "MSTRG.35568"; transcript_id "MSTRG.35568.41"; exon_number "29";
chr11	StringTie	exon	108304675	108304852	1000	+	.	gene_id "MSTRG.35568"; transcript_id "MSTRG.35568.41"; exon_number "30";
chr11	StringTie	exon	108307897	108307984	1000	+	.	gene_id "MSTRG.35568"; transcript_id "MSTRG.35568.41"; exon_number "31";
chr11	StringTie	exon	108310160	108310315	1000	+	.	gene_id "MSTRG.35568"; transcript_id "MSTRG.35568.41"; exon_number "32";
chr11	StringTie	exon	108312411	108312498	1000	+	.	gene_id "MSTRG.35568"; transcript_id "MSTRG.35568.41"; exon_number "33";
chr11	StringTie	exon	108315823	108315911	1000	+	.	gene_id "MSTRG.35568"; transcript_id "MSTRG.35568.41"; exon_number "34";
chr11	StringTie	exon	108316011	108316113	1000	+	.	gene_id "MSTRG.35568"; transcript_id "MSTRG.35568.41"; exon_number "35";
chr11	StringTie	exon	108317373	108317521	1000	+	.	gene_id "MSTRG.35568"; transcript_id "MSTRG.35568.41"; exon_number "36";
chr11	StringTie	exon	108319954	108320058	1000	+	.	gene_id "MSTRG.35568"; transcript_id "MSTRG.35568.41"; exon_number "37";
chr11	StringTie	exon	108321301	108321420	1000	+	.	gene_id "MSTRG.35568"; transcript_id "MSTRG.35568.41"; exon_number "38";
chr11	StringTie	exon	108325310	108325544	1000	+	.	gene_id "MSTRG.35568"; transcript_id "MSTRG.35568.41"; exon_number "39";
chr11	StringTie	exon	108326058	108326225	1000	+	.	gene_id "MSTRG.35568"; transcript_id "MSTRG.35568.41"; exon_number "40";
chr11	StringTie	exon	108329021	108329238	1000	+	.	gene_id "MSTRG.35568"; transcript_id "MSTRG.35568.41"; exon_number "41";
chr11	StringTie	exon	108330214	108330421	1000	+	.	gene_id "MSTRG.35568"; transcript_id "MSTRG.35568.41"; exon_number "42";
chr11	StringTie	exon	108331444	108331557	1000	+	.	gene_id "MSTRG.35568"; transcript_id "MSTRG.35568.41"; exon_number "43";
chr11	StringTie	exon	108331879	108332037	1000	+	.	gene_id "MSTRG.35568"; transcript_id "MSTRG.35568.41"; exon_number "44";
chr11	StringTie	exon	108332762	108332900	1000	+	.	gene_id "MSTRG.35568"; transcript_id "MSTRG.35568.41"; exon_number "45";
chr11	StringTie	exon	108333886	108333968	1000	+	.	gene_id "MSTRG.35568"; transcript_id "MSTRG.35568.41"; exon_number "46";
chr11	StringTie	exon	108334969	108335109	1000	+	.	gene_id "MSTRG.35568"; transcript_id "MSTRG.35568.41"; exon_number "47";
chr11	StringTie	exon	108335845	108335961	1000	+	.	gene_id "MSTRG.35568"; transcript_id "MSTRG.35568.41"; exon_number "48";
chr11	StringTie	exon	108343222	108343371	1000	+	.	gene_id "MSTRG.35568"; transcript_id "MSTRG.35568.41"; exon_number "49";
chr11	StringTie	exon	108345743	108345908	1000	+	.	gene_id "MSTRG.35568"; transcript_id "MSTRG.35568.41"; exon_number "50";
chr11	StringTie	exon	108347279	108347365	1000	+	.	gene_id "MSTRG.35568"; transcript_id "MSTRG.35568.41"; exon_number "51";
chr11	StringTie	exon	108353766	108353880	1000	+	.	gene_id "MSTRG.35568"; transcript_id "MSTRG.35568.41"; exon_number "52";
chr11	StringTie	exon	108354811	108354874	1000	+	.	gene_id "MSTRG.35568"; transcript_id "MSTRG.35568.41"; exon_number "53";
chr11	StringTie	exon	108365082	108365218	1000	+	.	gene_id "MSTRG.35568"; transcript_id "MSTRG.35568.41"; exon_number "54";
chr11	StringTie	exon	108365325	108369074	1000	+	.	gene_id "MSTRG.35568"; transcript_id "MSTRG.35568.41"; exon_number "55";
chr11	StringTie	transcript	108252817	108369100	1000	+	.	gene_id "MSTRG.35568"; transcript_id "MSTRG.35568.42";
chr11	StringTie	exon	108252817	108252912	1000	+	.	gene_id "MSTRG.35568"; transcript_id "MSTRG.35568.42"; exon_number "1";
chr11	StringTie	exon	108253855	108254039	1000	+	.	gene_id "MSTRG.35568"; transcript_id "MSTRG.35568.42"; exon_number "2";
chr11	StringTie	exon	108256215	108256340	1000	+	.	gene_id "MSTRG.35568"; transcript_id "MSTRG.35568.42"; exon_number "3";
chr11	StringTie	exon	108257481	108257606	1000	+	.	gene_id "MSTRG.35568"; transcript_id "MSTRG.35568.42"; exon_number "4";
chr11	StringTie	exon	108258986	108259075	1000	+	.	gene_id "MSTRG.35568"; transcript_id "MSTRG.35568.42"; exon_number "5";
chr11	StringTie	exon	108267171	108267342	1000	+	.	gene_id "MSTRG.35568"; transcript_id "MSTRG.35568.42"; exon_number "6";
chr11	StringTie	exon	108268410	108268609	1000	+	.	gene_id "MSTRG.35568"; transcript_id "MSTRG.35568.42"; exon_number "7";
chr11	StringTie	exon	108271064	108271146	1000	+	.	gene_id "MSTRG.35568"; transcript_id "MSTRG.35568.42"; exon_number "8";
chr11	StringTie	exon	108271251	108271406	1000	+	.	gene_id "MSTRG.35568"; transcript_id "MSTRG.35568.42"; exon_number "9";
chr11	StringTie	exon	108272532	108272607	1000	+	.	gene_id "MSTRG.35568"; transcript_id "MSTRG.35568.42"; exon_number "10";
chr11	StringTie	exon	108272722	108272852	1000	+	.	gene_id "MSTRG.35568"; transcript_id "MSTRG.35568.42"; exon_number "11";
chr11	StringTie	exon	108279491	108279608	1000	+	.	gene_id "MSTRG.35568"; transcript_id "MSTRG.35568.42"; exon_number "12";
chr11	StringTie	exon	108280995	108281168	1000	+	.	gene_id "MSTRG.35568"; transcript_id "MSTRG.35568.42"; exon_number "13";
chr11	StringTie	exon	108282710	108282879	1000	+	.	gene_id "MSTRG.35568"; transcript_id "MSTRG.35568.42"; exon_number "14";
chr11	StringTie	exon	108284227	108284473	1000	+	.	gene_id "MSTRG.35568"; transcript_id "MSTRG.35568.42"; exon_number "15";
chr11	StringTie	exon	108287600	108287715	1000	+	.	gene_id "MSTRG.35568"; transcript_id "MSTRG.35568.42"; exon_number "16";
chr11	StringTie	exon	108288977	108289103	1000	+	.	gene_id "MSTRG.35568"; transcript_id "MSTRG.35568.42"; exon_number "17";
chr11	StringTie	exon	108289602	108289801	1000	+	.	gene_id "MSTRG.35568"; transcript_id "MSTRG.35568.42"; exon_number "18";
chr11	StringTie	exon	108292619	108292793	1000	+	.	gene_id "MSTRG.35568"; transcript_id "MSTRG.35568.42"; exon_number "19";
chr11	StringTie	exon	108293313	108293477	1000	+	.	gene_id "MSTRG.35568"; transcript_id "MSTRG.35568.42"; exon_number "20";
chr11	StringTie	exon	108294927	108297382	1000	+	.	gene_id "MSTRG.35568"; transcript_id "MSTRG.35568.42"; exon_number "21";
chr11	StringTie	exon	108299714	108299885	1000	+	.	gene_id "MSTRG.35568"; transcript_id "MSTRG.35568.42"; exon_number "22";
chr11	StringTie	exon	108301648	108301789	1000	+	.	gene_id "MSTRG.35568"; transcript_id "MSTRG.35568.42"; exon_number "23";
chr11	StringTie	exon	108302853	108303029	1000	+	.	gene_id "MSTRG.35568"; transcript_id "MSTRG.35568.42"; exon_number "24";
chr11	StringTie	exon	108304675	108304852	1000	+	.	gene_id "MSTRG.35568"; transcript_id "MSTRG.35568.42"; exon_number "25";
chr11	StringTie	exon	108307897	108307984	1000	+	.	gene_id "MSTRG.35568"; transcript_id "MSTRG.35568.42"; exon_number "26";
chr11	StringTie	exon	108310160	108310315	1000	+	.	gene_id "MSTRG.35568"; transcript_id "MSTRG.35568.42"; exon_number "27";
chr11	StringTie	exon	108312411	108312498	1000	+	.	gene_id "MSTRG.35568"; transcript_id "MSTRG.35568.42"; exon_number "28";
chr11	StringTie	exon	108315823	108315911	1000	+	.	gene_id "MSTRG.35568"; transcript_id "MSTRG.35568.42"; exon_number "29";
chr11	StringTie	exon	108316011	108316113	1000	+	.	gene_id "MSTRG.35568"; transcript_id "MSTRG.35568.42"; exon_number "30";
chr11	StringTie	exon	108317373	108317521	1000	+	.	gene_id "MSTRG.35568"; transcript_id "MSTRG.35568.42"; exon_number "31";
chr11	StringTie	exon	108319954	108320058	1000	+	.	gene_id "MSTRG.35568"; transcript_id "MSTRG.35568.42"; exon_number "32";
chr11	StringTie	exon	108321301	108321420	1000	+	.	gene_id "MSTRG.35568"; transcript_id "MSTRG.35568.42"; exon_number "33";
chr11	StringTie	exon	108325310	108325544	1000	+	.	gene_id "MSTRG.35568"; transcript_id "MSTRG.35568.42"; exon_number "34";
chr11	StringTie	exon	108326058	108326225	1000	+	.	gene_id "MSTRG.35568"; transcript_id "MSTRG.35568.42"; exon_number "35";
chr11	StringTie	exon	108327645	108327758	1000	+	.	gene_id "MSTRG.35568"; transcript_id "MSTRG.35568.42"; exon_number "36";
chr11	StringTie	exon	108329021	108329238	1000	+	.	gene_id "MSTRG.35568"; transcript_id "MSTRG.35568.42"; exon_number "37";
chr11	StringTie	exon	108330214	108330421	1000	+	.	gene_id "MSTRG.35568"; transcript_id "MSTRG.35568.42"; exon_number "38";
chr11	StringTie	exon	108331444	108331557	1000	+	.	gene_id "MSTRG.35568"; transcript_id "MSTRG.35568.42"; exon_number "39";
chr11	StringTie	exon	108331879	108332037	1000	+	.	gene_id "MSTRG.35568"; transcript_id "MSTRG.35568.42"; exon_number "40";
chr11	StringTie	exon	108332762	108332900	1000	+	.	gene_id "MSTRG.35568"; transcript_id "MSTRG.35568.42"; exon_number "41";
chr11	StringTie	exon	108333886	108333968	1000	+	.	gene_id "MSTRG.35568"; transcript_id "MSTRG.35568.42"; exon_number "42";
chr11	StringTie	exon	108334969	108335109	1000	+	.	gene_id "MSTRG.35568"; transcript_id "MSTRG.35568.42"; exon_number "43";
chr11	StringTie	exon	108335845	108335961	1000	+	.	gene_id "MSTRG.35568"; transcript_id "MSTRG.35568.42"; exon_number "44";
chr11	StringTie	exon	108343222	108343371	1000	+	.	gene_id "MSTRG.35568"; transcript_id "MSTRG.35568.42"; exon_number "45";
chr11	StringTie	exon	108345743	108345908	1000	+	.	gene_id "MSTRG.35568"; transcript_id "MSTRG.35568.42"; exon_number "46";
chr11	StringTie	exon	108347279	108347365	1000	+	.	gene_id "MSTRG.35568"; transcript_id "MSTRG.35568.42"; exon_number "47";
chr11	StringTie	exon	108353766	108353880	1000	+	.	gene_id "MSTRG.35568"; transcript_id "MSTRG.35568.42"; exon_number "48";
chr11	StringTie	exon	108354811	108354874	1000	+	.	gene_id "MSTRG.35568"; transcript_id "MSTRG.35568.42"; exon_number "49";
chr11	StringTie	exon	108365082	108365218	1000	+	.	gene_id "MSTRG.35568"; transcript_id "MSTRG.35568.42"; exon_number "50";
chr11	StringTie	exon	108365325	108369100	1000	+	.	gene_id "MSTRG.35568"; transcript_id "MSTRG.35568.42"; exon_number "51";
chr11	StringTie	transcript	108252818	108369108	1000	+	.	gene_id "MSTRG.35568"; transcript_id "MSTRG.35568.43";
chr11	StringTie	exon	108252818	108252912	1000	+	.	gene_id "MSTRG.35568"; transcript_id "MSTRG.35568.43"; exon_number "1";
chr11	StringTie	exon	108253814	108254039	1000	+	.	gene_id "MSTRG.35568"; transcript_id "MSTRG.35568.43"; exon_number "2";
chr11	StringTie	exon	108256215	108256340	1000	+	.	gene_id "MSTRG.35568"; transcript_id "MSTRG.35568.43"; exon_number "3";
chr11	StringTie	exon	108257481	108257606	1000	+	.	gene_id "MSTRG.35568"; transcript_id "MSTRG.35568.43"; exon_number "4";
chr11	StringTie	exon	108258986	108259075	1000	+	.	gene_id "MSTRG.35568"; transcript_id "MSTRG.35568.43"; exon_number "5";
chr11	StringTie	exon	108267171	108267342	1000	+	.	gene_id "MSTRG.35568"; transcript_id "MSTRG.35568.43"; exon_number "6";
chr11	StringTie	exon	108268410	108268609	1000	+	.	gene_id "MSTRG.35568"; transcript_id "MSTRG.35568.43"; exon_number "7";
chr11	StringTie	exon	108271064	108271146	1000	+	.	gene_id "MSTRG.35568"; transcript_id "MSTRG.35568.43"; exon_number "8";
chr11	StringTie	exon	108271251	108271406	1000	+	.	gene_id "MSTRG.35568"; transcript_id "MSTRG.35568.43"; exon_number "9";
chr11	StringTie	exon	108272532	108272607	1000	+	.	gene_id "MSTRG.35568"; transcript_id "MSTRG.35568.43"; exon_number "10";
chr11	StringTie	exon	108272722	108272852	1000	+	.	gene_id "MSTRG.35568"; transcript_id "MSTRG.35568.43"; exon_number "11";
chr11	StringTie	exon	108279491	108279608	1000	+	.	gene_id "MSTRG.35568"; transcript_id "MSTRG.35568.43"; exon_number "12";
chr11	StringTie	exon	108280995	108281168	1000	+	.	gene_id "MSTRG.35568"; transcript_id "MSTRG.35568.43"; exon_number "13";
chr11	StringTie	exon	108282710	108282879	1000	+	.	gene_id "MSTRG.35568"; transcript_id "MSTRG.35568.43"; exon_number "14";
chr11	StringTie	exon	108284227	108284473	1000	+	.	gene_id "MSTRG.35568"; transcript_id "MSTRG.35568.43"; exon_number "15";
chr11	StringTie	exon	108287600	108287715	1000	+	.	gene_id "MSTRG.35568"; transcript_id "MSTRG.35568.43"; exon_number "16";
chr11	StringTie	exon	108288977	108289103	1000	+	.	gene_id "MSTRG.35568"; transcript_id "MSTRG.35568.43"; exon_number "17";
chr11	StringTie	exon	108289602	108289801	1000	+	.	gene_id "MSTRG.35568"; transcript_id "MSTRG.35568.43"; exon_number "18";
chr11	StringTie	exon	108292619	108292793	1000	+	.	gene_id "MSTRG.35568"; transcript_id "MSTRG.35568.43"; exon_number "19";
chr11	StringTie	exon	108294927	108295059	1000	+	.	gene_id "MSTRG.35568"; transcript_id "MSTRG.35568.43"; exon_number "20";
chr11	StringTie	exon	108297287	108297382	1000	+	.	gene_id "MSTRG.35568"; transcript_id "MSTRG.35568.43"; exon_number "21";
chr11	StringTie	exon	108299714	108299885	1000	+	.	gene_id "MSTRG.35568"; transcript_id "MSTRG.35568.43"; exon_number "22";
chr11	StringTie	exon	108301648	108301789	1000	+	.	gene_id "MSTRG.35568"; transcript_id "MSTRG.35568.43"; exon_number "23";
chr11	StringTie	exon	108302853	108303029	1000	+	.	gene_id "MSTRG.35568"; transcript_id "MSTRG.35568.43"; exon_number "24";
chr11	StringTie	exon	108304675	108304852	1000	+	.	gene_id "MSTRG.35568"; transcript_id "MSTRG.35568.43"; exon_number "25";
chr11	StringTie	exon	108307897	108307984	1000	+	.	gene_id "MSTRG.35568"; transcript_id "MSTRG.35568.43"; exon_number "26";
chr11	StringTie	exon	108310160	108310315	1000	+	.	gene_id "MSTRG.35568"; transcript_id "MSTRG.35568.43"; exon_number "27";
chr11	StringTie	exon	108312411	108312498	1000	+	.	gene_id "MSTRG.35568"; transcript_id "MSTRG.35568.43"; exon_number "28";
chr11	StringTie	exon	108314141	108314385	1000	+	.	gene_id "MSTRG.35568"; transcript_id "MSTRG.35568.43"; exon_number "29";
chr11	StringTie	exon	108315823	108315911	1000	+	.	gene_id "MSTRG.35568"; transcript_id "MSTRG.35568.43"; exon_number "30";
chr11	StringTie	exon	108316011	108316113	1000	+	.	gene_id "MSTRG.35568"; transcript_id "MSTRG.35568.43"; exon_number "31";
chr11	StringTie	exon	108317373	108317521	1000	+	.	gene_id "MSTRG.35568"; transcript_id "MSTRG.35568.43"; exon_number "32";
chr11	StringTie	exon	108319954	108320058	1000	+	.	gene_id "MSTRG.35568"; transcript_id "MSTRG.35568.43"; exon_number "33";
chr11	StringTie	exon	108321301	108321420	1000	+	.	gene_id "MSTRG.35568"; transcript_id "MSTRG.35568.43"; exon_number "34";
chr11	StringTie	exon	108325310	108325544	1000	+	.	gene_id "MSTRG.35568"; transcript_id "MSTRG.35568.43"; exon_number "35";
chr11	StringTie	exon	108326058	108326225	1000	+	.	gene_id "MSTRG.35568"; transcript_id "MSTRG.35568.43"; exon_number "36";
chr11	StringTie	exon	108327645	108327758	1000	+	.	gene_id "MSTRG.35568"; transcript_id "MSTRG.35568.43"; exon_number "37";
chr11	StringTie	exon	108329021	108329238	1000	+	.	gene_id "MSTRG.35568"; transcript_id "MSTRG.35568.43"; exon_number "38";
chr11	StringTie	exon	108330214	108330421	1000	+	.	gene_id "MSTRG.35568"; transcript_id "MSTRG.35568.43"; exon_number "39";
chr11	StringTie	exon	108331444	108331557	1000	+	.	gene_id "MSTRG.35568"; transcript_id "MSTRG.35568.43"; exon_number "40";
chr11	StringTie	exon	108331879	108332037	1000	+	.	gene_id "MSTRG.35568"; transcript_id "MSTRG.35568.43"; exon_number "41";
chr11	StringTie	exon	108332762	108332900	1000	+	.	gene_id "MSTRG.35568"; transcript_id "MSTRG.35568.43"; exon_number "42";
chr11	StringTie	exon	108333886	108333968	1000	+	.	gene_id "MSTRG.35568"; transcript_id "MSTRG.35568.43"; exon_number "43";
chr11	StringTie	exon	108334969	108335109	1000	+	.	gene_id "MSTRG.35568"; transcript_id "MSTRG.35568.43"; exon_number "44";
chr11	StringTie	exon	108335845	108335961	1000	+	.	gene_id "MSTRG.35568"; transcript_id "MSTRG.35568.43"; exon_number "45";
chr11	StringTie	exon	108343222	108343371	1000	+	.	gene_id "MSTRG.35568"; transcript_id "MSTRG.35568.43"; exon_number "46";
chr11	StringTie	exon	108345743	108345908	1000	+	.	gene_id "MSTRG.35568"; transcript_id "MSTRG.35568.43"; exon_number "47";
chr11	StringTie	exon	108347279	108347365	1000	+	.	gene_id "MSTRG.35568"; transcript_id "MSTRG.35568.43"; exon_number "48";
chr11	StringTie	exon	108353766	108353880	1000	+	.	gene_id "MSTRG.35568"; transcript_id "MSTRG.35568.43"; exon_number "49";
chr11	StringTie	exon	108354811	108354874	1000	+	.	gene_id "MSTRG.35568"; transcript_id "MSTRG.35568.43"; exon_number "50";
chr11	StringTie	exon	108365082	108365218	1000	+	.	gene_id "MSTRG.35568"; transcript_id "MSTRG.35568.43"; exon_number "51";
chr11	StringTie	exon	108365325	108369108	1000	+	.	gene_id "MSTRG.35568"; transcript_id "MSTRG.35568.43"; exon_number "52";
chr11	StringTie	transcript	108271039	108369102	1000	+	.	gene_id "MSTRG.35568"; transcript_id "MSTRG.35568.47";
chr11	StringTie	exon	108271039	108271146	1000	+	.	gene_id "MSTRG.35568"; transcript_id "MSTRG.35568.47"; exon_number "1";
chr11	StringTie	exon	108271251	108271406	1000	+	.	gene_id "MSTRG.35568"; transcript_id "MSTRG.35568.47"; exon_number "2";
chr11	StringTie	exon	108272532	108272558	1000	+	.	gene_id "MSTRG.35568"; transcript_id "MSTRG.35568.47"; exon_number "3";
chr11	StringTie	exon	108272746	108272852	1000	+	.	gene_id "MSTRG.35568"; transcript_id "MSTRG.35568.47"; exon_number "4";
chr11	StringTie	exon	108279491	108279608	1000	+	.	gene_id "MSTRG.35568"; transcript_id "MSTRG.35568.47"; exon_number "5";
chr11	StringTie	exon	108280995	108281168	1000	+	.	gene_id "MSTRG.35568"; transcript_id "MSTRG.35568.47"; exon_number "6";
chr11	StringTie	exon	108282710	108282879	1000	+	.	gene_id "MSTRG.35568"; transcript_id "MSTRG.35568.47"; exon_number "7";
chr11	StringTie	exon	108284227	108284473	1000	+	.	gene_id "MSTRG.35568"; transcript_id "MSTRG.35568.47"; exon_number "8";
chr11	StringTie	exon	108287600	108287715	1000	+	.	gene_id "MSTRG.35568"; transcript_id "MSTRG.35568.47"; exon_number "9";
chr11	StringTie	exon	108288977	108289103	1000	+	.	gene_id "MSTRG.35568"; transcript_id "MSTRG.35568.47"; exon_number "10";
chr11	StringTie	exon	108289602	108289801	1000	+	.	gene_id "MSTRG.35568"; transcript_id "MSTRG.35568.47"; exon_number "11";
chr11	StringTie	exon	108292619	108292793	1000	+	.	gene_id "MSTRG.35568"; transcript_id "MSTRG.35568.47"; exon_number "12";
chr11	StringTie	exon	108293313	108293477	1000	+	.	gene_id "MSTRG.35568"; transcript_id "MSTRG.35568.47"; exon_number "13";
chr11	StringTie	exon	108294927	108295059	1000	+	.	gene_id "MSTRG.35568"; transcript_id "MSTRG.35568.47"; exon_number "14";
chr11	StringTie	exon	108297287	108297382	1000	+	.	gene_id "MSTRG.35568"; transcript_id "MSTRG.35568.47"; exon_number "15";
chr11	StringTie	exon	108299714	108299885	1000	+	.	gene_id "MSTRG.35568"; transcript_id "MSTRG.35568.47"; exon_number "16";
chr11	StringTie	exon	108301648	108301789	1000	+	.	gene_id "MSTRG.35568"; transcript_id "MSTRG.35568.47"; exon_number "17";
chr11	StringTie	exon	108302853	108303029	1000	+	.	gene_id "MSTRG.35568"; transcript_id "MSTRG.35568.47"; exon_number "18";
chr11	StringTie	exon	108304675	108304852	1000	+	.	gene_id "MSTRG.35568"; transcript_id "MSTRG.35568.47"; exon_number "19";
chr11	StringTie	exon	108307897	108307984	1000	+	.	gene_id "MSTRG.35568"; transcript_id "MSTRG.35568.47"; exon_number "20";
chr11	StringTie	exon	108310160	108310315	1000	+	.	gene_id "MSTRG.35568"; transcript_id "MSTRG.35568.47"; exon_number "21";
chr11	StringTie	exon	108312411	108312498	1000	+	.	gene_id "MSTRG.35568"; transcript_id "MSTRG.35568.47"; exon_number "22";
chr11	StringTie	exon	108315823	108315911	1000	+	.	gene_id "MSTRG.35568"; transcript_id "MSTRG.35568.47"; exon_number "23";
chr11	StringTie	exon	108316011	108316113	1000	+	.	gene_id "MSTRG.35568"; transcript_id "MSTRG.35568.47"; exon_number "24";
chr11	StringTie	exon	108317373	108317521	1000	+	.	gene_id "MSTRG.35568"; transcript_id "MSTRG.35568.47"; exon_number "25";
chr11	StringTie	exon	108319954	108320058	1000	+	.	gene_id "MSTRG.35568"; transcript_id "MSTRG.35568.47"; exon_number "26";
chr11	StringTie	exon	108321301	108321420	1000	+	.	gene_id "MSTRG.35568"; transcript_id "MSTRG.35568.47"; exon_number "27";
chr11	StringTie	exon	108325310	108325544	1000	+	.	gene_id "MSTRG.35568"; transcript_id "MSTRG.35568.47"; exon_number "28";
chr11	StringTie	exon	108326058	108326225	1000	+	.	gene_id "MSTRG.35568"; transcript_id "MSTRG.35568.47"; exon_number "29";
chr11	StringTie	exon	108327645	108327758	1000	+	.	gene_id "MSTRG.35568"; transcript_id "MSTRG.35568.47"; exon_number "30";
chr11	StringTie	exon	108329021	108329238	1000	+	.	gene_id "MSTRG.35568"; transcript_id "MSTRG.35568.47"; exon_number "31";
chr11	StringTie	exon	108330214	108330421	1000	+	.	gene_id "MSTRG.35568"; transcript_id "MSTRG.35568.47"; exon_number "32";
chr11	StringTie	exon	108331444	108331557	1000	+	.	gene_id "MSTRG.35568"; transcript_id "MSTRG.35568.47"; exon_number "33";
chr11	StringTie	exon	108331879	108332037	1000	+	.	gene_id "MSTRG.35568"; transcript_id "MSTRG.35568.47"; exon_number "34";
chr11	StringTie	exon	108332762	108332900	1000	+	.	gene_id "MSTRG.35568"; transcript_id "MSTRG.35568.47"; exon_number "35";
chr11	StringTie	exon	108333886	108333968	1000	+	.	gene_id "MSTRG.35568"; transcript_id "MSTRG.35568.47"; exon_number "36";
chr11	StringTie	exon	108334969	108335109	1000	+	.	gene_id "MSTRG.35568"; transcript_id "MSTRG.35568.47"; exon_number "37";
chr11	StringTie	exon	108335845	108335961	1000	+	.	gene_id "MSTRG.35568"; transcript_id "MSTRG.35568.47"; exon_number "38";
chr11	StringTie	exon	108343222	108343371	1000	+	.	gene_id "MSTRG.35568"; transcript_id "MSTRG.35568.47"; exon_number "39";
chr11	StringTie	exon	108345743	108345908	1000	+	.	gene_id "MSTRG.35568"; transcript_id "MSTRG.35568.47"; exon_number "40";
chr11	StringTie	exon	108347279	108347365	1000	+	.	gene_id "MSTRG.35568"; transcript_id "MSTRG.35568.47"; exon_number "41";
chr11	StringTie	exon	108353766	108353880	1000	+	.	gene_id "MSTRG.35568"; transcript_id "MSTRG.35568.47"; exon_number "42";
chr11	StringTie	exon	108354811	108354874	1000	+	.	gene_id "MSTRG.35568"; transcript_id "MSTRG.35568.47"; exon_number "43";
chr11	StringTie	exon	108365082	108365218	1000	+	.	gene_id "MSTRG.35568"; transcript_id "MSTRG.35568.47"; exon_number "44";
chr11	StringTie	exon	108365325	108369102	1000	+	.	gene_id "MSTRG.35568"; transcript_id "MSTRG.35568.47"; exon_number "45";
chr11	StringTie	transcript	108282712	108369070	1000	+	.	gene_id "MSTRG.35568"; transcript_id "MSTRG.35568.48";
chr11	StringTie	exon	108282712	108282879	1000	+	.	gene_id "MSTRG.35568"; transcript_id "MSTRG.35568.48"; exon_number "1";
chr11	StringTie	exon	108284227	108284473	1000	+	.	gene_id "MSTRG.35568"; transcript_id "MSTRG.35568.48"; exon_number "2";
chr11	StringTie	exon	108287600	108287715	1000	+	.	gene_id "MSTRG.35568"; transcript_id "MSTRG.35568.48"; exon_number "3";
chr11	StringTie	exon	108288977	108289103	1000	+	.	gene_id "MSTRG.35568"; transcript_id "MSTRG.35568.48"; exon_number "4";
chr11	StringTie	exon	108289602	108289801	1000	+	.	gene_id "MSTRG.35568"; transcript_id "MSTRG.35568.48"; exon_number "5";
chr11	StringTie	exon	108292619	108292793	1000	+	.	gene_id "MSTRG.35568"; transcript_id "MSTRG.35568.48"; exon_number "6";
chr11	StringTie	exon	108293313	108293477	1000	+	.	gene_id "MSTRG.35568"; transcript_id "MSTRG.35568.48"; exon_number "7";
chr11	StringTie	exon	108294927	108297382	1000	+	.	gene_id "MSTRG.35568"; transcript_id "MSTRG.35568.48"; exon_number "8";
chr11	StringTie	exon	108299714	108299885	1000	+	.	gene_id "MSTRG.35568"; transcript_id "MSTRG.35568.48"; exon_number "9";
chr11	StringTie	exon	108301648	108301789	1000	+	.	gene_id "MSTRG.35568"; transcript_id "MSTRG.35568.48"; exon_number "10";
chr11	StringTie	exon	108302853	108303029	1000	+	.	gene_id "MSTRG.35568"; transcript_id "MSTRG.35568.48"; exon_number "11";
chr11	StringTie	exon	108304675	108304852	1000	+	.	gene_id "MSTRG.35568"; transcript_id "MSTRG.35568.48"; exon_number "12";
chr11	StringTie	exon	108307897	108307984	1000	+	.	gene_id "MSTRG.35568"; transcript_id "MSTRG.35568.48"; exon_number "13";
chr11	StringTie	exon	108310160	108310315	1000	+	.	gene_id "MSTRG.35568"; transcript_id "MSTRG.35568.48"; exon_number "14";
chr11	StringTie	exon	108312411	108312498	1000	+	.	gene_id "MSTRG.35568"; transcript_id "MSTRG.35568.48"; exon_number "15";
chr11	StringTie	exon	108315823	108315911	1000	+	.	gene_id "MSTRG.35568"; transcript_id "MSTRG.35568.48"; exon_number "16";
chr11	StringTie	exon	108316011	108316113	1000	+	.	gene_id "MSTRG.35568"; transcript_id "MSTRG.35568.48"; exon_number "17";
chr11	StringTie	exon	108317373	108317521	1000	+	.	gene_id "MSTRG.35568"; transcript_id "MSTRG.35568.48"; exon_number "18";
chr11	StringTie	exon	108319954	108320058	1000	+	.	gene_id "MSTRG.35568"; transcript_id "MSTRG.35568.48"; exon_number "19";
chr11	StringTie	exon	108321301	108321420	1000	+	.	gene_id "MSTRG.35568"; transcript_id "MSTRG.35568.48"; exon_number "20";
chr11	StringTie	exon	108325310	108325544	1000	+	.	gene_id "MSTRG.35568"; transcript_id "MSTRG.35568.48"; exon_number "21";
chr11	StringTie	exon	108326058	108326225	1000	+	.	gene_id "MSTRG.35568"; transcript_id "MSTRG.35568.48"; exon_number "22";
chr11	StringTie	exon	108327645	108327758	1000	+	.	gene_id "MSTRG.35568"; transcript_id "MSTRG.35568.48"; exon_number "23";
chr11	StringTie	exon	108329021	108329238	1000	+	.	gene_id "MSTRG.35568"; transcript_id "MSTRG.35568.48"; exon_number "24";
chr11	StringTie	exon	108330214	108330421	1000	+	.	gene_id "MSTRG.35568"; transcript_id "MSTRG.35568.48"; exon_number "25";
chr11	StringTie	exon	108331444	108331557	1000	+	.	gene_id "MSTRG.35568"; transcript_id "MSTRG.35568.48"; exon_number "26";
chr11	StringTie	exon	108331728	108331788	1000	+	.	gene_id "MSTRG.35568"; transcript_id "MSTRG.35568.48"; exon_number "27";
chr11	StringTie	exon	108331879	108332037	1000	+	.	gene_id "MSTRG.35568"; transcript_id "MSTRG.35568.48"; exon_number "28";
chr11	StringTie	exon	108332762	108332900	1000	+	.	gene_id "MSTRG.35568"; transcript_id "MSTRG.35568.48"; exon_number "29";
chr11	StringTie	exon	108333886	108333968	1000	+	.	gene_id "MSTRG.35568"; transcript_id "MSTRG.35568.48"; exon_number "30";
chr11	StringTie	exon	108334969	108335109	1000	+	.	gene_id "MSTRG.35568"; transcript_id "MSTRG.35568.48"; exon_number "31";
chr11	StringTie	exon	108335845	108335961	1000	+	.	gene_id "MSTRG.35568"; transcript_id "MSTRG.35568.48"; exon_number "32";
chr11	StringTie	exon	108343222	108343371	1000	+	.	gene_id "MSTRG.35568"; transcript_id "MSTRG.35568.48"; exon_number "33";
chr11	StringTie	exon	108345743	108345908	1000	+	.	gene_id "MSTRG.35568"; transcript_id "MSTRG.35568.48"; exon_number "34";
chr11	StringTie	exon	108347279	108347365	1000	+	.	gene_id "MSTRG.35568"; transcript_id "MSTRG.35568.48"; exon_number "35";
chr11	StringTie	exon	108353766	108353880	1000	+	.	gene_id "MSTRG.35568"; transcript_id "MSTRG.35568.48"; exon_number "36";
chr11	StringTie	exon	108354811	108354874	1000	+	.	gene_id "MSTRG.35568"; transcript_id "MSTRG.35568.48"; exon_number "37";
chr11	StringTie	exon	108365082	108365218	1000	+	.	gene_id "MSTRG.35568"; transcript_id "MSTRG.35568.48"; exon_number "38";
chr11	StringTie	exon	108365325	108369070	1000	+	.	gene_id "MSTRG.35568"; transcript_id "MSTRG.35568.48"; exon_number "39";
chr11	StringTie	transcript	108286996	108369181	1000	+	.	gene_id "MSTRG.35568"; transcript_id "MSTRG.35568.49";
chr11	StringTie	exon	108286996	108287438	1000	+	.	gene_id "MSTRG.35568"; transcript_id "MSTRG.35568.49"; exon_number "1";
chr11	StringTie	exon	108287600	108287715	1000	+	.	gene_id "MSTRG.35568"; transcript_id "MSTRG.35568.49"; exon_number "2";
chr11	StringTie	exon	108288977	108289103	1000	+	.	gene_id "MSTRG.35568"; transcript_id "MSTRG.35568.49"; exon_number "3";
chr11	StringTie	exon	108289602	108289801	1000	+	.	gene_id "MSTRG.35568"; transcript_id "MSTRG.35568.49"; exon_number "4";
chr11	StringTie	exon	108292619	108292793	1000	+	.	gene_id "MSTRG.35568"; transcript_id "MSTRG.35568.49"; exon_number "5";
chr11	StringTie	exon	108297287	108297382	1000	+	.	gene_id "MSTRG.35568"; transcript_id "MSTRG.35568.49"; exon_number "6";
chr11	StringTie	exon	108299714	108299885	1000	+	.	gene_id "MSTRG.35568"; transcript_id "MSTRG.35568.49"; exon_number "7";
chr11	StringTie	exon	108301648	108301789	1000	+	.	gene_id "MSTRG.35568"; transcript_id "MSTRG.35568.49"; exon_number "8";
chr11	StringTie	exon	108302853	108303029	1000	+	.	gene_id "MSTRG.35568"; transcript_id "MSTRG.35568.49"; exon_number "9";
chr11	StringTie	exon	108304675	108304852	1000	+	.	gene_id "MSTRG.35568"; transcript_id "MSTRG.35568.49"; exon_number "10";
chr11	StringTie	exon	108307897	108307984	1000	+	.	gene_id "MSTRG.35568"; transcript_id "MSTRG.35568.49"; exon_number "11";
chr11	StringTie	exon	108310160	108310315	1000	+	.	gene_id "MSTRG.35568"; transcript_id "MSTRG.35568.49"; exon_number "12";
chr11	StringTie	exon	108312411	108312498	1000	+	.	gene_id "MSTRG.35568"; transcript_id "MSTRG.35568.49"; exon_number "13";
chr11	StringTie	exon	108315823	108315911	1000	+	.	gene_id "MSTRG.35568"; transcript_id "MSTRG.35568.49"; exon_number "14";
chr11	StringTie	exon	108316011	108316113	1000	+	.	gene_id "MSTRG.35568"; transcript_id "MSTRG.35568.49"; exon_number "15";
chr11	StringTie	exon	108317373	108317521	1000	+	.	gene_id "MSTRG.35568"; transcript_id "MSTRG.35568.49"; exon_number "16";
chr11	StringTie	exon	108319954	108320058	1000	+	.	gene_id "MSTRG.35568"; transcript_id "MSTRG.35568.49"; exon_number "17";
chr11	StringTie	exon	108321301	108321420	1000	+	.	gene_id "MSTRG.35568"; transcript_id "MSTRG.35568.49"; exon_number "18";
chr11	StringTie	exon	108325310	108325544	1000	+	.	gene_id "MSTRG.35568"; transcript_id "MSTRG.35568.49"; exon_number "19";
chr11	StringTie	exon	108326058	108326225	1000	+	.	gene_id "MSTRG.35568"; transcript_id "MSTRG.35568.49"; exon_number "20";
chr11	StringTie	exon	108327645	108327758	1000	+	.	gene_id "MSTRG.35568"; transcript_id "MSTRG.35568.49"; exon_number "21";
chr11	StringTie	exon	108329021	108329238	1000	+	.	gene_id "MSTRG.35568"; transcript_id "MSTRG.35568.49"; exon_number "22";
chr11	StringTie	exon	108330214	108330421	1000	+	.	gene_id "MSTRG.35568"; transcript_id "MSTRG.35568.49"; exon_number "23";
chr11	StringTie	exon	108331444	108331557	1000	+	.	gene_id "MSTRG.35568"; transcript_id "MSTRG.35568.49"; exon_number "24";
chr11	StringTie	exon	108331879	108332037	1000	+	.	gene_id "MSTRG.35568"; transcript_id "MSTRG.35568.49"; exon_number "25";
chr11	StringTie	exon	108332762	108332900	1000	+	.	gene_id "MSTRG.35568"; transcript_id "MSTRG.35568.49"; exon_number "26";
chr11	StringTie	exon	108333886	108333968	1000	+	.	gene_id "MSTRG.35568"; transcript_id "MSTRG.35568.49"; exon_number "27";
chr11	StringTie	exon	108334969	108335109	1000	+	.	gene_id "MSTRG.35568"; transcript_id "MSTRG.35568.49"; exon_number "28";
chr11	StringTie	exon	108335845	108335961	1000	+	.	gene_id "MSTRG.35568"; transcript_id "MSTRG.35568.49"; exon_number "29";
chr11	StringTie	exon	108343222	108343371	1000	+	.	gene_id "MSTRG.35568"; transcript_id "MSTRG.35568.49"; exon_number "30";
chr11	StringTie	exon	108345743	108345908	1000	+	.	gene_id "MSTRG.35568"; transcript_id "MSTRG.35568.49"; exon_number "31";
chr11	StringTie	exon	108347279	108347365	1000	+	.	gene_id "MSTRG.35568"; transcript_id "MSTRG.35568.49"; exon_number "32";
chr11	StringTie	exon	108353766	108353880	1000	+	.	gene_id "MSTRG.35568"; transcript_id "MSTRG.35568.49"; exon_number "33";
chr11	StringTie	exon	108354811	108354874	1000	+	.	gene_id "MSTRG.35568"; transcript_id "MSTRG.35568.49"; exon_number "34";
chr11	StringTie	exon	108365082	108365218	1000	+	.	gene_id "MSTRG.35568"; transcript_id "MSTRG.35568.49"; exon_number "35";
chr11	StringTie	exon	108365325	108369181	1000	+	.	gene_id "MSTRG.35568"; transcript_id "MSTRG.35568.49"; exon_number "36";
chr11	StringTie	transcript	108222368	108369440	1000	+	.	gene_id "MSTRG.35568"; transcript_id "MSTRG.35568.5";
chr11	StringTie	exon	108222368	108223186	1000	+	.	gene_id "MSTRG.35568"; transcript_id "MSTRG.35568.5"; exon_number "1";
chr11	StringTie	exon	108227595	108227696	1000	+	.	gene_id "MSTRG.35568"; transcript_id "MSTRG.35568.5"; exon_number "2";
chr11	StringTie	exon	108227776	108227888	1000	+	.	gene_id "MSTRG.35568"; transcript_id "MSTRG.35568.5"; exon_number "3";
chr11	StringTie	exon	108229178	108229323	1000	+	.	gene_id "MSTRG.35568"; transcript_id "MSTRG.35568.5"; exon_number "4";
chr11	StringTie	exon	108235670	108235834	1000	+	.	gene_id "MSTRG.35568"; transcript_id "MSTRG.35568.5"; exon_number "5";
chr11	StringTie	exon	108243953	108244118	1000	+	.	gene_id "MSTRG.35568"; transcript_id "MSTRG.35568.5"; exon_number "6";
chr11	StringTie	exon	108244788	108245026	1000	+	.	gene_id "MSTRG.35568"; transcript_id "MSTRG.35568.5"; exon_number "7";
chr11	StringTie	exon	108246964	108247127	1000	+	.	gene_id "MSTRG.35568"; transcript_id "MSTRG.35568.5"; exon_number "8";
chr11	StringTie	exon	108248933	108249102	1000	+	.	gene_id "MSTRG.35568"; transcript_id "MSTRG.35568.5"; exon_number "9";
chr11	StringTie	exon	108250701	108251072	1000	+	.	gene_id "MSTRG.35568"; transcript_id "MSTRG.35568.5"; exon_number "10";
chr11	StringTie	exon	108251837	108252031	1000	+	.	gene_id "MSTRG.35568"; transcript_id "MSTRG.35568.5"; exon_number "11";
chr11	StringTie	exon	108252817	108252912	1000	+	.	gene_id "MSTRG.35568"; transcript_id "MSTRG.35568.5"; exon_number "12";
chr11	StringTie	exon	108253814	108254039	1000	+	.	gene_id "MSTRG.35568"; transcript_id "MSTRG.35568.5"; exon_number "13";
chr11	StringTie	exon	108256215	108256340	1000	+	.	gene_id "MSTRG.35568"; transcript_id "MSTRG.35568.5"; exon_number "14";
chr11	StringTie	exon	108257481	108257606	1000	+	.	gene_id "MSTRG.35568"; transcript_id "MSTRG.35568.5"; exon_number "15";
chr11	StringTie	exon	108258986	108259075	1000	+	.	gene_id "MSTRG.35568"; transcript_id "MSTRG.35568.5"; exon_number "16";
chr11	StringTie	exon	108267171	108267342	1000	+	.	gene_id "MSTRG.35568"; transcript_id "MSTRG.35568.5"; exon_number "17";
chr11	StringTie	exon	108268410	108268609	1000	+	.	gene_id "MSTRG.35568"; transcript_id "MSTRG.35568.5"; exon_number "18";
chr11	StringTie	exon	108271064	108271146	1000	+	.	gene_id "MSTRG.35568"; transcript_id "MSTRG.35568.5"; exon_number "19";
chr11	StringTie	exon	108271251	108271406	1000	+	.	gene_id "MSTRG.35568"; transcript_id "MSTRG.35568.5"; exon_number "20";
chr11	StringTie	exon	108272532	108272607	1000	+	.	gene_id "MSTRG.35568"; transcript_id "MSTRG.35568.5"; exon_number "21";
chr11	StringTie	exon	108272722	108272852	1000	+	.	gene_id "MSTRG.35568"; transcript_id "MSTRG.35568.5"; exon_number "22";
chr11	StringTie	exon	108279491	108279608	1000	+	.	gene_id "MSTRG.35568"; transcript_id "MSTRG.35568.5"; exon_number "23";
chr11	StringTie	exon	108280995	108281168	1000	+	.	gene_id "MSTRG.35568"; transcript_id "MSTRG.35568.5"; exon_number "24";
chr11	StringTie	exon	108282710	108282879	1000	+	.	gene_id "MSTRG.35568"; transcript_id "MSTRG.35568.5"; exon_number "25";
chr11	StringTie	exon	108284227	108284473	1000	+	.	gene_id "MSTRG.35568"; transcript_id "MSTRG.35568.5"; exon_number "26";
chr11	StringTie	exon	108287600	108287715	1000	+	.	gene_id "MSTRG.35568"; transcript_id "MSTRG.35568.5"; exon_number "27";
chr11	StringTie	exon	108288977	108289103	1000	+	.	gene_id "MSTRG.35568"; transcript_id "MSTRG.35568.5"; exon_number "28";
chr11	StringTie	exon	108289602	108289801	1000	+	.	gene_id "MSTRG.35568"; transcript_id "MSTRG.35568.5"; exon_number "29";
chr11	StringTie	exon	108292619	108292793	1000	+	.	gene_id "MSTRG.35568"; transcript_id "MSTRG.35568.5"; exon_number "30";
chr11	StringTie	exon	108293313	108293477	1000	+	.	gene_id "MSTRG.35568"; transcript_id "MSTRG.35568.5"; exon_number "31";
chr11	StringTie	exon	108294927	108296393	1000	+	.	gene_id "MSTRG.35568"; transcript_id "MSTRG.35568.5"; exon_number "32";
chr11	StringTie	exon	108297287	108297382	1000	+	.	gene_id "MSTRG.35568"; transcript_id "MSTRG.35568.5"; exon_number "33";
chr11	StringTie	exon	108299714	108299885	1000	+	.	gene_id "MSTRG.35568"; transcript_id "MSTRG.35568.5"; exon_number "34";
chr11	StringTie	exon	108301648	108301789	1000	+	.	gene_id "MSTRG.35568"; transcript_id "MSTRG.35568.5"; exon_number "35";
chr11	StringTie	exon	108302853	108303029	1000	+	.	gene_id "MSTRG.35568"; transcript_id "MSTRG.35568.5"; exon_number "36";
chr11	StringTie	exon	108304675	108304852	1000	+	.	gene_id "MSTRG.35568"; transcript_id "MSTRG.35568.5"; exon_number "37";
chr11	StringTie	exon	108307897	108307984	1000	+	.	gene_id "MSTRG.35568"; transcript_id "MSTRG.35568.5"; exon_number "38";
chr11	StringTie	exon	108310160	108310315	1000	+	.	gene_id "MSTRG.35568"; transcript_id "MSTRG.35568.5"; exon_number "39";
chr11	StringTie	exon	108312411	108312498	1000	+	.	gene_id "MSTRG.35568"; transcript_id "MSTRG.35568.5"; exon_number "40";
chr11	StringTie	exon	108315823	108315911	1000	+	.	gene_id "MSTRG.35568"; transcript_id "MSTRG.35568.5"; exon_number "41";
chr11	StringTie	exon	108316011	108316113	1000	+	.	gene_id "MSTRG.35568"; transcript_id "MSTRG.35568.5"; exon_number "42";
chr11	StringTie	exon	108317373	108317521	1000	+	.	gene_id "MSTRG.35568"; transcript_id "MSTRG.35568.5"; exon_number "43";
chr11	StringTie	exon	108319954	108320058	1000	+	.	gene_id "MSTRG.35568"; transcript_id "MSTRG.35568.5"; exon_number "44";
chr11	StringTie	exon	108321301	108321420	1000	+	.	gene_id "MSTRG.35568"; transcript_id "MSTRG.35568.5"; exon_number "45";
chr11	StringTie	exon	108325310	108325544	1000	+	.	gene_id "MSTRG.35568"; transcript_id "MSTRG.35568.5"; exon_number "46";
chr11	StringTie	exon	108326058	108326225	1000	+	.	gene_id "MSTRG.35568"; transcript_id "MSTRG.35568.5"; exon_number "47";
chr11	StringTie	exon	108327645	108327758	1000	+	.	gene_id "MSTRG.35568"; transcript_id "MSTRG.35568.5"; exon_number "48";
chr11	StringTie	exon	108329021	108329238	1000	+	.	gene_id "MSTRG.35568"; transcript_id "MSTRG.35568.5"; exon_number "49";
chr11	StringTie	exon	108330214	108330421	1000	+	.	gene_id "MSTRG.35568"; transcript_id "MSTRG.35568.5"; exon_number "50";
chr11	StringTie	exon	108331444	108331557	1000	+	.	gene_id "MSTRG.35568"; transcript_id "MSTRG.35568.5"; exon_number "51";
chr11	StringTie	exon	108331879	108332037	1000	+	.	gene_id "MSTRG.35568"; transcript_id "MSTRG.35568.5"; exon_number "52";
chr11	StringTie	exon	108332762	108332900	1000	+	.	gene_id "MSTRG.35568"; transcript_id "MSTRG.35568.5"; exon_number "53";
chr11	StringTie	exon	108333886	108333968	1000	+	.	gene_id "MSTRG.35568"; transcript_id "MSTRG.35568.5"; exon_number "54";
chr11	StringTie	exon	108334969	108335109	1000	+	.	gene_id "MSTRG.35568"; transcript_id "MSTRG.35568.5"; exon_number "55";
chr11	StringTie	exon	108335845	108335961	1000	+	.	gene_id "MSTRG.35568"; transcript_id "MSTRG.35568.5"; exon_number "56";
chr11	StringTie	exon	108343222	108343371	1000	+	.	gene_id "MSTRG.35568"; transcript_id "MSTRG.35568.5"; exon_number "57";
chr11	StringTie	exon	108345743	108345908	1000	+	.	gene_id "MSTRG.35568"; transcript_id "MSTRG.35568.5"; exon_number "58";
chr11	StringTie	exon	108347279	108347365	1000	+	.	gene_id "MSTRG.35568"; transcript_id "MSTRG.35568.5"; exon_number "59";
chr11	StringTie	exon	108353766	108353880	1000	+	.	gene_id "MSTRG.35568"; transcript_id "MSTRG.35568.5"; exon_number "60";
chr11	StringTie	exon	108354811	108354874	1000	+	.	gene_id "MSTRG.35568"; transcript_id "MSTRG.35568.5"; exon_number "61";
chr11	StringTie	exon	108365082	108365218	1000	+	.	gene_id "MSTRG.35568"; transcript_id "MSTRG.35568.5"; exon_number "62";
chr11	StringTie	exon	108365325	108369440	1000	+	.	gene_id "MSTRG.35568"; transcript_id "MSTRG.35568.5"; exon_number "63";
chr11	StringTie	transcript	108287166	108369125	1000	+	.	gene_id "MSTRG.35568"; transcript_id "MSTRG.35568.50";
chr11	StringTie	exon	108287166	108287438	1000	+	.	gene_id "MSTRG.35568"; transcript_id "MSTRG.35568.50"; exon_number "1";
chr11	StringTie	exon	108287600	108287715	1000	+	.	gene_id "MSTRG.35568"; transcript_id "MSTRG.35568.50"; exon_number "2";
chr11	StringTie	exon	108288977	108289103	1000	+	.	gene_id "MSTRG.35568"; transcript_id "MSTRG.35568.50"; exon_number "3";
chr11	StringTie	exon	108289602	108289801	1000	+	.	gene_id "MSTRG.35568"; transcript_id "MSTRG.35568.50"; exon_number "4";
chr11	StringTie	exon	108292619	108292793	1000	+	.	gene_id "MSTRG.35568"; transcript_id "MSTRG.35568.50"; exon_number "5";
chr11	StringTie	exon	108293313	108293477	1000	+	.	gene_id "MSTRG.35568"; transcript_id "MSTRG.35568.50"; exon_number "6";
chr11	StringTie	exon	108294927	108295059	1000	+	.	gene_id "MSTRG.35568"; transcript_id "MSTRG.35568.50"; exon_number "7";
chr11	StringTie	exon	108297287	108297382	1000	+	.	gene_id "MSTRG.35568"; transcript_id "MSTRG.35568.50"; exon_number "8";
chr11	StringTie	exon	108299714	108299885	1000	+	.	gene_id "MSTRG.35568"; transcript_id "MSTRG.35568.50"; exon_number "9";
chr11	StringTie	exon	108301648	108301789	1000	+	.	gene_id "MSTRG.35568"; transcript_id "MSTRG.35568.50"; exon_number "10";
chr11	StringTie	exon	108302853	108303029	1000	+	.	gene_id "MSTRG.35568"; transcript_id "MSTRG.35568.50"; exon_number "11";
chr11	StringTie	exon	108304675	108304852	1000	+	.	gene_id "MSTRG.35568"; transcript_id "MSTRG.35568.50"; exon_number "12";
chr11	StringTie	exon	108307897	108307984	1000	+	.	gene_id "MSTRG.35568"; transcript_id "MSTRG.35568.50"; exon_number "13";
chr11	StringTie	exon	108310160	108310315	1000	+	.	gene_id "MSTRG.35568"; transcript_id "MSTRG.35568.50"; exon_number "14";
chr11	StringTie	exon	108312411	108312498	1000	+	.	gene_id "MSTRG.35568"; transcript_id "MSTRG.35568.50"; exon_number "15";
chr11	StringTie	exon	108315823	108315911	1000	+	.	gene_id "MSTRG.35568"; transcript_id "MSTRG.35568.50"; exon_number "16";
chr11	StringTie	exon	108316011	108316113	1000	+	.	gene_id "MSTRG.35568"; transcript_id "MSTRG.35568.50"; exon_number "17";
chr11	StringTie	exon	108317373	108317521	1000	+	.	gene_id "MSTRG.35568"; transcript_id "MSTRG.35568.50"; exon_number "18";
chr11	StringTie	exon	108319954	108320058	1000	+	.	gene_id "MSTRG.35568"; transcript_id "MSTRG.35568.50"; exon_number "19";
chr11	StringTie	exon	108321301	108321420	1000	+	.	gene_id "MSTRG.35568"; transcript_id "MSTRG.35568.50"; exon_number "20";
chr11	StringTie	exon	108325310	108325544	1000	+	.	gene_id "MSTRG.35568"; transcript_id "MSTRG.35568.50"; exon_number "21";
chr11	StringTie	exon	108326058	108326225	1000	+	.	gene_id "MSTRG.35568"; transcript_id "MSTRG.35568.50"; exon_number "22";
chr11	StringTie	exon	108327645	108327758	1000	+	.	gene_id "MSTRG.35568"; transcript_id "MSTRG.35568.50"; exon_number "23";
chr11	StringTie	exon	108329021	108329238	1000	+	.	gene_id "MSTRG.35568"; transcript_id "MSTRG.35568.50"; exon_number "24";
chr11	StringTie	exon	108330214	108330421	1000	+	.	gene_id "MSTRG.35568"; transcript_id "MSTRG.35568.50"; exon_number "25";
chr11	StringTie	exon	108331444	108331557	1000	+	.	gene_id "MSTRG.35568"; transcript_id "MSTRG.35568.50"; exon_number "26";
chr11	StringTie	exon	108331879	108332037	1000	+	.	gene_id "MSTRG.35568"; transcript_id "MSTRG.35568.50"; exon_number "27";
chr11	StringTie	exon	108332762	108332900	1000	+	.	gene_id "MSTRG.35568"; transcript_id "MSTRG.35568.50"; exon_number "28";
chr11	StringTie	exon	108333886	108333968	1000	+	.	gene_id "MSTRG.35568"; transcript_id "MSTRG.35568.50"; exon_number "29";
chr11	StringTie	exon	108334969	108335109	1000	+	.	gene_id "MSTRG.35568"; transcript_id "MSTRG.35568.50"; exon_number "30";
chr11	StringTie	exon	108335845	108335961	1000	+	.	gene_id "MSTRG.35568"; transcript_id "MSTRG.35568.50"; exon_number "31";
chr11	StringTie	exon	108343222	108343371	1000	+	.	gene_id "MSTRG.35568"; transcript_id "MSTRG.35568.50"; exon_number "32";
chr11	StringTie	exon	108345743	108345908	1000	+	.	gene_id "MSTRG.35568"; transcript_id "MSTRG.35568.50"; exon_number "33";
chr11	StringTie	exon	108347279	108347365	1000	+	.	gene_id "MSTRG.35568"; transcript_id "MSTRG.35568.50"; exon_number "34";
chr11	StringTie	exon	108353766	108353880	1000	+	.	gene_id "MSTRG.35568"; transcript_id "MSTRG.35568.50"; exon_number "35";
chr11	StringTie	exon	108354811	108354874	1000	+	.	gene_id "MSTRG.35568"; transcript_id "MSTRG.35568.50"; exon_number "36";
chr11	StringTie	exon	108365082	108365218	1000	+	.	gene_id "MSTRG.35568"; transcript_id "MSTRG.35568.50"; exon_number "37";
chr11	StringTie	exon	108365325	108369125	1000	+	.	gene_id "MSTRG.35568"; transcript_id "MSTRG.35568.50"; exon_number "38";
chr11	StringTie	transcript	108287600	108369114	1000	+	.	gene_id "MSTRG.35568"; transcript_id "MSTRG.35568.53";
chr11	StringTie	exon	108287600	108287715	1000	+	.	gene_id "MSTRG.35568"; transcript_id "MSTRG.35568.53"; exon_number "1";
chr11	StringTie	exon	108288977	108289103	1000	+	.	gene_id "MSTRG.35568"; transcript_id "MSTRG.35568.53"; exon_number "2";
chr11	StringTie	exon	108289602	108289801	1000	+	.	gene_id "MSTRG.35568"; transcript_id "MSTRG.35568.53"; exon_number "3";
chr11	StringTie	exon	108294927	108295059	1000	+	.	gene_id "MSTRG.35568"; transcript_id "MSTRG.35568.53"; exon_number "4";
chr11	StringTie	exon	108297287	108297382	1000	+	.	gene_id "MSTRG.35568"; transcript_id "MSTRG.35568.53"; exon_number "5";
chr11	StringTie	exon	108299714	108299885	1000	+	.	gene_id "MSTRG.35568"; transcript_id "MSTRG.35568.53"; exon_number "6";
chr11	StringTie	exon	108301648	108301789	1000	+	.	gene_id "MSTRG.35568"; transcript_id "MSTRG.35568.53"; exon_number "7";
chr11	StringTie	exon	108302853	108303029	1000	+	.	gene_id "MSTRG.35568"; transcript_id "MSTRG.35568.53"; exon_number "8";
chr11	StringTie	exon	108304675	108304852	1000	+	.	gene_id "MSTRG.35568"; transcript_id "MSTRG.35568.53"; exon_number "9";
chr11	StringTie	exon	108307897	108307984	1000	+	.	gene_id "MSTRG.35568"; transcript_id "MSTRG.35568.53"; exon_number "10";
chr11	StringTie	exon	108310160	108310315	1000	+	.	gene_id "MSTRG.35568"; transcript_id "MSTRG.35568.53"; exon_number "11";
chr11	StringTie	exon	108312411	108312498	1000	+	.	gene_id "MSTRG.35568"; transcript_id "MSTRG.35568.53"; exon_number "12";
chr11	StringTie	exon	108314137	108314258	1000	+	.	gene_id "MSTRG.35568"; transcript_id "MSTRG.35568.53"; exon_number "13";
chr11	StringTie	exon	108315823	108315911	1000	+	.	gene_id "MSTRG.35568"; transcript_id "MSTRG.35568.53"; exon_number "14";
chr11	StringTie	exon	108316011	108316113	1000	+	.	gene_id "MSTRG.35568"; transcript_id "MSTRG.35568.53"; exon_number "15";
chr11	StringTie	exon	108317373	108317521	1000	+	.	gene_id "MSTRG.35568"; transcript_id "MSTRG.35568.53"; exon_number "16";
chr11	StringTie	exon	108319954	108320058	1000	+	.	gene_id "MSTRG.35568"; transcript_id "MSTRG.35568.53"; exon_number "17";
chr11	StringTie	exon	108321301	108321420	1000	+	.	gene_id "MSTRG.35568"; transcript_id "MSTRG.35568.53"; exon_number "18";
chr11	StringTie	exon	108325310	108325544	1000	+	.	gene_id "MSTRG.35568"; transcript_id "MSTRG.35568.53"; exon_number "19";
chr11	StringTie	exon	108326058	108326225	1000	+	.	gene_id "MSTRG.35568"; transcript_id "MSTRG.35568.53"; exon_number "20";
chr11	StringTie	exon	108327645	108327758	1000	+	.	gene_id "MSTRG.35568"; transcript_id "MSTRG.35568.53"; exon_number "21";
chr11	StringTie	exon	108329021	108329238	1000	+	.	gene_id "MSTRG.35568"; transcript_id "MSTRG.35568.53"; exon_number "22";
chr11	StringTie	exon	108330214	108330421	1000	+	.	gene_id "MSTRG.35568"; transcript_id "MSTRG.35568.53"; exon_number "23";
chr11	StringTie	exon	108331444	108331557	1000	+	.	gene_id "MSTRG.35568"; transcript_id "MSTRG.35568.53"; exon_number "24";
chr11	StringTie	exon	108331879	108332037	1000	+	.	gene_id "MSTRG.35568"; transcript_id "MSTRG.35568.53"; exon_number "25";
chr11	StringTie	exon	108332762	108332900	1000	+	.	gene_id "MSTRG.35568"; transcript_id "MSTRG.35568.53"; exon_number "26";
chr11	StringTie	exon	108333886	108333968	1000	+	.	gene_id "MSTRG.35568"; transcript_id "MSTRG.35568.53"; exon_number "27";
chr11	StringTie	exon	108334969	108335109	1000	+	.	gene_id "MSTRG.35568"; transcript_id "MSTRG.35568.53"; exon_number "28";
chr11	StringTie	exon	108335845	108335961	1000	+	.	gene_id "MSTRG.35568"; transcript_id "MSTRG.35568.53"; exon_number "29";
chr11	StringTie	exon	108343222	108343371	1000	+	.	gene_id "MSTRG.35568"; transcript_id "MSTRG.35568.53"; exon_number "30";
chr11	StringTie	exon	108345743	108345908	1000	+	.	gene_id "MSTRG.35568"; transcript_id "MSTRG.35568.53"; exon_number "31";
chr11	StringTie	exon	108347279	108347365	1000	+	.	gene_id "MSTRG.35568"; transcript_id "MSTRG.35568.53"; exon_number "32";
chr11	StringTie	exon	108353766	108353880	1000	+	.	gene_id "MSTRG.35568"; transcript_id "MSTRG.35568.53"; exon_number "33";
chr11	StringTie	exon	108354811	108354874	1000	+	.	gene_id "MSTRG.35568"; transcript_id "MSTRG.35568.53"; exon_number "34";
chr11	StringTie	exon	108365082	108365218	1000	+	.	gene_id "MSTRG.35568"; transcript_id "MSTRG.35568.53"; exon_number "35";
chr11	StringTie	exon	108365325	108369114	1000	+	.	gene_id "MSTRG.35568"; transcript_id "MSTRG.35568.53"; exon_number "36";
chr11	StringTie	transcript	108301062	108369084	1000	+	.	gene_id "MSTRG.35568"; transcript_id "MSTRG.35568.58";
chr11	StringTie	exon	108301062	108301094	1000	+	.	gene_id "MSTRG.35568"; transcript_id "MSTRG.35568.58"; exon_number "1";
chr11	StringTie	exon	108301648	108301789	1000	+	.	gene_id "MSTRG.35568"; transcript_id "MSTRG.35568.58"; exon_number "2";
chr11	StringTie	exon	108302853	108303029	1000	+	.	gene_id "MSTRG.35568"; transcript_id "MSTRG.35568.58"; exon_number "3";
chr11	StringTie	exon	108304675	108304852	1000	+	.	gene_id "MSTRG.35568"; transcript_id "MSTRG.35568.58"; exon_number "4";
chr11	StringTie	exon	108307897	108307984	1000	+	.	gene_id "MSTRG.35568"; transcript_id "MSTRG.35568.58"; exon_number "5";
chr11	StringTie	exon	108310160	108310315	1000	+	.	gene_id "MSTRG.35568"; transcript_id "MSTRG.35568.58"; exon_number "6";
chr11	StringTie	exon	108312411	108312498	1000	+	.	gene_id "MSTRG.35568"; transcript_id "MSTRG.35568.58"; exon_number "7";
chr11	StringTie	exon	108315823	108315911	1000	+	.	gene_id "MSTRG.35568"; transcript_id "MSTRG.35568.58"; exon_number "8";
chr11	StringTie	exon	108316011	108316113	1000	+	.	gene_id "MSTRG.35568"; transcript_id "MSTRG.35568.58"; exon_number "9";
chr11	StringTie	exon	108317373	108317521	1000	+	.	gene_id "MSTRG.35568"; transcript_id "MSTRG.35568.58"; exon_number "10";
chr11	StringTie	exon	108319954	108320058	1000	+	.	gene_id "MSTRG.35568"; transcript_id "MSTRG.35568.58"; exon_number "11";
chr11	StringTie	exon	108321301	108321420	1000	+	.	gene_id "MSTRG.35568"; transcript_id "MSTRG.35568.58"; exon_number "12";
chr11	StringTie	exon	108325310	108325544	1000	+	.	gene_id "MSTRG.35568"; transcript_id "MSTRG.35568.58"; exon_number "13";
chr11	StringTie	exon	108326058	108326225	1000	+	.	gene_id "MSTRG.35568"; transcript_id "MSTRG.35568.58"; exon_number "14";
chr11	StringTie	exon	108327645	108327758	1000	+	.	gene_id "MSTRG.35568"; transcript_id "MSTRG.35568.58"; exon_number "15";
chr11	StringTie	exon	108329021	108329238	1000	+	.	gene_id "MSTRG.35568"; transcript_id "MSTRG.35568.58"; exon_number "16";
chr11	StringTie	exon	108330214	108330421	1000	+	.	gene_id "MSTRG.35568"; transcript_id "MSTRG.35568.58"; exon_number "17";
chr11	StringTie	exon	108331444	108331557	1000	+	.	gene_id "MSTRG.35568"; transcript_id "MSTRG.35568.58"; exon_number "18";
chr11	StringTie	exon	108331879	108332037	1000	+	.	gene_id "MSTRG.35568"; transcript_id "MSTRG.35568.58"; exon_number "19";
chr11	StringTie	exon	108332762	108332900	1000	+	.	gene_id "MSTRG.35568"; transcript_id "MSTRG.35568.58"; exon_number "20";
chr11	StringTie	exon	108333886	108333968	1000	+	.	gene_id "MSTRG.35568"; transcript_id "MSTRG.35568.58"; exon_number "21";
chr11	StringTie	exon	108334969	108335109	1000	+	.	gene_id "MSTRG.35568"; transcript_id "MSTRG.35568.58"; exon_number "22";
chr11	StringTie	exon	108335845	108335961	1000	+	.	gene_id "MSTRG.35568"; transcript_id "MSTRG.35568.58"; exon_number "23";
chr11	StringTie	exon	108343222	108343371	1000	+	.	gene_id "MSTRG.35568"; transcript_id "MSTRG.35568.58"; exon_number "24";
chr11	StringTie	exon	108345743	108345908	1000	+	.	gene_id "MSTRG.35568"; transcript_id "MSTRG.35568.58"; exon_number "25";
chr11	StringTie	exon	108347279	108347365	1000	+	.	gene_id "MSTRG.35568"; transcript_id "MSTRG.35568.58"; exon_number "26";
chr11	StringTie	exon	108353766	108353880	1000	+	.	gene_id "MSTRG.35568"; transcript_id "MSTRG.35568.58"; exon_number "27";
chr11	StringTie	exon	108354811	108354874	1000	+	.	gene_id "MSTRG.35568"; transcript_id "MSTRG.35568.58"; exon_number "28";
chr11	StringTie	exon	108365082	108365218	1000	+	.	gene_id "MSTRG.35568"; transcript_id "MSTRG.35568.58"; exon_number "29";
chr11	StringTie	exon	108365325	108369084	1000	+	.	gene_id "MSTRG.35568"; transcript_id "MSTRG.35568.58"; exon_number "30";
chr11	StringTie	transcript	108301213	108369087	1000	+	.	gene_id "MSTRG.35568"; transcript_id "MSTRG.35568.59";
chr11	StringTie	exon	108301213	108301245	1000	+	.	gene_id "MSTRG.35568"; transcript_id "MSTRG.35568.59"; exon_number "1";
chr11	StringTie	exon	108301648	108301789	1000	+	.	gene_id "MSTRG.35568"; transcript_id "MSTRG.35568.59"; exon_number "2";
chr11	StringTie	exon	108302853	108303029	1000	+	.	gene_id "MSTRG.35568"; transcript_id "MSTRG.35568.59"; exon_number "3";
chr11	StringTie	exon	108304675	108304852	1000	+	.	gene_id "MSTRG.35568"; transcript_id "MSTRG.35568.59"; exon_number "4";
chr11	StringTie	exon	108307897	108307984	1000	+	.	gene_id "MSTRG.35568"; transcript_id "MSTRG.35568.59"; exon_number "5";
chr11	StringTie	exon	108310160	108310315	1000	+	.	gene_id "MSTRG.35568"; transcript_id "MSTRG.35568.59"; exon_number "6";
chr11	StringTie	exon	108312411	108312498	1000	+	.	gene_id "MSTRG.35568"; transcript_id "MSTRG.35568.59"; exon_number "7";
chr11	StringTie	exon	108315823	108315911	1000	+	.	gene_id "MSTRG.35568"; transcript_id "MSTRG.35568.59"; exon_number "8";
chr11	StringTie	exon	108316011	108316113	1000	+	.	gene_id "MSTRG.35568"; transcript_id "MSTRG.35568.59"; exon_number "9";
chr11	StringTie	exon	108317373	108317521	1000	+	.	gene_id "MSTRG.35568"; transcript_id "MSTRG.35568.59"; exon_number "10";
chr11	StringTie	exon	108319954	108320058	1000	+	.	gene_id "MSTRG.35568"; transcript_id "MSTRG.35568.59"; exon_number "11";
chr11	StringTie	exon	108321301	108321420	1000	+	.	gene_id "MSTRG.35568"; transcript_id "MSTRG.35568.59"; exon_number "12";
chr11	StringTie	exon	108325310	108325544	1000	+	.	gene_id "MSTRG.35568"; transcript_id "MSTRG.35568.59"; exon_number "13";
chr11	StringTie	exon	108326058	108326225	1000	+	.	gene_id "MSTRG.35568"; transcript_id "MSTRG.35568.59"; exon_number "14";
chr11	StringTie	exon	108327645	108327758	1000	+	.	gene_id "MSTRG.35568"; transcript_id "MSTRG.35568.59"; exon_number "15";
chr11	StringTie	exon	108329021	108329238	1000	+	.	gene_id "MSTRG.35568"; transcript_id "MSTRG.35568.59"; exon_number "16";
chr11	StringTie	exon	108330214	108330421	1000	+	.	gene_id "MSTRG.35568"; transcript_id "MSTRG.35568.59"; exon_number "17";
chr11	StringTie	exon	108331444	108331557	1000	+	.	gene_id "MSTRG.35568"; transcript_id "MSTRG.35568.59"; exon_number "18";
chr11	StringTie	exon	108331879	108332037	1000	+	.	gene_id "MSTRG.35568"; transcript_id "MSTRG.35568.59"; exon_number "19";
chr11	StringTie	exon	108332762	108332900	1000	+	.	gene_id "MSTRG.35568"; transcript_id "MSTRG.35568.59"; exon_number "20";
chr11	StringTie	exon	108333886	108333968	1000	+	.	gene_id "MSTRG.35568"; transcript_id "MSTRG.35568.59"; exon_number "21";
chr11	StringTie	exon	108334969	108335109	1000	+	.	gene_id "MSTRG.35568"; transcript_id "MSTRG.35568.59"; exon_number "22";
chr11	StringTie	exon	108335845	108335961	1000	+	.	gene_id "MSTRG.35568"; transcript_id "MSTRG.35568.59"; exon_number "23";
chr11	StringTie	exon	108343222	108343371	1000	+	.	gene_id "MSTRG.35568"; transcript_id "MSTRG.35568.59"; exon_number "24";
chr11	StringTie	exon	108345743	108345908	1000	+	.	gene_id "MSTRG.35568"; transcript_id "MSTRG.35568.59"; exon_number "25";
chr11	StringTie	exon	108347279	108347365	1000	+	.	gene_id "MSTRG.35568"; transcript_id "MSTRG.35568.59"; exon_number "26";
chr11	StringTie	exon	108353766	108353880	1000	+	.	gene_id "MSTRG.35568"; transcript_id "MSTRG.35568.59"; exon_number "27";
chr11	StringTie	exon	108354811	108354874	1000	+	.	gene_id "MSTRG.35568"; transcript_id "MSTRG.35568.59"; exon_number "28";
chr11	StringTie	exon	108365082	108365218	1000	+	.	gene_id "MSTRG.35568"; transcript_id "MSTRG.35568.59"; exon_number "29";
chr11	StringTie	exon	108365325	108369087	1000	+	.	gene_id "MSTRG.35568"; transcript_id "MSTRG.35568.59"; exon_number "30";
chr11	StringTie	transcript	108222402	108369093	1000	+	.	gene_id "MSTRG.35568"; transcript_id "MSTRG.35568.6";
chr11	StringTie	exon	108222402	108223186	1000	+	.	gene_id "MSTRG.35568"; transcript_id "MSTRG.35568.6"; exon_number "1";
chr11	StringTie	exon	108227595	108227696	1000	+	.	gene_id "MSTRG.35568"; transcript_id "MSTRG.35568.6"; exon_number "2";
chr11	StringTie	exon	108227776	108227888	1000	+	.	gene_id "MSTRG.35568"; transcript_id "MSTRG.35568.6"; exon_number "3";
chr11	StringTie	exon	108229178	108229323	1000	+	.	gene_id "MSTRG.35568"; transcript_id "MSTRG.35568.6"; exon_number "4";
chr11	StringTie	exon	108235670	108235834	1000	+	.	gene_id "MSTRG.35568"; transcript_id "MSTRG.35568.6"; exon_number "5";
chr11	StringTie	exon	108243953	108244118	1000	+	.	gene_id "MSTRG.35568"; transcript_id "MSTRG.35568.6"; exon_number "6";
chr11	StringTie	exon	108244788	108245026	1000	+	.	gene_id "MSTRG.35568"; transcript_id "MSTRG.35568.6"; exon_number "7";
chr11	StringTie	exon	108246964	108247127	1000	+	.	gene_id "MSTRG.35568"; transcript_id "MSTRG.35568.6"; exon_number "8";
chr11	StringTie	exon	108248933	108249102	1000	+	.	gene_id "MSTRG.35568"; transcript_id "MSTRG.35568.6"; exon_number "9";
chr11	StringTie	exon	108250701	108251072	1000	+	.	gene_id "MSTRG.35568"; transcript_id "MSTRG.35568.6"; exon_number "10";
chr11	StringTie	exon	108251837	108252031	1000	+	.	gene_id "MSTRG.35568"; transcript_id "MSTRG.35568.6"; exon_number "11";
chr11	StringTie	exon	108252817	108252912	1000	+	.	gene_id "MSTRG.35568"; transcript_id "MSTRG.35568.6"; exon_number "12";
chr11	StringTie	exon	108253814	108254039	1000	+	.	gene_id "MSTRG.35568"; transcript_id "MSTRG.35568.6"; exon_number "13";
chr11	StringTie	exon	108256215	108256340	1000	+	.	gene_id "MSTRG.35568"; transcript_id "MSTRG.35568.6"; exon_number "14";
chr11	StringTie	exon	108257481	108257606	1000	+	.	gene_id "MSTRG.35568"; transcript_id "MSTRG.35568.6"; exon_number "15";
chr11	StringTie	exon	108258986	108259075	1000	+	.	gene_id "MSTRG.35568"; transcript_id "MSTRG.35568.6"; exon_number "16";
chr11	StringTie	exon	108267171	108267342	1000	+	.	gene_id "MSTRG.35568"; transcript_id "MSTRG.35568.6"; exon_number "17";
chr11	StringTie	exon	108268410	108268609	1000	+	.	gene_id "MSTRG.35568"; transcript_id "MSTRG.35568.6"; exon_number "18";
chr11	StringTie	exon	108271064	108271146	1000	+	.	gene_id "MSTRG.35568"; transcript_id "MSTRG.35568.6"; exon_number "19";
chr11	StringTie	exon	108271251	108271406	1000	+	.	gene_id "MSTRG.35568"; transcript_id "MSTRG.35568.6"; exon_number "20";
chr11	StringTie	exon	108272532	108272607	1000	+	.	gene_id "MSTRG.35568"; transcript_id "MSTRG.35568.6"; exon_number "21";
chr11	StringTie	exon	108272722	108272852	1000	+	.	gene_id "MSTRG.35568"; transcript_id "MSTRG.35568.6"; exon_number "22";
chr11	StringTie	exon	108279501	108279608	1000	+	.	gene_id "MSTRG.35568"; transcript_id "MSTRG.35568.6"; exon_number "23";
chr11	StringTie	exon	108280995	108281168	1000	+	.	gene_id "MSTRG.35568"; transcript_id "MSTRG.35568.6"; exon_number "24";
chr11	StringTie	exon	108282710	108282879	1000	+	.	gene_id "MSTRG.35568"; transcript_id "MSTRG.35568.6"; exon_number "25";
chr11	StringTie	exon	108284227	108284473	1000	+	.	gene_id "MSTRG.35568"; transcript_id "MSTRG.35568.6"; exon_number "26";
chr11	StringTie	exon	108287600	108287715	1000	+	.	gene_id "MSTRG.35568"; transcript_id "MSTRG.35568.6"; exon_number "27";
chr11	StringTie	exon	108288977	108289103	1000	+	.	gene_id "MSTRG.35568"; transcript_id "MSTRG.35568.6"; exon_number "28";
chr11	StringTie	exon	108289602	108289801	1000	+	.	gene_id "MSTRG.35568"; transcript_id "MSTRG.35568.6"; exon_number "29";
chr11	StringTie	exon	108292619	108292793	1000	+	.	gene_id "MSTRG.35568"; transcript_id "MSTRG.35568.6"; exon_number "30";
chr11	StringTie	exon	108293313	108293477	1000	+	.	gene_id "MSTRG.35568"; transcript_id "MSTRG.35568.6"; exon_number "31";
chr11	StringTie	exon	108294927	108295059	1000	+	.	gene_id "MSTRG.35568"; transcript_id "MSTRG.35568.6"; exon_number "32";
chr11	StringTie	exon	108297287	108297382	1000	+	.	gene_id "MSTRG.35568"; transcript_id "MSTRG.35568.6"; exon_number "33";
chr11	StringTie	exon	108299714	108299885	1000	+	.	gene_id "MSTRG.35568"; transcript_id "MSTRG.35568.6"; exon_number "34";
chr11	StringTie	exon	108301648	108301789	1000	+	.	gene_id "MSTRG.35568"; transcript_id "MSTRG.35568.6"; exon_number "35";
chr11	StringTie	exon	108302853	108303029	1000	+	.	gene_id "MSTRG.35568"; transcript_id "MSTRG.35568.6"; exon_number "36";
chr11	StringTie	exon	108304675	108304852	1000	+	.	gene_id "MSTRG.35568"; transcript_id "MSTRG.35568.6"; exon_number "37";
chr11	StringTie	exon	108307897	108307984	1000	+	.	gene_id "MSTRG.35568"; transcript_id "MSTRG.35568.6"; exon_number "38";
chr11	StringTie	exon	108310160	108310315	1000	+	.	gene_id "MSTRG.35568"; transcript_id "MSTRG.35568.6"; exon_number "39";
chr11	StringTie	exon	108312411	108312498	1000	+	.	gene_id "MSTRG.35568"; transcript_id "MSTRG.35568.6"; exon_number "40";
chr11	StringTie	exon	108315823	108315911	1000	+	.	gene_id "MSTRG.35568"; transcript_id "MSTRG.35568.6"; exon_number "41";
chr11	StringTie	exon	108316011	108316113	1000	+	.	gene_id "MSTRG.35568"; transcript_id "MSTRG.35568.6"; exon_number "42";
chr11	StringTie	exon	108317373	108317521	1000	+	.	gene_id "MSTRG.35568"; transcript_id "MSTRG.35568.6"; exon_number "43";
chr11	StringTie	exon	108319954	108320058	1000	+	.	gene_id "MSTRG.35568"; transcript_id "MSTRG.35568.6"; exon_number "44";
chr11	StringTie	exon	108321301	108321420	1000	+	.	gene_id "MSTRG.35568"; transcript_id "MSTRG.35568.6"; exon_number "45";
chr11	StringTie	exon	108325310	108325544	1000	+	.	gene_id "MSTRG.35568"; transcript_id "MSTRG.35568.6"; exon_number "46";
chr11	StringTie	exon	108326058	108326225	1000	+	.	gene_id "MSTRG.35568"; transcript_id "MSTRG.35568.6"; exon_number "47";
chr11	StringTie	exon	108327645	108327758	1000	+	.	gene_id "MSTRG.35568"; transcript_id "MSTRG.35568.6"; exon_number "48";
chr11	StringTie	exon	108329021	108329238	1000	+	.	gene_id "MSTRG.35568"; transcript_id "MSTRG.35568.6"; exon_number "49";
chr11	StringTie	exon	108330214	108330421	1000	+	.	gene_id "MSTRG.35568"; transcript_id "MSTRG.35568.6"; exon_number "50";
chr11	StringTie	exon	108331444	108331557	1000	+	.	gene_id "MSTRG.35568"; transcript_id "MSTRG.35568.6"; exon_number "51";
chr11	StringTie	exon	108331879	108332037	1000	+	.	gene_id "MSTRG.35568"; transcript_id "MSTRG.35568.6"; exon_number "52";
chr11	StringTie	exon	108332762	108332900	1000	+	.	gene_id "MSTRG.35568"; transcript_id "MSTRG.35568.6"; exon_number "53";
chr11	StringTie	exon	108333886	108333968	1000	+	.	gene_id "MSTRG.35568"; transcript_id "MSTRG.35568.6"; exon_number "54";
chr11	StringTie	exon	108334969	108335109	1000	+	.	gene_id "MSTRG.35568"; transcript_id "MSTRG.35568.6"; exon_number "55";
chr11	StringTie	exon	108335845	108335961	1000	+	.	gene_id "MSTRG.35568"; transcript_id "MSTRG.35568.6"; exon_number "56";
chr11	StringTie	exon	108343222	108343371	1000	+	.	gene_id "MSTRG.35568"; transcript_id "MSTRG.35568.6"; exon_number "57";
chr11	StringTie	exon	108345743	108345908	1000	+	.	gene_id "MSTRG.35568"; transcript_id "MSTRG.35568.6"; exon_number "58";
chr11	StringTie	exon	108347279	108347365	1000	+	.	gene_id "MSTRG.35568"; transcript_id "MSTRG.35568.6"; exon_number "59";
chr11	StringTie	exon	108353766	108353880	1000	+	.	gene_id "MSTRG.35568"; transcript_id "MSTRG.35568.6"; exon_number "60";
chr11	StringTie	exon	108354811	108354874	1000	+	.	gene_id "MSTRG.35568"; transcript_id "MSTRG.35568.6"; exon_number "61";
chr11	StringTie	exon	108365082	108365218	1000	+	.	gene_id "MSTRG.35568"; transcript_id "MSTRG.35568.6"; exon_number "62";
chr11	StringTie	exon	108365325	108369093	1000	+	.	gene_id "MSTRG.35568"; transcript_id "MSTRG.35568.6"; exon_number "63";
chr11	StringTie	transcript	108303022	108369142	1000	+	.	gene_id "MSTRG.35568"; transcript_id "MSTRG.35568.60";
chr11	StringTie	exon	108303022	108303029	1000	+	.	gene_id "MSTRG.35568"; transcript_id "MSTRG.35568.60"; exon_number "1";
chr11	StringTie	exon	108304675	108304852	1000	+	.	gene_id "MSTRG.35568"; transcript_id "MSTRG.35568.60"; exon_number "2";
chr11	StringTie	exon	108310160	108310315	1000	+	.	gene_id "MSTRG.35568"; transcript_id "MSTRG.35568.60"; exon_number "3";
chr11	StringTie	exon	108312411	108312498	1000	+	.	gene_id "MSTRG.35568"; transcript_id "MSTRG.35568.60"; exon_number "4";
chr11	StringTie	exon	108315823	108316113	1000	+	.	gene_id "MSTRG.35568"; transcript_id "MSTRG.35568.60"; exon_number "5";
chr11	StringTie	exon	108317373	108317521	1000	+	.	gene_id "MSTRG.35568"; transcript_id "MSTRG.35568.60"; exon_number "6";
chr11	StringTie	exon	108319954	108320058	1000	+	.	gene_id "MSTRG.35568"; transcript_id "MSTRG.35568.60"; exon_number "7";
chr11	StringTie	exon	108321301	108321420	1000	+	.	gene_id "MSTRG.35568"; transcript_id "MSTRG.35568.60"; exon_number "8";
chr11	StringTie	exon	108325310	108325544	1000	+	.	gene_id "MSTRG.35568"; transcript_id "MSTRG.35568.60"; exon_number "9";
chr11	StringTie	exon	108326058	108326225	1000	+	.	gene_id "MSTRG.35568"; transcript_id "MSTRG.35568.60"; exon_number "10";
chr11	StringTie	exon	108327645	108327758	1000	+	.	gene_id "MSTRG.35568"; transcript_id "MSTRG.35568.60"; exon_number "11";
chr11	StringTie	exon	108329021	108329238	1000	+	.	gene_id "MSTRG.35568"; transcript_id "MSTRG.35568.60"; exon_number "12";
chr11	StringTie	exon	108330214	108330421	1000	+	.	gene_id "MSTRG.35568"; transcript_id "MSTRG.35568.60"; exon_number "13";
chr11	StringTie	exon	108331444	108331557	1000	+	.	gene_id "MSTRG.35568"; transcript_id "MSTRG.35568.60"; exon_number "14";
chr11	StringTie	exon	108331879	108332037	1000	+	.	gene_id "MSTRG.35568"; transcript_id "MSTRG.35568.60"; exon_number "15";
chr11	StringTie	exon	108332762	108332900	1000	+	.	gene_id "MSTRG.35568"; transcript_id "MSTRG.35568.60"; exon_number "16";
chr11	StringTie	exon	108333886	108333968	1000	+	.	gene_id "MSTRG.35568"; transcript_id "MSTRG.35568.60"; exon_number "17";
chr11	StringTie	exon	108334969	108335109	1000	+	.	gene_id "MSTRG.35568"; transcript_id "MSTRG.35568.60"; exon_number "18";
chr11	StringTie	exon	108335845	108335961	1000	+	.	gene_id "MSTRG.35568"; transcript_id "MSTRG.35568.60"; exon_number "19";
chr11	StringTie	exon	108343222	108343371	1000	+	.	gene_id "MSTRG.35568"; transcript_id "MSTRG.35568.60"; exon_number "20";
chr11	StringTie	exon	108345743	108345908	1000	+	.	gene_id "MSTRG.35568"; transcript_id "MSTRG.35568.60"; exon_number "21";
chr11	StringTie	exon	108347279	108347365	1000	+	.	gene_id "MSTRG.35568"; transcript_id "MSTRG.35568.60"; exon_number "22";
chr11	StringTie	exon	108353766	108353880	1000	+	.	gene_id "MSTRG.35568"; transcript_id "MSTRG.35568.60"; exon_number "23";
chr11	StringTie	exon	108354811	108354874	1000	+	.	gene_id "MSTRG.35568"; transcript_id "MSTRG.35568.60"; exon_number "24";
chr11	StringTie	exon	108365082	108365218	1000	+	.	gene_id "MSTRG.35568"; transcript_id "MSTRG.35568.60"; exon_number "25";
chr11	StringTie	exon	108365325	108369142	1000	+	.	gene_id "MSTRG.35568"; transcript_id "MSTRG.35568.60"; exon_number "26";
chr11	StringTie	transcript	108307992	108370115	1000	+	.	gene_id "MSTRG.35568"; transcript_id "MSTRG.35568.62";
chr11	StringTie	exon	108307992	108308070	1000	+	.	gene_id "MSTRG.35568"; transcript_id "MSTRG.35568.62"; exon_number "1";
chr11	StringTie	exon	108310160	108310315	1000	+	.	gene_id "MSTRG.35568"; transcript_id "MSTRG.35568.62"; exon_number "2";
chr11	StringTie	exon	108312411	108312498	1000	+	.	gene_id "MSTRG.35568"; transcript_id "MSTRG.35568.62"; exon_number "3";
chr11	StringTie	exon	108315823	108315911	1000	+	.	gene_id "MSTRG.35568"; transcript_id "MSTRG.35568.62"; exon_number "4";
chr11	StringTie	exon	108316011	108316113	1000	+	.	gene_id "MSTRG.35568"; transcript_id "MSTRG.35568.62"; exon_number "5";
chr11	StringTie	exon	108317373	108317521	1000	+	.	gene_id "MSTRG.35568"; transcript_id "MSTRG.35568.62"; exon_number "6";
chr11	StringTie	exon	108319954	108320058	1000	+	.	gene_id "MSTRG.35568"; transcript_id "MSTRG.35568.62"; exon_number "7";
chr11	StringTie	exon	108321301	108321420	1000	+	.	gene_id "MSTRG.35568"; transcript_id "MSTRG.35568.62"; exon_number "8";
chr11	StringTie	exon	108325310	108325544	1000	+	.	gene_id "MSTRG.35568"; transcript_id "MSTRG.35568.62"; exon_number "9";
chr11	StringTie	exon	108326058	108326225	1000	+	.	gene_id "MSTRG.35568"; transcript_id "MSTRG.35568.62"; exon_number "10";
chr11	StringTie	exon	108327645	108327758	1000	+	.	gene_id "MSTRG.35568"; transcript_id "MSTRG.35568.62"; exon_number "11";
chr11	StringTie	exon	108329021	108329200	1000	+	.	gene_id "MSTRG.35568"; transcript_id "MSTRG.35568.62"; exon_number "12";
chr11	StringTie	exon	108330214	108330421	1000	+	.	gene_id "MSTRG.35568"; transcript_id "MSTRG.35568.62"; exon_number "13";
chr11	StringTie	exon	108331444	108331557	1000	+	.	gene_id "MSTRG.35568"; transcript_id "MSTRG.35568.62"; exon_number "14";
chr11	StringTie	exon	108331879	108332037	1000	+	.	gene_id "MSTRG.35568"; transcript_id "MSTRG.35568.62"; exon_number "15";
chr11	StringTie	exon	108332762	108332900	1000	+	.	gene_id "MSTRG.35568"; transcript_id "MSTRG.35568.62"; exon_number "16";
chr11	StringTie	exon	108333886	108333968	1000	+	.	gene_id "MSTRG.35568"; transcript_id "MSTRG.35568.62"; exon_number "17";
chr11	StringTie	exon	108334969	108335109	1000	+	.	gene_id "MSTRG.35568"; transcript_id "MSTRG.35568.62"; exon_number "18";
chr11	StringTie	exon	108335845	108335961	1000	+	.	gene_id "MSTRG.35568"; transcript_id "MSTRG.35568.62"; exon_number "19";
chr11	StringTie	exon	108343222	108343371	1000	+	.	gene_id "MSTRG.35568"; transcript_id "MSTRG.35568.62"; exon_number "20";
chr11	StringTie	exon	108345743	108345908	1000	+	.	gene_id "MSTRG.35568"; transcript_id "MSTRG.35568.62"; exon_number "21";
chr11	StringTie	exon	108347279	108347365	1000	+	.	gene_id "MSTRG.35568"; transcript_id "MSTRG.35568.62"; exon_number "22";
chr11	StringTie	exon	108353766	108353880	1000	+	.	gene_id "MSTRG.35568"; transcript_id "MSTRG.35568.62"; exon_number "23";
chr11	StringTie	exon	108354811	108354874	1000	+	.	gene_id "MSTRG.35568"; transcript_id "MSTRG.35568.62"; exon_number "24";
chr11	StringTie	exon	108365082	108365218	1000	+	.	gene_id "MSTRG.35568"; transcript_id "MSTRG.35568.62"; exon_number "25";
chr11	StringTie	exon	108365325	108370115	1000	+	.	gene_id "MSTRG.35568"; transcript_id "MSTRG.35568.62"; exon_number "26";
chr11	StringTie	transcript	108307992	108369106	1000	+	.	gene_id "MSTRG.35568"; transcript_id "MSTRG.35568.63";
chr11	StringTie	exon	108307992	108308070	1000	+	.	gene_id "MSTRG.35568"; transcript_id "MSTRG.35568.63"; exon_number "1";
chr11	StringTie	exon	108310160	108310315	1000	+	.	gene_id "MSTRG.35568"; transcript_id "MSTRG.35568.63"; exon_number "2";
chr11	StringTie	exon	108312411	108312498	1000	+	.	gene_id "MSTRG.35568"; transcript_id "MSTRG.35568.63"; exon_number "3";
chr11	StringTie	exon	108315823	108315911	1000	+	.	gene_id "MSTRG.35568"; transcript_id "MSTRG.35568.63"; exon_number "4";
chr11	StringTie	exon	108316011	108316113	1000	+	.	gene_id "MSTRG.35568"; transcript_id "MSTRG.35568.63"; exon_number "5";
chr11	StringTie	exon	108317373	108317521	1000	+	.	gene_id "MSTRG.35568"; transcript_id "MSTRG.35568.63"; exon_number "6";
chr11	StringTie	exon	108319954	108320058	1000	+	.	gene_id "MSTRG.35568"; transcript_id "MSTRG.35568.63"; exon_number "7";
chr11	StringTie	exon	108321301	108321420	1000	+	.	gene_id "MSTRG.35568"; transcript_id "MSTRG.35568.63"; exon_number "8";
chr11	StringTie	exon	108325310	108325544	1000	+	.	gene_id "MSTRG.35568"; transcript_id "MSTRG.35568.63"; exon_number "9";
chr11	StringTie	exon	108326058	108326225	1000	+	.	gene_id "MSTRG.35568"; transcript_id "MSTRG.35568.63"; exon_number "10";
chr11	StringTie	exon	108327645	108327758	1000	+	.	gene_id "MSTRG.35568"; transcript_id "MSTRG.35568.63"; exon_number "11";
chr11	StringTie	exon	108329021	108329238	1000	+	.	gene_id "MSTRG.35568"; transcript_id "MSTRG.35568.63"; exon_number "12";
chr11	StringTie	exon	108330214	108330421	1000	+	.	gene_id "MSTRG.35568"; transcript_id "MSTRG.35568.63"; exon_number "13";
chr11	StringTie	exon	108331444	108331557	1000	+	.	gene_id "MSTRG.35568"; transcript_id "MSTRG.35568.63"; exon_number "14";
chr11	StringTie	exon	108333886	108333968	1000	+	.	gene_id "MSTRG.35568"; transcript_id "MSTRG.35568.63"; exon_number "15";
chr11	StringTie	exon	108334969	108335109	1000	+	.	gene_id "MSTRG.35568"; transcript_id "MSTRG.35568.63"; exon_number "16";
chr11	StringTie	exon	108335845	108335961	1000	+	.	gene_id "MSTRG.35568"; transcript_id "MSTRG.35568.63"; exon_number "17";
chr11	StringTie	exon	108343222	108343371	1000	+	.	gene_id "MSTRG.35568"; transcript_id "MSTRG.35568.63"; exon_number "18";
chr11	StringTie	exon	108345743	108345908	1000	+	.	gene_id "MSTRG.35568"; transcript_id "MSTRG.35568.63"; exon_number "19";
chr11	StringTie	exon	108347279	108347365	1000	+	.	gene_id "MSTRG.35568"; transcript_id "MSTRG.35568.63"; exon_number "20";
chr11	StringTie	exon	108353766	108353880	1000	+	.	gene_id "MSTRG.35568"; transcript_id "MSTRG.35568.63"; exon_number "21";
chr11	StringTie	exon	108354811	108354874	1000	+	.	gene_id "MSTRG.35568"; transcript_id "MSTRG.35568.63"; exon_number "22";
chr11	StringTie	exon	108365082	108365218	1000	+	.	gene_id "MSTRG.35568"; transcript_id "MSTRG.35568.63"; exon_number "23";
chr11	StringTie	exon	108365325	108369106	1000	+	.	gene_id "MSTRG.35568"; transcript_id "MSTRG.35568.63"; exon_number "24";
chr11	StringTie	transcript	108307992	108369818	1000	+	.	gene_id "MSTRG.35568"; transcript_id "MSTRG.35568.64";
chr11	StringTie	exon	108307992	108308070	1000	+	.	gene_id "MSTRG.35568"; transcript_id "MSTRG.35568.64"; exon_number "1";
chr11	StringTie	exon	108310160	108310315	1000	+	.	gene_id "MSTRG.35568"; transcript_id "MSTRG.35568.64"; exon_number "2";
chr11	StringTie	exon	108312411	108312498	1000	+	.	gene_id "MSTRG.35568"; transcript_id "MSTRG.35568.64"; exon_number "3";
chr11	StringTie	exon	108315823	108315911	1000	+	.	gene_id "MSTRG.35568"; transcript_id "MSTRG.35568.64"; exon_number "4";
chr11	StringTie	exon	108316011	108316113	1000	+	.	gene_id "MSTRG.35568"; transcript_id "MSTRG.35568.64"; exon_number "5";
chr11	StringTie	exon	108317373	108317521	1000	+	.	gene_id "MSTRG.35568"; transcript_id "MSTRG.35568.64"; exon_number "6";
chr11	StringTie	exon	108319954	108320058	1000	+	.	gene_id "MSTRG.35568"; transcript_id "MSTRG.35568.64"; exon_number "7";
chr11	StringTie	exon	108321301	108321420	1000	+	.	gene_id "MSTRG.35568"; transcript_id "MSTRG.35568.64"; exon_number "8";
chr11	StringTie	exon	108325310	108325544	1000	+	.	gene_id "MSTRG.35568"; transcript_id "MSTRG.35568.64"; exon_number "9";
chr11	StringTie	exon	108326058	108326225	1000	+	.	gene_id "MSTRG.35568"; transcript_id "MSTRG.35568.64"; exon_number "10";
chr11	StringTie	exon	108327645	108327758	1000	+	.	gene_id "MSTRG.35568"; transcript_id "MSTRG.35568.64"; exon_number "11";
chr11	StringTie	exon	108329021	108329238	1000	+	.	gene_id "MSTRG.35568"; transcript_id "MSTRG.35568.64"; exon_number "12";
chr11	StringTie	exon	108330214	108330421	1000	+	.	gene_id "MSTRG.35568"; transcript_id "MSTRG.35568.64"; exon_number "13";
chr11	StringTie	exon	108331444	108331557	1000	+	.	gene_id "MSTRG.35568"; transcript_id "MSTRG.35568.64"; exon_number "14";
chr11	StringTie	exon	108331879	108332037	1000	+	.	gene_id "MSTRG.35568"; transcript_id "MSTRG.35568.64"; exon_number "15";
chr11	StringTie	exon	108332762	108333968	1000	+	.	gene_id "MSTRG.35568"; transcript_id "MSTRG.35568.64"; exon_number "16";
chr11	StringTie	exon	108334969	108335109	1000	+	.	gene_id "MSTRG.35568"; transcript_id "MSTRG.35568.64"; exon_number "17";
chr11	StringTie	exon	108335845	108335961	1000	+	.	gene_id "MSTRG.35568"; transcript_id "MSTRG.35568.64"; exon_number "18";
chr11	StringTie	exon	108343222	108343371	1000	+	.	gene_id "MSTRG.35568"; transcript_id "MSTRG.35568.64"; exon_number "19";
chr11	StringTie	exon	108345743	108345908	1000	+	.	gene_id "MSTRG.35568"; transcript_id "MSTRG.35568.64"; exon_number "20";
chr11	StringTie	exon	108347279	108347365	1000	+	.	gene_id "MSTRG.35568"; transcript_id "MSTRG.35568.64"; exon_number "21";
chr11	StringTie	exon	108353766	108353880	1000	+	.	gene_id "MSTRG.35568"; transcript_id "MSTRG.35568.64"; exon_number "22";
chr11	StringTie	exon	108354811	108354874	1000	+	.	gene_id "MSTRG.35568"; transcript_id "MSTRG.35568.64"; exon_number "23";
chr11	StringTie	exon	108365082	108365218	1000	+	.	gene_id "MSTRG.35568"; transcript_id "MSTRG.35568.64"; exon_number "24";
chr11	StringTie	exon	108365325	108369818	1000	+	.	gene_id "MSTRG.35568"; transcript_id "MSTRG.35568.64"; exon_number "25";
chr11	StringTie	transcript	108307992	108369151	1000	+	.	gene_id "MSTRG.35568"; transcript_id "MSTRG.35568.65";
chr11	StringTie	exon	108307992	108308070	1000	+	.	gene_id "MSTRG.35568"; transcript_id "MSTRG.35568.65"; exon_number "1";
chr11	StringTie	exon	108310160	108310315	1000	+	.	gene_id "MSTRG.35568"; transcript_id "MSTRG.35568.65"; exon_number "2";
chr11	StringTie	exon	108312411	108312498	1000	+	.	gene_id "MSTRG.35568"; transcript_id "MSTRG.35568.65"; exon_number "3";
chr11	StringTie	exon	108315823	108315911	1000	+	.	gene_id "MSTRG.35568"; transcript_id "MSTRG.35568.65"; exon_number "4";
chr11	StringTie	exon	108316011	108316113	1000	+	.	gene_id "MSTRG.35568"; transcript_id "MSTRG.35568.65"; exon_number "5";
chr11	StringTie	exon	108317373	108317521	1000	+	.	gene_id "MSTRG.35568"; transcript_id "MSTRG.35568.65"; exon_number "6";
chr11	StringTie	exon	108319954	108320058	1000	+	.	gene_id "MSTRG.35568"; transcript_id "MSTRG.35568.65"; exon_number "7";
chr11	StringTie	exon	108321276	108321420	1000	+	.	gene_id "MSTRG.35568"; transcript_id "MSTRG.35568.65"; exon_number "8";
chr11	StringTie	exon	108325310	108325544	1000	+	.	gene_id "MSTRG.35568"; transcript_id "MSTRG.35568.65"; exon_number "9";
chr11	StringTie	exon	108326058	108326225	1000	+	.	gene_id "MSTRG.35568"; transcript_id "MSTRG.35568.65"; exon_number "10";
chr11	StringTie	exon	108327645	108327758	1000	+	.	gene_id "MSTRG.35568"; transcript_id "MSTRG.35568.65"; exon_number "11";
chr11	StringTie	exon	108329021	108329238	1000	+	.	gene_id "MSTRG.35568"; transcript_id "MSTRG.35568.65"; exon_number "12";
chr11	StringTie	exon	108330214	108330421	1000	+	.	gene_id "MSTRG.35568"; transcript_id "MSTRG.35568.65"; exon_number "13";
chr11	StringTie	exon	108331444	108331557	1000	+	.	gene_id "MSTRG.35568"; transcript_id "MSTRG.35568.65"; exon_number "14";
chr11	StringTie	exon	108331879	108332037	1000	+	.	gene_id "MSTRG.35568"; transcript_id "MSTRG.35568.65"; exon_number "15";
chr11	StringTie	exon	108332762	108332900	1000	+	.	gene_id "MSTRG.35568"; transcript_id "MSTRG.35568.65"; exon_number "16";
chr11	StringTie	exon	108333886	108333968	1000	+	.	gene_id "MSTRG.35568"; transcript_id "MSTRG.35568.65"; exon_number "17";
chr11	StringTie	exon	108334969	108335109	1000	+	.	gene_id "MSTRG.35568"; transcript_id "MSTRG.35568.65"; exon_number "18";
chr11	StringTie	exon	108335845	108335961	1000	+	.	gene_id "MSTRG.35568"; transcript_id "MSTRG.35568.65"; exon_number "19";
chr11	StringTie	exon	108343222	108343371	1000	+	.	gene_id "MSTRG.35568"; transcript_id "MSTRG.35568.65"; exon_number "20";
chr11	StringTie	exon	108345743	108345908	1000	+	.	gene_id "MSTRG.35568"; transcript_id "MSTRG.35568.65"; exon_number "21";
chr11	StringTie	exon	108347279	108347365	1000	+	.	gene_id "MSTRG.35568"; transcript_id "MSTRG.35568.65"; exon_number "22";
chr11	StringTie	exon	108353766	108353880	1000	+	.	gene_id "MSTRG.35568"; transcript_id "MSTRG.35568.65"; exon_number "23";
chr11	StringTie	exon	108354811	108354874	1000	+	.	gene_id "MSTRG.35568"; transcript_id "MSTRG.35568.65"; exon_number "24";
chr11	StringTie	exon	108365082	108365218	1000	+	.	gene_id "MSTRG.35568"; transcript_id "MSTRG.35568.65"; exon_number "25";
chr11	StringTie	exon	108365325	108369151	1000	+	.	gene_id "MSTRG.35568"; transcript_id "MSTRG.35568.65"; exon_number "26";
chr11	StringTie	transcript	108321301	108369171	1000	+	.	gene_id "MSTRG.35568"; transcript_id "MSTRG.35568.67";
chr11	StringTie	exon	108321301	108321420	1000	+	.	gene_id "MSTRG.35568"; transcript_id "MSTRG.35568.67"; exon_number "1";
chr11	StringTie	exon	108325310	108325544	1000	+	.	gene_id "MSTRG.35568"; transcript_id "MSTRG.35568.67"; exon_number "2";
chr11	StringTie	exon	108326058	108326225	1000	+	.	gene_id "MSTRG.35568"; transcript_id "MSTRG.35568.67"; exon_number "3";
chr11	StringTie	exon	108327645	108327758	1000	+	.	gene_id "MSTRG.35568"; transcript_id "MSTRG.35568.67"; exon_number "4";
chr11	StringTie	exon	108329021	108329238	1000	+	.	gene_id "MSTRG.35568"; transcript_id "MSTRG.35568.67"; exon_number "5";
chr11	StringTie	exon	108330222	108330421	1000	+	.	gene_id "MSTRG.35568"; transcript_id "MSTRG.35568.67"; exon_number "6";
chr11	StringTie	exon	108331444	108331557	1000	+	.	gene_id "MSTRG.35568"; transcript_id "MSTRG.35568.67"; exon_number "7";
chr11	StringTie	exon	108331879	108332037	1000	+	.	gene_id "MSTRG.35568"; transcript_id "MSTRG.35568.67"; exon_number "8";
chr11	StringTie	exon	108332762	108332900	1000	+	.	gene_id "MSTRG.35568"; transcript_id "MSTRG.35568.67"; exon_number "9";
chr11	StringTie	exon	108333886	108333968	1000	+	.	gene_id "MSTRG.35568"; transcript_id "MSTRG.35568.67"; exon_number "10";
chr11	StringTie	exon	108334969	108335109	1000	+	.	gene_id "MSTRG.35568"; transcript_id "MSTRG.35568.67"; exon_number "11";
chr11	StringTie	exon	108335845	108335961	1000	+	.	gene_id "MSTRG.35568"; transcript_id "MSTRG.35568.67"; exon_number "12";
chr11	StringTie	exon	108343222	108343371	1000	+	.	gene_id "MSTRG.35568"; transcript_id "MSTRG.35568.67"; exon_number "13";
chr11	StringTie	exon	108345743	108345908	1000	+	.	gene_id "MSTRG.35568"; transcript_id "MSTRG.35568.67"; exon_number "14";
chr11	StringTie	exon	108347279	108347365	1000	+	.	gene_id "MSTRG.35568"; transcript_id "MSTRG.35568.67"; exon_number "15";
chr11	StringTie	exon	108353766	108353880	1000	+	.	gene_id "MSTRG.35568"; transcript_id "MSTRG.35568.67"; exon_number "16";
chr11	StringTie	exon	108354811	108354874	1000	+	.	gene_id "MSTRG.35568"; transcript_id "MSTRG.35568.67"; exon_number "17";
chr11	StringTie	exon	108365082	108365218	1000	+	.	gene_id "MSTRG.35568"; transcript_id "MSTRG.35568.67"; exon_number "18";
chr11	StringTie	exon	108365325	108369171	1000	+	.	gene_id "MSTRG.35568"; transcript_id "MSTRG.35568.67"; exon_number "19";
chr11	StringTie	transcript	108222406	108369682	1000	+	.	gene_id "MSTRG.35568"; transcript_id "MSTRG.35568.7";
chr11	StringTie	exon	108222406	108223686	1000	+	.	gene_id "MSTRG.35568"; transcript_id "MSTRG.35568.7"; exon_number "1";
chr11	StringTie	exon	108224784	108224871	1000	+	.	gene_id "MSTRG.35568"; transcript_id "MSTRG.35568.7"; exon_number "2";
chr11	StringTie	exon	108227595	108227696	1000	+	.	gene_id "MSTRG.35568"; transcript_id "MSTRG.35568.7"; exon_number "3";
chr11	StringTie	exon	108227776	108227888	1000	+	.	gene_id "MSTRG.35568"; transcript_id "MSTRG.35568.7"; exon_number "4";
chr11	StringTie	exon	108229178	108229323	1000	+	.	gene_id "MSTRG.35568"; transcript_id "MSTRG.35568.7"; exon_number "5";
chr11	StringTie	exon	108235670	108235834	1000	+	.	gene_id "MSTRG.35568"; transcript_id "MSTRG.35568.7"; exon_number "6";
chr11	StringTie	exon	108243953	108244118	1000	+	.	gene_id "MSTRG.35568"; transcript_id "MSTRG.35568.7"; exon_number "7";
chr11	StringTie	exon	108244788	108245026	1000	+	.	gene_id "MSTRG.35568"; transcript_id "MSTRG.35568.7"; exon_number "8";
chr11	StringTie	exon	108246964	108247127	1000	+	.	gene_id "MSTRG.35568"; transcript_id "MSTRG.35568.7"; exon_number "9";
chr11	StringTie	exon	108248933	108249102	1000	+	.	gene_id "MSTRG.35568"; transcript_id "MSTRG.35568.7"; exon_number "10";
chr11	StringTie	exon	108250701	108251072	1000	+	.	gene_id "MSTRG.35568"; transcript_id "MSTRG.35568.7"; exon_number "11";
chr11	StringTie	exon	108251837	108252031	1000	+	.	gene_id "MSTRG.35568"; transcript_id "MSTRG.35568.7"; exon_number "12";
chr11	StringTie	exon	108252817	108252912	1000	+	.	gene_id "MSTRG.35568"; transcript_id "MSTRG.35568.7"; exon_number "13";
chr11	StringTie	exon	108253814	108254039	1000	+	.	gene_id "MSTRG.35568"; transcript_id "MSTRG.35568.7"; exon_number "14";
chr11	StringTie	exon	108256215	108256340	1000	+	.	gene_id "MSTRG.35568"; transcript_id "MSTRG.35568.7"; exon_number "15";
chr11	StringTie	exon	108257481	108257606	1000	+	.	gene_id "MSTRG.35568"; transcript_id "MSTRG.35568.7"; exon_number "16";
chr11	StringTie	exon	108258986	108259075	1000	+	.	gene_id "MSTRG.35568"; transcript_id "MSTRG.35568.7"; exon_number "17";
chr11	StringTie	exon	108267171	108267342	1000	+	.	gene_id "MSTRG.35568"; transcript_id "MSTRG.35568.7"; exon_number "18";
chr11	StringTie	exon	108268410	108268609	1000	+	.	gene_id "MSTRG.35568"; transcript_id "MSTRG.35568.7"; exon_number "19";
chr11	StringTie	exon	108271064	108271146	1000	+	.	gene_id "MSTRG.35568"; transcript_id "MSTRG.35568.7"; exon_number "20";
chr11	StringTie	exon	108271251	108271406	1000	+	.	gene_id "MSTRG.35568"; transcript_id "MSTRG.35568.7"; exon_number "21";
chr11	StringTie	exon	108272532	108272607	1000	+	.	gene_id "MSTRG.35568"; transcript_id "MSTRG.35568.7"; exon_number "22";
chr11	StringTie	exon	108272722	108272852	1000	+	.	gene_id "MSTRG.35568"; transcript_id "MSTRG.35568.7"; exon_number "23";
chr11	StringTie	exon	108279491	108279608	1000	+	.	gene_id "MSTRG.35568"; transcript_id "MSTRG.35568.7"; exon_number "24";
chr11	StringTie	exon	108280995	108281168	1000	+	.	gene_id "MSTRG.35568"; transcript_id "MSTRG.35568.7"; exon_number "25";
chr11	StringTie	exon	108282710	108282879	1000	+	.	gene_id "MSTRG.35568"; transcript_id "MSTRG.35568.7"; exon_number "26";
chr11	StringTie	exon	108284227	108284473	1000	+	.	gene_id "MSTRG.35568"; transcript_id "MSTRG.35568.7"; exon_number "27";
chr11	StringTie	exon	108287600	108287715	1000	+	.	gene_id "MSTRG.35568"; transcript_id "MSTRG.35568.7"; exon_number "28";
chr11	StringTie	exon	108288977	108289103	1000	+	.	gene_id "MSTRG.35568"; transcript_id "MSTRG.35568.7"; exon_number "29";
chr11	StringTie	exon	108289602	108289801	1000	+	.	gene_id "MSTRG.35568"; transcript_id "MSTRG.35568.7"; exon_number "30";
chr11	StringTie	exon	108292619	108292793	1000	+	.	gene_id "MSTRG.35568"; transcript_id "MSTRG.35568.7"; exon_number "31";
chr11	StringTie	exon	108293313	108293477	1000	+	.	gene_id "MSTRG.35568"; transcript_id "MSTRG.35568.7"; exon_number "32";
chr11	StringTie	exon	108294927	108296393	1000	+	.	gene_id "MSTRG.35568"; transcript_id "MSTRG.35568.7"; exon_number "33";
chr11	StringTie	exon	108297287	108297382	1000	+	.	gene_id "MSTRG.35568"; transcript_id "MSTRG.35568.7"; exon_number "34";
chr11	StringTie	exon	108299714	108299885	1000	+	.	gene_id "MSTRG.35568"; transcript_id "MSTRG.35568.7"; exon_number "35";
chr11	StringTie	exon	108301648	108301789	1000	+	.	gene_id "MSTRG.35568"; transcript_id "MSTRG.35568.7"; exon_number "36";
chr11	StringTie	exon	108302853	108303029	1000	+	.	gene_id "MSTRG.35568"; transcript_id "MSTRG.35568.7"; exon_number "37";
chr11	StringTie	exon	108304675	108304852	1000	+	.	gene_id "MSTRG.35568"; transcript_id "MSTRG.35568.7"; exon_number "38";
chr11	StringTie	exon	108307897	108307984	1000	+	.	gene_id "MSTRG.35568"; transcript_id "MSTRG.35568.7"; exon_number "39";
chr11	StringTie	exon	108310160	108310315	1000	+	.	gene_id "MSTRG.35568"; transcript_id "MSTRG.35568.7"; exon_number "40";
chr11	StringTie	exon	108312411	108312498	1000	+	.	gene_id "MSTRG.35568"; transcript_id "MSTRG.35568.7"; exon_number "41";
chr11	StringTie	exon	108315823	108315911	1000	+	.	gene_id "MSTRG.35568"; transcript_id "MSTRG.35568.7"; exon_number "42";
chr11	StringTie	exon	108316011	108316113	1000	+	.	gene_id "MSTRG.35568"; transcript_id "MSTRG.35568.7"; exon_number "43";
chr11	StringTie	exon	108317373	108317521	1000	+	.	gene_id "MSTRG.35568"; transcript_id "MSTRG.35568.7"; exon_number "44";
chr11	StringTie	exon	108319954	108320058	1000	+	.	gene_id "MSTRG.35568"; transcript_id "MSTRG.35568.7"; exon_number "45";
chr11	StringTie	exon	108321301	108321420	1000	+	.	gene_id "MSTRG.35568"; transcript_id "MSTRG.35568.7"; exon_number "46";
chr11	StringTie	exon	108325310	108325544	1000	+	.	gene_id "MSTRG.35568"; transcript_id "MSTRG.35568.7"; exon_number "47";
chr11	StringTie	exon	108326058	108326225	1000	+	.	gene_id "MSTRG.35568"; transcript_id "MSTRG.35568.7"; exon_number "48";
chr11	StringTie	exon	108327645	108327758	1000	+	.	gene_id "MSTRG.35568"; transcript_id "MSTRG.35568.7"; exon_number "49";
chr11	StringTie	exon	108329021	108329238	1000	+	.	gene_id "MSTRG.35568"; transcript_id "MSTRG.35568.7"; exon_number "50";
chr11	StringTie	exon	108330214	108330421	1000	+	.	gene_id "MSTRG.35568"; transcript_id "MSTRG.35568.7"; exon_number "51";
chr11	StringTie	exon	108331444	108331557	1000	+	.	gene_id "MSTRG.35568"; transcript_id "MSTRG.35568.7"; exon_number "52";
chr11	StringTie	exon	108331879	108332037	1000	+	.	gene_id "MSTRG.35568"; transcript_id "MSTRG.35568.7"; exon_number "53";
chr11	StringTie	exon	108332762	108332900	1000	+	.	gene_id "MSTRG.35568"; transcript_id "MSTRG.35568.7"; exon_number "54";
chr11	StringTie	exon	108333886	108333968	1000	+	.	gene_id "MSTRG.35568"; transcript_id "MSTRG.35568.7"; exon_number "55";
chr11	StringTie	exon	108334969	108335109	1000	+	.	gene_id "MSTRG.35568"; transcript_id "MSTRG.35568.7"; exon_number "56";
chr11	StringTie	exon	108335845	108335961	1000	+	.	gene_id "MSTRG.35568"; transcript_id "MSTRG.35568.7"; exon_number "57";
chr11	StringTie	exon	108343222	108343371	1000	+	.	gene_id "MSTRG.35568"; transcript_id "MSTRG.35568.7"; exon_number "58";
chr11	StringTie	exon	108345743	108345908	1000	+	.	gene_id "MSTRG.35568"; transcript_id "MSTRG.35568.7"; exon_number "59";
chr11	StringTie	exon	108347279	108347365	1000	+	.	gene_id "MSTRG.35568"; transcript_id "MSTRG.35568.7"; exon_number "60";
chr11	StringTie	exon	108353766	108353880	1000	+	.	gene_id "MSTRG.35568"; transcript_id "MSTRG.35568.7"; exon_number "61";
chr11	StringTie	exon	108354811	108354874	1000	+	.	gene_id "MSTRG.35568"; transcript_id "MSTRG.35568.7"; exon_number "62";
chr11	StringTie	exon	108365082	108365218	1000	+	.	gene_id "MSTRG.35568"; transcript_id "MSTRG.35568.7"; exon_number "63";
chr11	StringTie	exon	108365325	108369682	1000	+	.	gene_id "MSTRG.35568"; transcript_id "MSTRG.35568.7"; exon_number "64";
chr11	StringTie	transcript	108355056	108369100	1000	+	.	gene_id "MSTRG.35568"; transcript_id "MSTRG.35568.74";
chr11	StringTie	exon	108355056	108355098	1000	+	.	gene_id "MSTRG.35568"; transcript_id "MSTRG.35568.74"; exon_number "1";
chr11	StringTie	exon	108365082	108365218	1000	+	.	gene_id "MSTRG.35568"; transcript_id "MSTRG.35568.74"; exon_number "2";
chr11	StringTie	exon	108365325	108369100	1000	+	.	gene_id "MSTRG.35568"; transcript_id "MSTRG.35568.74"; exon_number "3";
chr11	StringTie	transcript	108222438	108369855	1000	+	.	gene_id "MSTRG.35568"; transcript_id "MSTRG.35568.8";
chr11	StringTie	exon	108222438	108223186	1000	+	.	gene_id "MSTRG.35568"; transcript_id "MSTRG.35568.8"; exon_number "1";
chr11	StringTie	exon	108227595	108227696	1000	+	.	gene_id "MSTRG.35568"; transcript_id "MSTRG.35568.8"; exon_number "2";
chr11	StringTie	exon	108227776	108227888	1000	+	.	gene_id "MSTRG.35568"; transcript_id "MSTRG.35568.8"; exon_number "3";
chr11	StringTie	exon	108229178	108229323	1000	+	.	gene_id "MSTRG.35568"; transcript_id "MSTRG.35568.8"; exon_number "4";
chr11	StringTie	exon	108235670	108235834	1000	+	.	gene_id "MSTRG.35568"; transcript_id "MSTRG.35568.8"; exon_number "5";
chr11	StringTie	exon	108243975	108244118	1000	+	.	gene_id "MSTRG.35568"; transcript_id "MSTRG.35568.8"; exon_number "6";
chr11	StringTie	exon	108244788	108245026	1000	+	.	gene_id "MSTRG.35568"; transcript_id "MSTRG.35568.8"; exon_number "7";
chr11	StringTie	exon	108246964	108247127	1000	+	.	gene_id "MSTRG.35568"; transcript_id "MSTRG.35568.8"; exon_number "8";
chr11	StringTie	exon	108248933	108249102	1000	+	.	gene_id "MSTRG.35568"; transcript_id "MSTRG.35568.8"; exon_number "9";
chr11	StringTie	exon	108250701	108251072	1000	+	.	gene_id "MSTRG.35568"; transcript_id "MSTRG.35568.8"; exon_number "10";
chr11	StringTie	exon	108251837	108252031	1000	+	.	gene_id "MSTRG.35568"; transcript_id "MSTRG.35568.8"; exon_number "11";
chr11	StringTie	exon	108252817	108252912	1000	+	.	gene_id "MSTRG.35568"; transcript_id "MSTRG.35568.8"; exon_number "12";
chr11	StringTie	exon	108253814	108254039	1000	+	.	gene_id "MSTRG.35568"; transcript_id "MSTRG.35568.8"; exon_number "13";
chr11	StringTie	exon	108256215	108256340	1000	+	.	gene_id "MSTRG.35568"; transcript_id "MSTRG.35568.8"; exon_number "14";
chr11	StringTie	exon	108257481	108257606	1000	+	.	gene_id "MSTRG.35568"; transcript_id "MSTRG.35568.8"; exon_number "15";
chr11	StringTie	exon	108258986	108259075	1000	+	.	gene_id "MSTRG.35568"; transcript_id "MSTRG.35568.8"; exon_number "16";
chr11	StringTie	exon	108267171	108267342	1000	+	.	gene_id "MSTRG.35568"; transcript_id "MSTRG.35568.8"; exon_number "17";
chr11	StringTie	exon	108268410	108268609	1000	+	.	gene_id "MSTRG.35568"; transcript_id "MSTRG.35568.8"; exon_number "18";
chr11	StringTie	exon	108271064	108271146	1000	+	.	gene_id "MSTRG.35568"; transcript_id "MSTRG.35568.8"; exon_number "19";
chr11	StringTie	exon	108271251	108271406	1000	+	.	gene_id "MSTRG.35568"; transcript_id "MSTRG.35568.8"; exon_number "20";
chr11	StringTie	exon	108272532	108272607	1000	+	.	gene_id "MSTRG.35568"; transcript_id "MSTRG.35568.8"; exon_number "21";
chr11	StringTie	exon	108272722	108272852	1000	+	.	gene_id "MSTRG.35568"; transcript_id "MSTRG.35568.8"; exon_number "22";
chr11	StringTie	exon	108279491	108279608	1000	+	.	gene_id "MSTRG.35568"; transcript_id "MSTRG.35568.8"; exon_number "23";
chr11	StringTie	exon	108280995	108281168	1000	+	.	gene_id "MSTRG.35568"; transcript_id "MSTRG.35568.8"; exon_number "24";
chr11	StringTie	exon	108282710	108282879	1000	+	.	gene_id "MSTRG.35568"; transcript_id "MSTRG.35568.8"; exon_number "25";
chr11	StringTie	exon	108284227	108284473	1000	+	.	gene_id "MSTRG.35568"; transcript_id "MSTRG.35568.8"; exon_number "26";
chr11	StringTie	exon	108287600	108287715	1000	+	.	gene_id "MSTRG.35568"; transcript_id "MSTRG.35568.8"; exon_number "27";
chr11	StringTie	exon	108288977	108289103	1000	+	.	gene_id "MSTRG.35568"; transcript_id "MSTRG.35568.8"; exon_number "28";
chr11	StringTie	exon	108289602	108289801	1000	+	.	gene_id "MSTRG.35568"; transcript_id "MSTRG.35568.8"; exon_number "29";
chr11	StringTie	exon	108292619	108292793	1000	+	.	gene_id "MSTRG.35568"; transcript_id "MSTRG.35568.8"; exon_number "30";
chr11	StringTie	exon	108293313	108293477	1000	+	.	gene_id "MSTRG.35568"; transcript_id "MSTRG.35568.8"; exon_number "31";
chr11	StringTie	exon	108294927	108295059	1000	+	.	gene_id "MSTRG.35568"; transcript_id "MSTRG.35568.8"; exon_number "32";
chr11	StringTie	exon	108297287	108297382	1000	+	.	gene_id "MSTRG.35568"; transcript_id "MSTRG.35568.8"; exon_number "33";
chr11	StringTie	exon	108299714	108299885	1000	+	.	gene_id "MSTRG.35568"; transcript_id "MSTRG.35568.8"; exon_number "34";
chr11	StringTie	exon	108301648	108301789	1000	+	.	gene_id "MSTRG.35568"; transcript_id "MSTRG.35568.8"; exon_number "35";
chr11	StringTie	exon	108302853	108303029	1000	+	.	gene_id "MSTRG.35568"; transcript_id "MSTRG.35568.8"; exon_number "36";
chr11	StringTie	exon	108304675	108304852	1000	+	.	gene_id "MSTRG.35568"; transcript_id "MSTRG.35568.8"; exon_number "37";
chr11	StringTie	exon	108307897	108307984	1000	+	.	gene_id "MSTRG.35568"; transcript_id "MSTRG.35568.8"; exon_number "38";
chr11	StringTie	exon	108310160	108310315	1000	+	.	gene_id "MSTRG.35568"; transcript_id "MSTRG.35568.8"; exon_number "39";
chr11	StringTie	exon	108312411	108312498	1000	+	.	gene_id "MSTRG.35568"; transcript_id "MSTRG.35568.8"; exon_number "40";
chr11	StringTie	exon	108315823	108315911	1000	+	.	gene_id "MSTRG.35568"; transcript_id "MSTRG.35568.8"; exon_number "41";
chr11	StringTie	exon	108316011	108316113	1000	+	.	gene_id "MSTRG.35568"; transcript_id "MSTRG.35568.8"; exon_number "42";
chr11	StringTie	exon	108317373	108317521	1000	+	.	gene_id "MSTRG.35568"; transcript_id "MSTRG.35568.8"; exon_number "43";
chr11	StringTie	exon	108319954	108320058	1000	+	.	gene_id "MSTRG.35568"; transcript_id "MSTRG.35568.8"; exon_number "44";
chr11	StringTie	exon	108321301	108321420	1000	+	.	gene_id "MSTRG.35568"; transcript_id "MSTRG.35568.8"; exon_number "45";
chr11	StringTie	exon	108325310	108325544	1000	+	.	gene_id "MSTRG.35568"; transcript_id "MSTRG.35568.8"; exon_number "46";
chr11	StringTie	exon	108326058	108326225	1000	+	.	gene_id "MSTRG.35568"; transcript_id "MSTRG.35568.8"; exon_number "47";
chr11	StringTie	exon	108327645	108327758	1000	+	.	gene_id "MSTRG.35568"; transcript_id "MSTRG.35568.8"; exon_number "48";
chr11	StringTie	exon	108329021	108329238	1000	+	.	gene_id "MSTRG.35568"; transcript_id "MSTRG.35568.8"; exon_number "49";
chr11	StringTie	exon	108330214	108330421	1000	+	.	gene_id "MSTRG.35568"; transcript_id "MSTRG.35568.8"; exon_number "50";
chr11	StringTie	exon	108331444	108331557	1000	+	.	gene_id "MSTRG.35568"; transcript_id "MSTRG.35568.8"; exon_number "51";
chr11	StringTie	exon	108331879	108332037	1000	+	.	gene_id "MSTRG.35568"; transcript_id "MSTRG.35568.8"; exon_number "52";
chr11	StringTie	exon	108332762	108332900	1000	+	.	gene_id "MSTRG.35568"; transcript_id "MSTRG.35568.8"; exon_number "53";
chr11	StringTie	exon	108333886	108333968	1000	+	.	gene_id "MSTRG.35568"; transcript_id "MSTRG.35568.8"; exon_number "54";
chr11	StringTie	exon	108334969	108335109	1000	+	.	gene_id "MSTRG.35568"; transcript_id "MSTRG.35568.8"; exon_number "55";
chr11	StringTie	exon	108335845	108335961	1000	+	.	gene_id "MSTRG.35568"; transcript_id "MSTRG.35568.8"; exon_number "56";
chr11	StringTie	exon	108343222	108343371	1000	+	.	gene_id "MSTRG.35568"; transcript_id "MSTRG.35568.8"; exon_number "57";
chr11	StringTie	exon	108345743	108345908	1000	+	.	gene_id "MSTRG.35568"; transcript_id "MSTRG.35568.8"; exon_number "58";
chr11	StringTie	exon	108347279	108347365	1000	+	.	gene_id "MSTRG.35568"; transcript_id "MSTRG.35568.8"; exon_number "59";
chr11	StringTie	exon	108353766	108353880	1000	+	.	gene_id "MSTRG.35568"; transcript_id "MSTRG.35568.8"; exon_number "60";
chr11	StringTie	exon	108354811	108354874	1000	+	.	gene_id "MSTRG.35568"; transcript_id "MSTRG.35568.8"; exon_number "61";
chr11	StringTie	exon	108365082	108365218	1000	+	.	gene_id "MSTRG.35568"; transcript_id "MSTRG.35568.8"; exon_number "62";
chr11	StringTie	exon	108365325	108369855	1000	+	.	gene_id "MSTRG.35568"; transcript_id "MSTRG.35568.8"; exon_number "63";
chr11	StringTie	transcript	108222444	108369566	1000	+	.	gene_id "MSTRG.35568"; transcript_id "MSTRG.35568.9";
chr11	StringTie	exon	108222444	108223686	1000	+	.	gene_id "MSTRG.35568"; transcript_id "MSTRG.35568.9"; exon_number "1";
chr11	StringTie	exon	108224784	108224871	1000	+	.	gene_id "MSTRG.35568"; transcript_id "MSTRG.35568.9"; exon_number "2";
chr11	StringTie	exon	108227595	108227696	1000	+	.	gene_id "MSTRG.35568"; transcript_id "MSTRG.35568.9"; exon_number "3";
chr11	StringTie	exon	108227776	108227888	1000	+	.	gene_id "MSTRG.35568"; transcript_id "MSTRG.35568.9"; exon_number "4";
chr11	StringTie	exon	108229178	108229323	1000	+	.	gene_id "MSTRG.35568"; transcript_id "MSTRG.35568.9"; exon_number "5";
chr11	StringTie	exon	108235670	108235834	1000	+	.	gene_id "MSTRG.35568"; transcript_id "MSTRG.35568.9"; exon_number "6";
chr11	StringTie	exon	108243953	108244118	1000	+	.	gene_id "MSTRG.35568"; transcript_id "MSTRG.35568.9"; exon_number "7";
chr11	StringTie	exon	108244788	108245026	1000	+	.	gene_id "MSTRG.35568"; transcript_id "MSTRG.35568.9"; exon_number "8";
chr11	StringTie	exon	108246964	108247127	1000	+	.	gene_id "MSTRG.35568"; transcript_id "MSTRG.35568.9"; exon_number "9";
chr11	StringTie	exon	108248933	108249102	1000	+	.	gene_id "MSTRG.35568"; transcript_id "MSTRG.35568.9"; exon_number "10";
chr11	StringTie	exon	108250701	108251072	1000	+	.	gene_id "MSTRG.35568"; transcript_id "MSTRG.35568.9"; exon_number "11";
chr11	StringTie	exon	108251837	108252031	1000	+	.	gene_id "MSTRG.35568"; transcript_id "MSTRG.35568.9"; exon_number "12";
chr11	StringTie	exon	108252817	108252912	1000	+	.	gene_id "MSTRG.35568"; transcript_id "MSTRG.35568.9"; exon_number "13";
chr11	StringTie	exon	108253814	108254039	1000	+	.	gene_id "MSTRG.35568"; transcript_id "MSTRG.35568.9"; exon_number "14";
chr11	StringTie	exon	108256215	108256340	1000	+	.	gene_id "MSTRG.35568"; transcript_id "MSTRG.35568.9"; exon_number "15";
chr11	StringTie	exon	108257481	108257606	1000	+	.	gene_id "MSTRG.35568"; transcript_id "MSTRG.35568.9"; exon_number "16";
chr11	StringTie	exon	108258986	108259075	1000	+	.	gene_id "MSTRG.35568"; transcript_id "MSTRG.35568.9"; exon_number "17";
chr11	StringTie	exon	108267171	108267342	1000	+	.	gene_id "MSTRG.35568"; transcript_id "MSTRG.35568.9"; exon_number "18";
chr11	StringTie	exon	108268410	108268609	1000	+	.	gene_id "MSTRG.35568"; transcript_id "MSTRG.35568.9"; exon_number "19";
chr11	StringTie	exon	108271064	108271146	1000	+	.	gene_id "MSTRG.35568"; transcript_id "MSTRG.35568.9"; exon_number "20";
chr11	StringTie	exon	108271251	108271406	1000	+	.	gene_id "MSTRG.35568"; transcript_id "MSTRG.35568.9"; exon_number "21";
chr11	StringTie	exon	108272532	108272607	1000	+	.	gene_id "MSTRG.35568"; transcript_id "MSTRG.35568.9"; exon_number "22";
chr11	StringTie	exon	108272722	108272852	1000	+	.	gene_id "MSTRG.35568"; transcript_id "MSTRG.35568.9"; exon_number "23";
chr11	StringTie	exon	108279491	108279608	1000	+	.	gene_id "MSTRG.35568"; transcript_id "MSTRG.35568.9"; exon_number "24";
chr11	StringTie	exon	108280995	108281168	1000	+	.	gene_id "MSTRG.35568"; transcript_id "MSTRG.35568.9"; exon_number "25";
chr11	StringTie	exon	108282710	108282879	1000	+	.	gene_id "MSTRG.35568"; transcript_id "MSTRG.35568.9"; exon_number "26";
chr11	StringTie	exon	108284227	108284473	1000	+	.	gene_id "MSTRG.35568"; transcript_id "MSTRG.35568.9"; exon_number "27";
chr11	StringTie	exon	108287600	108287715	1000	+	.	gene_id "MSTRG.35568"; transcript_id "MSTRG.35568.9"; exon_number "28";
chr11	StringTie	exon	108288977	108289103	1000	+	.	gene_id "MSTRG.35568"; transcript_id "MSTRG.35568.9"; exon_number "29";
chr11	StringTie	exon	108289602	108289801	1000	+	.	gene_id "MSTRG.35568"; transcript_id "MSTRG.35568.9"; exon_number "30";
chr11	StringTie	exon	108292619	108292793	1000	+	.	gene_id "MSTRG.35568"; transcript_id "MSTRG.35568.9"; exon_number "31";
chr11	StringTie	exon	108293313	108293477	1000	+	.	gene_id "MSTRG.35568"; transcript_id "MSTRG.35568.9"; exon_number "32";
chr11	StringTie	exon	108294927	108295059	1000	+	.	gene_id "MSTRG.35568"; transcript_id "MSTRG.35568.9"; exon_number "33";
chr11	StringTie	exon	108297287	108297382	1000	+	.	gene_id "MSTRG.35568"; transcript_id "MSTRG.35568.9"; exon_number "34";
chr11	StringTie	exon	108299714	108299885	1000	+	.	gene_id "MSTRG.35568"; transcript_id "MSTRG.35568.9"; exon_number "35";
chr11	StringTie	exon	108301648	108301789	1000	+	.	gene_id "MSTRG.35568"; transcript_id "MSTRG.35568.9"; exon_number "36";
chr11	StringTie	exon	108302853	108303029	1000	+	.	gene_id "MSTRG.35568"; transcript_id "MSTRG.35568.9"; exon_number "37";
chr11	StringTie	exon	108304675	108304852	1000	+	.	gene_id "MSTRG.35568"; transcript_id "MSTRG.35568.9"; exon_number "38";
chr11	StringTie	exon	108307897	108307984	1000	+	.	gene_id "MSTRG.35568"; transcript_id "MSTRG.35568.9"; exon_number "39";
chr11	StringTie	exon	108310160	108310315	1000	+	.	gene_id "MSTRG.35568"; transcript_id "MSTRG.35568.9"; exon_number "40";
chr11	StringTie	exon	108312411	108312498	1000	+	.	gene_id "MSTRG.35568"; transcript_id "MSTRG.35568.9"; exon_number "41";
chr11	StringTie	exon	108315823	108315911	1000	+	.	gene_id "MSTRG.35568"; transcript_id "MSTRG.35568.9"; exon_number "42";
chr11	StringTie	exon	108316011	108316113	1000	+	.	gene_id "MSTRG.35568"; transcript_id "MSTRG.35568.9"; exon_number "43";
chr11	StringTie	exon	108317373	108317521	1000	+	.	gene_id "MSTRG.35568"; transcript_id "MSTRG.35568.9"; exon_number "44";
chr11	StringTie	exon	108319954	108320058	1000	+	.	gene_id "MSTRG.35568"; transcript_id "MSTRG.35568.9"; exon_number "45";
chr11	StringTie	exon	108321301	108321420	1000	+	.	gene_id "MSTRG.35568"; transcript_id "MSTRG.35568.9"; exon_number "46";
chr11	StringTie	exon	108325310	108325544	1000	+	.	gene_id "MSTRG.35568"; transcript_id "MSTRG.35568.9"; exon_number "47";
chr11	StringTie	exon	108326058	108326225	1000	+	.	gene_id "MSTRG.35568"; transcript_id "MSTRG.35568.9"; exon_number "48";
chr11	StringTie	exon	108327645	108327758	1000	+	.	gene_id "MSTRG.35568"; transcript_id "MSTRG.35568.9"; exon_number "49";
chr11	StringTie	exon	108329021	108329238	1000	+	.	gene_id "MSTRG.35568"; transcript_id "MSTRG.35568.9"; exon_number "50";
chr11	StringTie	exon	108330214	108330421	1000	+	.	gene_id "MSTRG.35568"; transcript_id "MSTRG.35568.9"; exon_number "51";
chr11	StringTie	exon	108331444	108331557	1000	+	.	gene_id "MSTRG.35568"; transcript_id "MSTRG.35568.9"; exon_number "52";
chr11	StringTie	exon	108331879	108332037	1000	+	.	gene_id "MSTRG.35568"; transcript_id "MSTRG.35568.9"; exon_number "53";
chr11	StringTie	exon	108332762	108332900	1000	+	.	gene_id "MSTRG.35568"; transcript_id "MSTRG.35568.9"; exon_number "54";
chr11	StringTie	exon	108333886	108333968	1000	+	.	gene_id "MSTRG.35568"; transcript_id "MSTRG.35568.9"; exon_number "55";
chr11	StringTie	exon	108334969	108335109	1000	+	.	gene_id "MSTRG.35568"; transcript_id "MSTRG.35568.9"; exon_number "56";
chr11	StringTie	exon	108335845	108335961	1000	+	.	gene_id "MSTRG.35568"; transcript_id "MSTRG.35568.9"; exon_number "57";
chr11	StringTie	exon	108343222	108343371	1000	+	.	gene_id "MSTRG.35568"; transcript_id "MSTRG.35568.9"; exon_number "58";
chr11	StringTie	exon	108345743	108345908	1000	+	.	gene_id "MSTRG.35568"; transcript_id "MSTRG.35568.9"; exon_number "59";
chr11	StringTie	exon	108347279	108347365	1000	+	.	gene_id "MSTRG.35568"; transcript_id "MSTRG.35568.9"; exon_number "60";
chr11	StringTie	exon	108353766	108353880	1000	+	.	gene_id "MSTRG.35568"; transcript_id "MSTRG.35568.9"; exon_number "61";
chr11	StringTie	exon	108354811	108354874	1000	+	.	gene_id "MSTRG.35568"; transcript_id "MSTRG.35568.9"; exon_number "62";
chr11	StringTie	exon	108365082	108365218	1000	+	.	gene_id "MSTRG.35568"; transcript_id "MSTRG.35568.9"; exon_number "63";
chr11	StringTie	exon	108365325	108369566	1000	+	.	gene_id "MSTRG.35568"; transcript_id "MSTRG.35568.9"; exon_number "64";
chr11	StringTie	transcript	108229503	108229604	1000	-	.	gene_id "MSTRG.35569"; transcript_id "ENST00000384240"; gene_name "Y_RNA"; ref_gene_id "ENSG00000206967";
chr11	StringTie	exon	108229503	108229604	1000	-	.	gene_id "MSTRG.35569"; transcript_id "ENST00000384240"; exon_number "1"; gene_name "Y_RNA"; ref_gene_id "ENSG00000206967";
chr1	StringTie	transcript	45014933	45015568	1000	-	.	gene_id "MSTRG.3557"; transcript_id "MSTRG.3557.1";
chr1	StringTie	exon	45014933	45014976	1000	-	.	gene_id "MSTRG.3557"; transcript_id "MSTRG.3557.1"; exon_number "1";
chr1	StringTie	exon	45015403	45015568	1000	-	.	gene_id "MSTRG.3557"; transcript_id "MSTRG.3557.1"; exon_number "2";
chr11	StringTie	transcript	108383000	108467531	1000	-	.	gene_id "MSTRG.35570"; transcript_id "ENST00000393084"; gene_name "C11orf65"; ref_gene_id "ENSG00000166323";
chr11	StringTie	exon	108383000	108383175	1000	-	.	gene_id "MSTRG.35570"; transcript_id "ENST00000393084"; exon_number "1"; gene_name "C11orf65"; ref_gene_id "ENSG00000166323";
chr11	StringTie	exon	108385920	108385975	1000	-	.	gene_id "MSTRG.35570"; transcript_id "ENST00000393084"; exon_number "2"; gene_name "C11orf65"; ref_gene_id "ENSG00000166323";
chr11	StringTie	exon	108393208	108393378	1000	-	.	gene_id "MSTRG.35570"; transcript_id "ENST00000393084"; exon_number "3"; gene_name "C11orf65"; ref_gene_id "ENSG00000166323";
chr11	StringTie	exon	108405429	108405559	1000	-	.	gene_id "MSTRG.35570"; transcript_id "ENST00000393084"; exon_number "4"; gene_name "C11orf65"; ref_gene_id "ENSG00000166323";
chr11	StringTie	exon	108406763	108406963	1000	-	.	gene_id "MSTRG.35570"; transcript_id "ENST00000393084"; exon_number "5"; gene_name "C11orf65"; ref_gene_id "ENSG00000166323";
chr11	StringTie	exon	108407096	108407149	1000	-	.	gene_id "MSTRG.35570"; transcript_id "ENST00000393084"; exon_number "6"; gene_name "C11orf65"; ref_gene_id "ENSG00000166323";
chr11	StringTie	exon	108431746	108431838	1000	-	.	gene_id "MSTRG.35570"; transcript_id "ENST00000393084"; exon_number "7"; gene_name "C11orf65"; ref_gene_id "ENSG00000166323";
chr11	StringTie	exon	108461479	108461568	1000	-	.	gene_id "MSTRG.35570"; transcript_id "ENST00000393084"; exon_number "8"; gene_name "C11orf65"; ref_gene_id "ENSG00000166323";
chr11	StringTie	exon	108467471	108467531	1000	-	.	gene_id "MSTRG.35570"; transcript_id "ENST00000393084"; exon_number "9"; gene_name "C11orf65"; ref_gene_id "ENSG00000166323";
chr11	StringTie	transcript	108331411	108405483	1000	-	.	gene_id "MSTRG.35570"; transcript_id "ENST00000524755"; gene_name "C11orf65"; ref_gene_id "ENSG00000166323";
chr11	StringTie	exon	108331411	108331567	1000	-	.	gene_id "MSTRG.35570"; transcript_id "ENST00000524755"; exon_number "1"; gene_name "C11orf65"; ref_gene_id "ENSG00000166323";
chr11	StringTie	exon	108335220	108335292	1000	-	.	gene_id "MSTRG.35570"; transcript_id "ENST00000524755"; exon_number "2"; gene_name "C11orf65"; ref_gene_id "ENSG00000166323";
chr11	StringTie	exon	108393208	108393378	1000	-	.	gene_id "MSTRG.35570"; transcript_id "ENST00000524755"; exon_number "3"; gene_name "C11orf65"; ref_gene_id "ENSG00000166323";
chr11	StringTie	exon	108405429	108405483	1000	-	.	gene_id "MSTRG.35570"; transcript_id "ENST00000524755"; exon_number "4"; gene_name "C11orf65"; ref_gene_id "ENSG00000166323";
chr11	StringTie	transcript	108308519	108467531	1000	-	.	gene_id "MSTRG.35570"; transcript_id "ENST00000525729"; gene_name "C11orf65"; ref_gene_id "ENSG00000166323";
chr11	StringTie	exon	108308519	108309071	1000	-	.	gene_id "MSTRG.35570"; transcript_id "ENST00000525729"; exon_number "1"; gene_name "C11orf65"; ref_gene_id "ENSG00000166323";
chr11	StringTie	exon	108385920	108385975	1000	-	.	gene_id "MSTRG.35570"; transcript_id "ENST00000525729"; exon_number "2"; gene_name "C11orf65"; ref_gene_id "ENSG00000166323";
chr11	StringTie	exon	108393208	108393378	1000	-	.	gene_id "MSTRG.35570"; transcript_id "ENST00000525729"; exon_number "3"; gene_name "C11orf65"; ref_gene_id "ENSG00000166323";
chr11	StringTie	exon	108405429	108405559	1000	-	.	gene_id "MSTRG.35570"; transcript_id "ENST00000525729"; exon_number "4"; gene_name "C11orf65"; ref_gene_id "ENSG00000166323";
chr11	StringTie	exon	108406763	108406963	1000	-	.	gene_id "MSTRG.35570"; transcript_id "ENST00000525729"; exon_number "5"; gene_name "C11orf65"; ref_gene_id "ENSG00000166323";
chr11	StringTie	exon	108461479	108461568	1000	-	.	gene_id "MSTRG.35570"; transcript_id "ENST00000525729"; exon_number "6"; gene_name "C11orf65"; ref_gene_id "ENSG00000166323";
chr11	StringTie	exon	108467471	108467531	1000	-	.	gene_id "MSTRG.35570"; transcript_id "ENST00000525729"; exon_number "7"; gene_name "C11orf65"; ref_gene_id "ENSG00000166323";
chr11	StringTie	transcript	108340159	108405528	1000	-	.	gene_id "MSTRG.35570"; transcript_id "ENST00000526725"; gene_name "C11orf65"; ref_gene_id "ENSG00000166323";
chr11	StringTie	exon	108340159	108340364	1000	-	.	gene_id "MSTRG.35570"; transcript_id "ENST00000526725"; exon_number "1"; gene_name "C11orf65"; ref_gene_id "ENSG00000166323";
chr11	StringTie	exon	108393208	108393378	1000	-	.	gene_id "MSTRG.35570"; transcript_id "ENST00000526725"; exon_number "2"; gene_name "C11orf65"; ref_gene_id "ENSG00000166323";
chr11	StringTie	exon	108405429	108405528	1000	-	.	gene_id "MSTRG.35570"; transcript_id "ENST00000526725"; exon_number "3"; gene_name "C11orf65"; ref_gene_id "ENSG00000166323";
chr11	StringTie	transcript	108331199	108462641	1000	-	.	gene_id "MSTRG.35570"; transcript_id "ENST00000527531"; gene_name "C11orf65"; ref_gene_id "ENSG00000166323";
chr11	StringTie	exon	108331199	108331567	1000	-	.	gene_id "MSTRG.35570"; transcript_id "ENST00000527531"; exon_number "1"; gene_name "C11orf65"; ref_gene_id "ENSG00000166323";
chr11	StringTie	exon	108335220	108335292	1000	-	.	gene_id "MSTRG.35570"; transcript_id "ENST00000527531"; exon_number "2"; gene_name "C11orf65"; ref_gene_id "ENSG00000166323";
chr11	StringTie	exon	108354915	108356109	1000	-	.	gene_id "MSTRG.35570"; transcript_id "ENST00000527531"; exon_number "3"; gene_name "C11orf65"; ref_gene_id "ENSG00000166323";
chr11	StringTie	exon	108383020	108383175	1000	-	.	gene_id "MSTRG.35570"; transcript_id "ENST00000527531"; exon_number "4"; gene_name "C11orf65"; ref_gene_id "ENSG00000166323";
chr11	StringTie	exon	108385920	108385975	1000	-	.	gene_id "MSTRG.35570"; transcript_id "ENST00000527531"; exon_number "5"; gene_name "C11orf65"; ref_gene_id "ENSG00000166323";
chr11	StringTie	exon	108393208	108393378	1000	-	.	gene_id "MSTRG.35570"; transcript_id "ENST00000527531"; exon_number "6"; gene_name "C11orf65"; ref_gene_id "ENSG00000166323";
chr11	StringTie	exon	108405429	108405559	1000	-	.	gene_id "MSTRG.35570"; transcript_id "ENST00000527531"; exon_number "7"; gene_name "C11orf65"; ref_gene_id "ENSG00000166323";
chr11	StringTie	exon	108406763	108406963	1000	-	.	gene_id "MSTRG.35570"; transcript_id "ENST00000527531"; exon_number "8"; gene_name "C11orf65"; ref_gene_id "ENSG00000166323";
chr11	StringTie	exon	108407096	108407149	1000	-	.	gene_id "MSTRG.35570"; transcript_id "ENST00000527531"; exon_number "9"; gene_name "C11orf65"; ref_gene_id "ENSG00000166323";
chr11	StringTie	exon	108431746	108431838	1000	-	.	gene_id "MSTRG.35570"; transcript_id "ENST00000527531"; exon_number "10"; gene_name "C11orf65"; ref_gene_id "ENSG00000166323";
chr11	StringTie	exon	108461479	108461568	1000	-	.	gene_id "MSTRG.35570"; transcript_id "ENST00000527531"; exon_number "11"; gene_name "C11orf65"; ref_gene_id "ENSG00000166323";
chr11	StringTie	exon	108462548	108462641	1000	-	.	gene_id "MSTRG.35570"; transcript_id "ENST00000527531"; exon_number "12"; gene_name "C11orf65"; ref_gene_id "ENSG00000166323";
chr11	StringTie	transcript	108383000	108461569	1000	-	.	gene_id "MSTRG.35570"; transcript_id "ENST00000529391"; gene_name "C11orf65"; ref_gene_id "ENSG00000166323";
chr11	StringTie	exon	108383000	108383175	1000	-	.	gene_id "MSTRG.35570"; transcript_id "ENST00000529391"; exon_number "1"; gene_name "C11orf65"; ref_gene_id "ENSG00000166323";
chr11	StringTie	exon	108385920	108385975	1000	-	.	gene_id "MSTRG.35570"; transcript_id "ENST00000529391"; exon_number "2"; gene_name "C11orf65"; ref_gene_id "ENSG00000166323";
chr11	StringTie	exon	108393208	108393378	1000	-	.	gene_id "MSTRG.35570"; transcript_id "ENST00000529391"; exon_number "3"; gene_name "C11orf65"; ref_gene_id "ENSG00000166323";
chr11	StringTie	exon	108405429	108405559	1000	-	.	gene_id "MSTRG.35570"; transcript_id "ENST00000529391"; exon_number "4"; gene_name "C11orf65"; ref_gene_id "ENSG00000166323";
chr11	StringTie	exon	108406763	108406963	1000	-	.	gene_id "MSTRG.35570"; transcript_id "ENST00000529391"; exon_number "5"; gene_name "C11orf65"; ref_gene_id "ENSG00000166323";
chr11	StringTie	exon	108407096	108407149	1000	-	.	gene_id "MSTRG.35570"; transcript_id "ENST00000529391"; exon_number "6"; gene_name "C11orf65"; ref_gene_id "ENSG00000166323";
chr11	StringTie	exon	108431746	108431838	1000	-	.	gene_id "MSTRG.35570"; transcript_id "ENST00000529391"; exon_number "7"; gene_name "C11orf65"; ref_gene_id "ENSG00000166323";
chr11	StringTie	exon	108461479	108461569	1000	-	.	gene_id "MSTRG.35570"; transcript_id "ENST00000529391"; exon_number "8"; gene_name "C11orf65"; ref_gene_id "ENSG00000166323";
chr11	StringTie	transcript	108393313	108461569	1000	-	.	gene_id "MSTRG.35570"; transcript_id "ENST00000533583"; gene_name "C11orf65"; ref_gene_id "ENSG00000166323";
chr11	StringTie	exon	108393313	108393378	1000	-	.	gene_id "MSTRG.35570"; transcript_id "ENST00000533583"; exon_number "1"; gene_name "C11orf65"; ref_gene_id "ENSG00000166323";
chr11	StringTie	exon	108405429	108405559	1000	-	.	gene_id "MSTRG.35570"; transcript_id "ENST00000533583"; exon_number "2"; gene_name "C11orf65"; ref_gene_id "ENSG00000166323";
chr11	StringTie	exon	108406763	108406963	1000	-	.	gene_id "MSTRG.35570"; transcript_id "ENST00000533583"; exon_number "3"; gene_name "C11orf65"; ref_gene_id "ENSG00000166323";
chr11	StringTie	exon	108431746	108431838	1000	-	.	gene_id "MSTRG.35570"; transcript_id "ENST00000533583"; exon_number "4"; gene_name "C11orf65"; ref_gene_id "ENSG00000166323";
chr11	StringTie	exon	108461479	108461569	1000	-	.	gene_id "MSTRG.35570"; transcript_id "ENST00000533583"; exon_number "5"; gene_name "C11orf65"; ref_gene_id "ENSG00000166323";
chr11	StringTie	transcript	108331201	108467501	1000	-	.	gene_id "MSTRG.35570"; transcript_id "ENST00000615746"; gene_name "C11orf65"; ref_gene_id "ENSG00000166323";
chr11	StringTie	exon	108331201	108331567	1000	-	.	gene_id "MSTRG.35570"; transcript_id "ENST00000615746"; exon_number "1"; gene_name "C11orf65"; ref_gene_id "ENSG00000166323";
chr11	StringTie	exon	108335220	108335292	1000	-	.	gene_id "MSTRG.35570"; transcript_id "ENST00000615746"; exon_number "2"; gene_name "C11orf65"; ref_gene_id "ENSG00000166323";
chr11	StringTie	exon	108354915	108356109	1000	-	.	gene_id "MSTRG.35570"; transcript_id "ENST00000615746"; exon_number "3"; gene_name "C11orf65"; ref_gene_id "ENSG00000166323";
chr11	StringTie	exon	108383020	108383175	1000	-	.	gene_id "MSTRG.35570"; transcript_id "ENST00000615746"; exon_number "4"; gene_name "C11orf65"; ref_gene_id "ENSG00000166323";
chr11	StringTie	exon	108385920	108385975	1000	-	.	gene_id "MSTRG.35570"; transcript_id "ENST00000615746"; exon_number "5"; gene_name "C11orf65"; ref_gene_id "ENSG00000166323";
chr11	StringTie	exon	108393208	108393378	1000	-	.	gene_id "MSTRG.35570"; transcript_id "ENST00000615746"; exon_number "6"; gene_name "C11orf65"; ref_gene_id "ENSG00000166323";
chr11	StringTie	exon	108405429	108405559	1000	-	.	gene_id "MSTRG.35570"; transcript_id "ENST00000615746"; exon_number "7"; gene_name "C11orf65"; ref_gene_id "ENSG00000166323";
chr11	StringTie	exon	108406763	108406963	1000	-	.	gene_id "MSTRG.35570"; transcript_id "ENST00000615746"; exon_number "8"; gene_name "C11orf65"; ref_gene_id "ENSG00000166323";
chr11	StringTie	exon	108407096	108407149	1000	-	.	gene_id "MSTRG.35570"; transcript_id "ENST00000615746"; exon_number "9"; gene_name "C11orf65"; ref_gene_id "ENSG00000166323";
chr11	StringTie	exon	108431746	108431838	1000	-	.	gene_id "MSTRG.35570"; transcript_id "ENST00000615746"; exon_number "10"; gene_name "C11orf65"; ref_gene_id "ENSG00000166323";
chr11	StringTie	exon	108461479	108461568	1000	-	.	gene_id "MSTRG.35570"; transcript_id "ENST00000615746"; exon_number "11"; gene_name "C11orf65"; ref_gene_id "ENSG00000166323";
chr11	StringTie	exon	108462548	108462640	1000	-	.	gene_id "MSTRG.35570"; transcript_id "ENST00000615746"; exon_number "12"; gene_name "C11orf65"; ref_gene_id "ENSG00000166323";
chr11	StringTie	exon	108467471	108467501	1000	-	.	gene_id "MSTRG.35570"; transcript_id "ENST00000615746"; exon_number "13"; gene_name "C11orf65"; ref_gene_id "ENSG00000166323";
chr11	StringTie	transcript	108382051	108412658	1000	-	.	gene_id "MSTRG.35570"; transcript_id "MSTRG.35570.10";
chr11	StringTie	exon	108382051	108383175	1000	-	.	gene_id "MSTRG.35570"; transcript_id "MSTRG.35570.10"; exon_number "1";
chr11	StringTie	exon	108385920	108385975	1000	-	.	gene_id "MSTRG.35570"; transcript_id "MSTRG.35570.10"; exon_number "2";
chr11	StringTie	exon	108393208	108393378	1000	-	.	gene_id "MSTRG.35570"; transcript_id "MSTRG.35570.10"; exon_number "3";
chr11	StringTie	exon	108405429	108405559	1000	-	.	gene_id "MSTRG.35570"; transcript_id "MSTRG.35570.10"; exon_number "4";
chr11	StringTie	exon	108406763	108406963	1000	-	.	gene_id "MSTRG.35570"; transcript_id "MSTRG.35570.10"; exon_number "5";
chr11	StringTie	exon	108407096	108407149	1000	-	.	gene_id "MSTRG.35570"; transcript_id "MSTRG.35570.10"; exon_number "6";
chr11	StringTie	exon	108412541	108412658	1000	-	.	gene_id "MSTRG.35570"; transcript_id "MSTRG.35570.10"; exon_number "7";
chr11	StringTie	transcript	108382425	108467621	1000	-	.	gene_id "MSTRG.35570"; transcript_id "MSTRG.35570.11";
chr11	StringTie	exon	108382425	108383175	1000	-	.	gene_id "MSTRG.35570"; transcript_id "MSTRG.35570.11"; exon_number "1";
chr11	StringTie	exon	108385920	108385975	1000	-	.	gene_id "MSTRG.35570"; transcript_id "MSTRG.35570.11"; exon_number "2";
chr11	StringTie	exon	108393208	108393378	1000	-	.	gene_id "MSTRG.35570"; transcript_id "MSTRG.35570.11"; exon_number "3";
chr11	StringTie	exon	108405429	108405559	1000	-	.	gene_id "MSTRG.35570"; transcript_id "MSTRG.35570.11"; exon_number "4";
chr11	StringTie	exon	108406763	108406963	1000	-	.	gene_id "MSTRG.35570"; transcript_id "MSTRG.35570.11"; exon_number "5";
chr11	StringTie	exon	108407096	108407149	1000	-	.	gene_id "MSTRG.35570"; transcript_id "MSTRG.35570.11"; exon_number "6";
chr11	StringTie	exon	108461479	108461568	1000	-	.	gene_id "MSTRG.35570"; transcript_id "MSTRG.35570.11"; exon_number "7";
chr11	StringTie	exon	108467471	108467621	1000	-	.	gene_id "MSTRG.35570"; transcript_id "MSTRG.35570.11"; exon_number "8";
chr11	StringTie	transcript	108382622	108431826	1000	-	.	gene_id "MSTRG.35570"; transcript_id "MSTRG.35570.12";
chr11	StringTie	exon	108382622	108383175	1000	-	.	gene_id "MSTRG.35570"; transcript_id "MSTRG.35570.12"; exon_number "1";
chr11	StringTie	exon	108385920	108385975	1000	-	.	gene_id "MSTRG.35570"; transcript_id "MSTRG.35570.12"; exon_number "2";
chr11	StringTie	exon	108393208	108393378	1000	-	.	gene_id "MSTRG.35570"; transcript_id "MSTRG.35570.12"; exon_number "3";
chr11	StringTie	exon	108405429	108405559	1000	-	.	gene_id "MSTRG.35570"; transcript_id "MSTRG.35570.12"; exon_number "4";
chr11	StringTie	exon	108406763	108406963	1000	-	.	gene_id "MSTRG.35570"; transcript_id "MSTRG.35570.12"; exon_number "5";
chr11	StringTie	exon	108419807	108419841	1000	-	.	gene_id "MSTRG.35570"; transcript_id "MSTRG.35570.12"; exon_number "6";
chr11	StringTie	exon	108431746	108431826	1000	-	.	gene_id "MSTRG.35570"; transcript_id "MSTRG.35570.12"; exon_number "7";
chr11	StringTie	transcript	108382700	108467530	1000	-	.	gene_id "MSTRG.35570"; transcript_id "MSTRG.35570.13";
chr11	StringTie	exon	108382700	108383175	1000	-	.	gene_id "MSTRG.35570"; transcript_id "MSTRG.35570.13"; exon_number "1";
chr11	StringTie	exon	108385920	108385975	1000	-	.	gene_id "MSTRG.35570"; transcript_id "MSTRG.35570.13"; exon_number "2";
chr11	StringTie	exon	108393208	108393378	1000	-	.	gene_id "MSTRG.35570"; transcript_id "MSTRG.35570.13"; exon_number "3";
chr11	StringTie	exon	108405429	108405559	1000	-	.	gene_id "MSTRG.35570"; transcript_id "MSTRG.35570.13"; exon_number "4";
chr11	StringTie	exon	108406763	108406963	1000	-	.	gene_id "MSTRG.35570"; transcript_id "MSTRG.35570.13"; exon_number "5";
chr11	StringTie	exon	108461479	108461568	1000	-	.	gene_id "MSTRG.35570"; transcript_id "MSTRG.35570.13"; exon_number "6";
chr11	StringTie	exon	108467471	108467530	1000	-	.	gene_id "MSTRG.35570"; transcript_id "MSTRG.35570.13"; exon_number "7";
chr11	StringTie	transcript	108382757	108419828	1000	-	.	gene_id "MSTRG.35570"; transcript_id "MSTRG.35570.14";
chr11	StringTie	exon	108382757	108383175	1000	-	.	gene_id "MSTRG.35570"; transcript_id "MSTRG.35570.14"; exon_number "1";
chr11	StringTie	exon	108385920	108385975	1000	-	.	gene_id "MSTRG.35570"; transcript_id "MSTRG.35570.14"; exon_number "2";
chr11	StringTie	exon	108393208	108393378	1000	-	.	gene_id "MSTRG.35570"; transcript_id "MSTRG.35570.14"; exon_number "3";
chr11	StringTie	exon	108405429	108405559	1000	-	.	gene_id "MSTRG.35570"; transcript_id "MSTRG.35570.14"; exon_number "4";
chr11	StringTie	exon	108406763	108406963	1000	-	.	gene_id "MSTRG.35570"; transcript_id "MSTRG.35570.14"; exon_number "5";
chr11	StringTie	exon	108407096	108407149	1000	-	.	gene_id "MSTRG.35570"; transcript_id "MSTRG.35570.14"; exon_number "6";
chr11	StringTie	exon	108419807	108419828	1000	-	.	gene_id "MSTRG.35570"; transcript_id "MSTRG.35570.14"; exon_number "7";
chr11	StringTie	transcript	108382943	108412569	1000	-	.	gene_id "MSTRG.35570"; transcript_id "MSTRG.35570.15";
chr11	StringTie	exon	108382943	108383175	1000	-	.	gene_id "MSTRG.35570"; transcript_id "MSTRG.35570.15"; exon_number "1";
chr11	StringTie	exon	108385916	108385975	1000	-	.	gene_id "MSTRG.35570"; transcript_id "MSTRG.35570.15"; exon_number "2";
chr11	StringTie	exon	108393208	108393378	1000	-	.	gene_id "MSTRG.35570"; transcript_id "MSTRG.35570.15"; exon_number "3";
chr11	StringTie	exon	108405429	108405559	1000	-	.	gene_id "MSTRG.35570"; transcript_id "MSTRG.35570.15"; exon_number "4";
chr11	StringTie	exon	108406763	108406963	1000	-	.	gene_id "MSTRG.35570"; transcript_id "MSTRG.35570.15"; exon_number "5";
chr11	StringTie	exon	108412541	108412569	1000	-	.	gene_id "MSTRG.35570"; transcript_id "MSTRG.35570.15"; exon_number "6";
chr11	StringTie	transcript	108382986	108407116	1000	-	.	gene_id "MSTRG.35570"; transcript_id "MSTRG.35570.16";
chr11	StringTie	exon	108382986	108383175	1000	-	.	gene_id "MSTRG.35570"; transcript_id "MSTRG.35570.16"; exon_number "1";
chr11	StringTie	exon	108393208	108393378	1000	-	.	gene_id "MSTRG.35570"; transcript_id "MSTRG.35570.16"; exon_number "2";
chr11	StringTie	exon	108405429	108405559	1000	-	.	gene_id "MSTRG.35570"; transcript_id "MSTRG.35570.16"; exon_number "3";
chr11	StringTie	exon	108406763	108406963	1000	-	.	gene_id "MSTRG.35570"; transcript_id "MSTRG.35570.16"; exon_number "4";
chr11	StringTie	exon	108407096	108407116	1000	-	.	gene_id "MSTRG.35570"; transcript_id "MSTRG.35570.16"; exon_number "5";
chr11	StringTie	transcript	108383238	108461569	1000	-	.	gene_id "MSTRG.35570"; transcript_id "MSTRG.35570.19";
chr11	StringTie	exon	108383238	108383297	1000	-	.	gene_id "MSTRG.35570"; transcript_id "MSTRG.35570.19"; exon_number "1";
chr11	StringTie	exon	108385920	108385975	1000	-	.	gene_id "MSTRG.35570"; transcript_id "MSTRG.35570.19"; exon_number "2";
chr11	StringTie	exon	108393208	108393378	1000	-	.	gene_id "MSTRG.35570"; transcript_id "MSTRG.35570.19"; exon_number "3";
chr11	StringTie	exon	108405429	108405559	1000	-	.	gene_id "MSTRG.35570"; transcript_id "MSTRG.35570.19"; exon_number "4";
chr11	StringTie	exon	108406763	108406963	1000	-	.	gene_id "MSTRG.35570"; transcript_id "MSTRG.35570.19"; exon_number "5";
chr11	StringTie	exon	108431746	108431838	1000	-	.	gene_id "MSTRG.35570"; transcript_id "MSTRG.35570.19"; exon_number "6";
chr11	StringTie	exon	108461479	108461569	1000	-	.	gene_id "MSTRG.35570"; transcript_id "MSTRG.35570.19"; exon_number "7";
chr11	StringTie	transcript	108383266	108419830	1000	-	.	gene_id "MSTRG.35570"; transcript_id "MSTRG.35570.20";
chr11	StringTie	exon	108383266	108383297	1000	-	.	gene_id "MSTRG.35570"; transcript_id "MSTRG.35570.20"; exon_number "1";
chr11	StringTie	exon	108385920	108385975	1000	-	.	gene_id "MSTRG.35570"; transcript_id "MSTRG.35570.20"; exon_number "2";
chr11	StringTie	exon	108393208	108393378	1000	-	.	gene_id "MSTRG.35570"; transcript_id "MSTRG.35570.20"; exon_number "3";
chr11	StringTie	exon	108405429	108405559	1000	-	.	gene_id "MSTRG.35570"; transcript_id "MSTRG.35570.20"; exon_number "4";
chr11	StringTie	exon	108406763	108406963	1000	-	.	gene_id "MSTRG.35570"; transcript_id "MSTRG.35570.20"; exon_number "5";
chr11	StringTie	exon	108407096	108407149	1000	-	.	gene_id "MSTRG.35570"; transcript_id "MSTRG.35570.20"; exon_number "6";
chr11	StringTie	exon	108419807	108419830	1000	-	.	gene_id "MSTRG.35570"; transcript_id "MSTRG.35570.20"; exon_number "7";
chr11	StringTie	transcript	108383270	108412565	1000	-	.	gene_id "MSTRG.35570"; transcript_id "MSTRG.35570.21";
chr11	StringTie	exon	108383270	108383297	1000	-	.	gene_id "MSTRG.35570"; transcript_id "MSTRG.35570.21"; exon_number "1";
chr11	StringTie	exon	108385920	108385975	1000	-	.	gene_id "MSTRG.35570"; transcript_id "MSTRG.35570.21"; exon_number "2";
chr11	StringTie	exon	108393208	108393378	1000	-	.	gene_id "MSTRG.35570"; transcript_id "MSTRG.35570.21"; exon_number "3";
chr11	StringTie	exon	108405429	108405559	1000	-	.	gene_id "MSTRG.35570"; transcript_id "MSTRG.35570.21"; exon_number "4";
chr11	StringTie	exon	108406763	108406963	1000	-	.	gene_id "MSTRG.35570"; transcript_id "MSTRG.35570.21"; exon_number "5";
chr11	StringTie	exon	108412541	108412565	1000	-	.	gene_id "MSTRG.35570"; transcript_id "MSTRG.35570.21"; exon_number "6";
chr11	StringTie	transcript	108385938	108406959	1000	-	.	gene_id "MSTRG.35570"; transcript_id "MSTRG.35570.22";
chr11	StringTie	exon	108385938	108385975	1000	-	.	gene_id "MSTRG.35570"; transcript_id "MSTRG.35570.22"; exon_number "1";
chr11	StringTie	exon	108393208	108393378	1000	-	.	gene_id "MSTRG.35570"; transcript_id "MSTRG.35570.22"; exon_number "2";
chr11	StringTie	exon	108405429	108405458	1000	-	.	gene_id "MSTRG.35570"; transcript_id "MSTRG.35570.22"; exon_number "3";
chr11	StringTie	exon	108405514	108405559	1000	-	.	gene_id "MSTRG.35570"; transcript_id "MSTRG.35570.22"; exon_number "4";
chr11	StringTie	exon	108406763	108406959	1000	-	.	gene_id "MSTRG.35570"; transcript_id "MSTRG.35570.22"; exon_number "5";
chr11	StringTie	transcript	108385941	108407149	1000	-	.	gene_id "MSTRG.35570"; transcript_id "MSTRG.35570.23";
chr11	StringTie	exon	108385941	108385975	1000	-	.	gene_id "MSTRG.35570"; transcript_id "MSTRG.35570.23"; exon_number "1";
chr11	StringTie	exon	108393208	108393378	1000	-	.	gene_id "MSTRG.35570"; transcript_id "MSTRG.35570.23"; exon_number "2";
chr11	StringTie	exon	108406763	108406963	1000	-	.	gene_id "MSTRG.35570"; transcript_id "MSTRG.35570.23"; exon_number "3";
chr11	StringTie	exon	108407096	108407149	1000	-	.	gene_id "MSTRG.35570"; transcript_id "MSTRG.35570.23"; exon_number "4";
chr11	StringTie	transcript	108385948	108406956	1000	-	.	gene_id "MSTRG.35570"; transcript_id "MSTRG.35570.24";
chr11	StringTie	exon	108385948	108385975	1000	-	.	gene_id "MSTRG.35570"; transcript_id "MSTRG.35570.24"; exon_number "1";
chr11	StringTie	exon	108393208	108393378	1000	-	.	gene_id "MSTRG.35570"; transcript_id "MSTRG.35570.24"; exon_number "2";
chr11	StringTie	exon	108405429	108405558	1000	-	.	gene_id "MSTRG.35570"; transcript_id "MSTRG.35570.24"; exon_number "3";
chr11	StringTie	exon	108406763	108406956	1000	-	.	gene_id "MSTRG.35570"; transcript_id "MSTRG.35570.24"; exon_number "4";
chr11	StringTie	transcript	108385960	108412558	1000	-	.	gene_id "MSTRG.35570"; transcript_id "MSTRG.35570.25";
chr11	StringTie	exon	108385960	108385975	1000	-	.	gene_id "MSTRG.35570"; transcript_id "MSTRG.35570.25"; exon_number "1";
chr11	StringTie	exon	108393208	108393378	1000	-	.	gene_id "MSTRG.35570"; transcript_id "MSTRG.35570.25"; exon_number "2";
chr11	StringTie	exon	108405429	108405559	1000	-	.	gene_id "MSTRG.35570"; transcript_id "MSTRG.35570.25"; exon_number "3";
chr11	StringTie	exon	108412541	108412558	1000	-	.	gene_id "MSTRG.35570"; transcript_id "MSTRG.35570.25"; exon_number "4";
chr11	StringTie	transcript	108389004	108406963	1000	-	.	gene_id "MSTRG.35570"; transcript_id "MSTRG.35570.26";
chr11	StringTie	exon	108389004	108389027	1000	-	.	gene_id "MSTRG.35570"; transcript_id "MSTRG.35570.26"; exon_number "1";
chr11	StringTie	exon	108393208	108393378	1000	-	.	gene_id "MSTRG.35570"; transcript_id "MSTRG.35570.26"; exon_number "2";
chr11	StringTie	exon	108405429	108405559	1000	-	.	gene_id "MSTRG.35570"; transcript_id "MSTRG.35570.26"; exon_number "3";
chr11	StringTie	exon	108406763	108406963	1000	-	.	gene_id "MSTRG.35570"; transcript_id "MSTRG.35570.26"; exon_number "4";
chr11	StringTie	transcript	108389144	108406950	1000	-	.	gene_id "MSTRG.35570"; transcript_id "MSTRG.35570.27";
chr11	StringTie	exon	108389144	108389161	1000	-	.	gene_id "MSTRG.35570"; transcript_id "MSTRG.35570.27"; exon_number "1";
chr11	StringTie	exon	108393208	108393378	1000	-	.	gene_id "MSTRG.35570"; transcript_id "MSTRG.35570.27"; exon_number "2";
chr11	StringTie	exon	108405429	108405559	1000	-	.	gene_id "MSTRG.35570"; transcript_id "MSTRG.35570.27"; exon_number "3";
chr11	StringTie	exon	108406763	108406950	1000	-	.	gene_id "MSTRG.35570"; transcript_id "MSTRG.35570.27"; exon_number "4";
chr11	StringTie	transcript	108436612	108467487	1000	-	.	gene_id "MSTRG.35570"; transcript_id "MSTRG.35570.29";
chr11	StringTie	exon	108436612	108437704	1000	-	.	gene_id "MSTRG.35570"; transcript_id "MSTRG.35570.29"; exon_number "1";
chr11	StringTie	exon	108461479	108461568	1000	-	.	gene_id "MSTRG.35570"; transcript_id "MSTRG.35570.29"; exon_number "2";
chr11	StringTie	exon	108467471	108467487	1000	-	.	gene_id "MSTRG.35570"; transcript_id "MSTRG.35570.29"; exon_number "3";
chr11	StringTie	transcript	108458440	108467505	1000	-	.	gene_id "MSTRG.35570"; transcript_id "MSTRG.35570.30";
chr11	StringTie	exon	108458440	108458549	1000	-	.	gene_id "MSTRG.35570"; transcript_id "MSTRG.35570.30"; exon_number "1";
chr11	StringTie	exon	108461479	108461568	1000	-	.	gene_id "MSTRG.35570"; transcript_id "MSTRG.35570.30"; exon_number "2";
chr11	StringTie	exon	108467471	108467505	1000	-	.	gene_id "MSTRG.35570"; transcript_id "MSTRG.35570.30"; exon_number "3";
chr11	StringTie	transcript	108459728	108467511	1000	-	.	gene_id "MSTRG.35570"; transcript_id "MSTRG.35570.31";
chr11	StringTie	exon	108459728	108459833	1000	-	.	gene_id "MSTRG.35570"; transcript_id "MSTRG.35570.31"; exon_number "1";
chr11	StringTie	exon	108461479	108461568	1000	-	.	gene_id "MSTRG.35570"; transcript_id "MSTRG.35570.31"; exon_number "2";
chr11	StringTie	exon	108467471	108467511	1000	-	.	gene_id "MSTRG.35570"; transcript_id "MSTRG.35570.31"; exon_number "3";
chr11	StringTie	transcript	108373747	108412569	1000	-	.	gene_id "MSTRG.35570"; transcript_id "MSTRG.35570.6";
chr11	StringTie	exon	108373747	108373766	1000	-	.	gene_id "MSTRG.35570"; transcript_id "MSTRG.35570.6"; exon_number "1";
chr11	StringTie	exon	108385920	108385975	1000	-	.	gene_id "MSTRG.35570"; transcript_id "MSTRG.35570.6"; exon_number "2";
chr11	StringTie	exon	108393208	108393378	1000	-	.	gene_id "MSTRG.35570"; transcript_id "MSTRG.35570.6"; exon_number "3";
chr11	StringTie	exon	108405429	108405559	1000	-	.	gene_id "MSTRG.35570"; transcript_id "MSTRG.35570.6"; exon_number "4";
chr11	StringTie	exon	108406763	108406963	1000	-	.	gene_id "MSTRG.35570"; transcript_id "MSTRG.35570.6"; exon_number "5";
chr11	StringTie	exon	108412541	108412569	1000	-	.	gene_id "MSTRG.35570"; transcript_id "MSTRG.35570.6"; exon_number "6";
chr11	StringTie	transcript	108373749	108406963	1000	-	.	gene_id "MSTRG.35570"; transcript_id "MSTRG.35570.7";
chr11	StringTie	exon	108373749	108373766	1000	-	.	gene_id "MSTRG.35570"; transcript_id "MSTRG.35570.7"; exon_number "1";
chr11	StringTie	exon	108393208	108393378	1000	-	.	gene_id "MSTRG.35570"; transcript_id "MSTRG.35570.7"; exon_number "2";
chr11	StringTie	exon	108405429	108405559	1000	-	.	gene_id "MSTRG.35570"; transcript_id "MSTRG.35570.7"; exon_number "3";
chr11	StringTie	exon	108406763	108406963	1000	-	.	gene_id "MSTRG.35570"; transcript_id "MSTRG.35570.7"; exon_number "4";
chr11	StringTie	transcript	108379267	108467516	1000	-	.	gene_id "MSTRG.35570"; transcript_id "MSTRG.35570.8";
chr11	StringTie	exon	108379267	108383175	1000	-	.	gene_id "MSTRG.35570"; transcript_id "MSTRG.35570.8"; exon_number "1";
chr11	StringTie	exon	108385920	108385975	1000	-	.	gene_id "MSTRG.35570"; transcript_id "MSTRG.35570.8"; exon_number "2";
chr11	StringTie	exon	108393208	108393378	1000	-	.	gene_id "MSTRG.35570"; transcript_id "MSTRG.35570.8"; exon_number "3";
chr11	StringTie	exon	108405429	108405559	1000	-	.	gene_id "MSTRG.35570"; transcript_id "MSTRG.35570.8"; exon_number "4";
chr11	StringTie	exon	108406763	108406963	1000	-	.	gene_id "MSTRG.35570"; transcript_id "MSTRG.35570.8"; exon_number "5";
chr11	StringTie	exon	108431746	108431838	1000	-	.	gene_id "MSTRG.35570"; transcript_id "MSTRG.35570.8"; exon_number "6";
chr11	StringTie	exon	108461479	108461568	1000	-	.	gene_id "MSTRG.35570"; transcript_id "MSTRG.35570.8"; exon_number "7";
chr11	StringTie	exon	108467471	108467516	1000	-	.	gene_id "MSTRG.35570"; transcript_id "MSTRG.35570.8"; exon_number "8";
chr11	StringTie	transcript	108382030	108412687	1000	-	.	gene_id "MSTRG.35570"; transcript_id "MSTRG.35570.9";
chr11	StringTie	exon	108382030	108383175	1000	-	.	gene_id "MSTRG.35570"; transcript_id "MSTRG.35570.9"; exon_number "1";
chr11	StringTie	exon	108385920	108385975	1000	-	.	gene_id "MSTRG.35570"; transcript_id "MSTRG.35570.9"; exon_number "2";
chr11	StringTie	exon	108393208	108393378	1000	-	.	gene_id "MSTRG.35570"; transcript_id "MSTRG.35570.9"; exon_number "3";
chr11	StringTie	exon	108405429	108405559	1000	-	.	gene_id "MSTRG.35570"; transcript_id "MSTRG.35570.9"; exon_number "4";
chr11	StringTie	exon	108406763	108406963	1000	-	.	gene_id "MSTRG.35570"; transcript_id "MSTRG.35570.9"; exon_number "5";
chr11	StringTie	exon	108412541	108412687	1000	-	.	gene_id "MSTRG.35570"; transcript_id "MSTRG.35570.9"; exon_number "6";
chr11	StringTie	transcript	108366741	108367459	1000	-	.	gene_id "MSTRG.35571"; transcript_id "MSTRG.35571.1";
chr11	StringTie	exon	108366741	108366992	1000	-	.	gene_id "MSTRG.35571"; transcript_id "MSTRG.35571.1"; exon_number "1";
chr11	StringTie	exon	108367286	108367459	1000	-	.	gene_id "MSTRG.35571"; transcript_id "MSTRG.35571.1"; exon_number "2";
chr11	StringTie	transcript	108370384	108370795	1000	.	.	gene_id "MSTRG.35572"; transcript_id "MSTRG.35572.1";
chr11	StringTie	exon	108370384	108370795	1000	.	.	gene_id "MSTRG.35572"; transcript_id "MSTRG.35572.1"; exon_number "1";
chr11	StringTie	transcript	108371398	108371621	1000	.	.	gene_id "MSTRG.35573"; transcript_id "MSTRG.35573.1";
chr11	StringTie	exon	108371398	108371621	1000	.	.	gene_id "MSTRG.35573"; transcript_id "MSTRG.35573.1"; exon_number "1";
chr11	StringTie	transcript	108372440	108372779	1000	.	.	gene_id "MSTRG.35574"; transcript_id "MSTRG.35574.1";
chr11	StringTie	exon	108372440	108372779	1000	.	.	gene_id "MSTRG.35574"; transcript_id "MSTRG.35574.1"; exon_number "1";
chr11	StringTie	transcript	110577042	110712728	1000	-	.	gene_id "MSTRG.35575"; transcript_id "ENST00000260283"; gene_name "ARHGAP20"; ref_gene_id "ENSG00000137727";
chr11	StringTie	exon	110577042	110581225	1000	-	.	gene_id "MSTRG.35575"; transcript_id "ENST00000260283"; exon_number "1"; gene_name "ARHGAP20"; ref_gene_id "ENSG00000137727";
chr11	StringTie	exon	110582321	110582435	1000	-	.	gene_id "MSTRG.35575"; transcript_id "ENST00000260283"; exon_number "2"; gene_name "ARHGAP20"; ref_gene_id "ENSG00000137727";
chr11	StringTie	exon	110583548	110583737	1000	-	.	gene_id "MSTRG.35575"; transcript_id "ENST00000260283"; exon_number "3"; gene_name "ARHGAP20"; ref_gene_id "ENSG00000137727";
chr11	StringTie	exon	110586216	110586325	1000	-	.	gene_id "MSTRG.35575"; transcript_id "ENST00000260283"; exon_number "4"; gene_name "ARHGAP20"; ref_gene_id "ENSG00000137727";
chr11	StringTie	exon	110590648	110590809	1000	-	.	gene_id "MSTRG.35575"; transcript_id "ENST00000260283"; exon_number "5"; gene_name "ARHGAP20"; ref_gene_id "ENSG00000137727";
chr11	StringTie	exon	110591977	110592155	1000	-	.	gene_id "MSTRG.35575"; transcript_id "ENST00000260283"; exon_number "6"; gene_name "ARHGAP20"; ref_gene_id "ENSG00000137727";
chr11	StringTie	exon	110606561	110606749	1000	-	.	gene_id "MSTRG.35575"; transcript_id "ENST00000260283"; exon_number "7"; gene_name "ARHGAP20"; ref_gene_id "ENSG00000137727";
chr11	StringTie	exon	110608984	110609050	1000	-	.	gene_id "MSTRG.35575"; transcript_id "ENST00000260283"; exon_number "8"; gene_name "ARHGAP20"; ref_gene_id "ENSG00000137727";
chr11	StringTie	exon	110611309	110611386	1000	-	.	gene_id "MSTRG.35575"; transcript_id "ENST00000260283"; exon_number "9"; gene_name "ARHGAP20"; ref_gene_id "ENSG00000137727";
chr11	StringTie	exon	110614561	110614645	1000	-	.	gene_id "MSTRG.35575"; transcript_id "ENST00000260283"; exon_number "10"; gene_name "ARHGAP20"; ref_gene_id "ENSG00000137727";
chr11	StringTie	exon	110615553	110615594	1000	-	.	gene_id "MSTRG.35575"; transcript_id "ENST00000260283"; exon_number "11"; gene_name "ARHGAP20"; ref_gene_id "ENSG00000137727";
chr11	StringTie	exon	110624162	110624311	1000	-	.	gene_id "MSTRG.35575"; transcript_id "ENST00000260283"; exon_number "12"; gene_name "ARHGAP20"; ref_gene_id "ENSG00000137727";
chr11	StringTie	exon	110630628	110630792	1000	-	.	gene_id "MSTRG.35575"; transcript_id "ENST00000260283"; exon_number "13"; gene_name "ARHGAP20"; ref_gene_id "ENSG00000137727";
chr11	StringTie	exon	110690547	110690629	1000	-	.	gene_id "MSTRG.35575"; transcript_id "ENST00000260283"; exon_number "14"; gene_name "ARHGAP20"; ref_gene_id "ENSG00000137727";
chr11	StringTie	exon	110712127	110712423	1000	-	.	gene_id "MSTRG.35575"; transcript_id "ENST00000260283"; exon_number "15"; gene_name "ARHGAP20"; ref_gene_id "ENSG00000137727";
chr11	StringTie	exon	110712636	110712728	1000	-	.	gene_id "MSTRG.35575"; transcript_id "ENST00000260283"; exon_number "16"; gene_name "ARHGAP20"; ref_gene_id "ENSG00000137727";
chr11	StringTie	transcript	110577054	110712050	1000	-	.	gene_id "MSTRG.35575"; transcript_id "ENST00000524756"; gene_name "ARHGAP20"; ref_gene_id "ENSG00000137727";
chr11	StringTie	exon	110577054	110581225	1000	-	.	gene_id "MSTRG.35575"; transcript_id "ENST00000524756"; exon_number "1"; gene_name "ARHGAP20"; ref_gene_id "ENSG00000137727";
chr11	StringTie	exon	110582321	110582435	1000	-	.	gene_id "MSTRG.35575"; transcript_id "ENST00000524756"; exon_number "2"; gene_name "ARHGAP20"; ref_gene_id "ENSG00000137727";
chr11	StringTie	exon	110583548	110583737	1000	-	.	gene_id "MSTRG.35575"; transcript_id "ENST00000524756"; exon_number "3"; gene_name "ARHGAP20"; ref_gene_id "ENSG00000137727";
chr11	StringTie	exon	110586216	110586325	1000	-	.	gene_id "MSTRG.35575"; transcript_id "ENST00000524756"; exon_number "4"; gene_name "ARHGAP20"; ref_gene_id "ENSG00000137727";
chr11	StringTie	exon	110590648	110590809	1000	-	.	gene_id "MSTRG.35575"; transcript_id "ENST00000524756"; exon_number "5"; gene_name "ARHGAP20"; ref_gene_id "ENSG00000137727";
chr11	StringTie	exon	110591977	110592155	1000	-	.	gene_id "MSTRG.35575"; transcript_id "ENST00000524756"; exon_number "6"; gene_name "ARHGAP20"; ref_gene_id "ENSG00000137727";
chr11	StringTie	exon	110606561	110606749	1000	-	.	gene_id "MSTRG.35575"; transcript_id "ENST00000524756"; exon_number "7"; gene_name "ARHGAP20"; ref_gene_id "ENSG00000137727";
chr11	StringTie	exon	110608984	110609050	1000	-	.	gene_id "MSTRG.35575"; transcript_id "ENST00000524756"; exon_number "8"; gene_name "ARHGAP20"; ref_gene_id "ENSG00000137727";
chr11	StringTie	exon	110611309	110611386	1000	-	.	gene_id "MSTRG.35575"; transcript_id "ENST00000524756"; exon_number "9"; gene_name "ARHGAP20"; ref_gene_id "ENSG00000137727";
chr11	StringTie	exon	110614561	110614645	1000	-	.	gene_id "MSTRG.35575"; transcript_id "ENST00000524756"; exon_number "10"; gene_name "ARHGAP20"; ref_gene_id "ENSG00000137727";
chr11	StringTie	exon	110615553	110615594	1000	-	.	gene_id "MSTRG.35575"; transcript_id "ENST00000524756"; exon_number "11"; gene_name "ARHGAP20"; ref_gene_id "ENSG00000137727";
chr11	StringTie	exon	110624162	110624311	1000	-	.	gene_id "MSTRG.35575"; transcript_id "ENST00000524756"; exon_number "12"; gene_name "ARHGAP20"; ref_gene_id "ENSG00000137727";
chr11	StringTie	exon	110630628	110630792	1000	-	.	gene_id "MSTRG.35575"; transcript_id "ENST00000524756"; exon_number "13"; gene_name "ARHGAP20"; ref_gene_id "ENSG00000137727";
chr11	StringTie	exon	110690547	110690629	1000	-	.	gene_id "MSTRG.35575"; transcript_id "ENST00000524756"; exon_number "14"; gene_name "ARHGAP20"; ref_gene_id "ENSG00000137727";
chr11	StringTie	exon	110711658	110712050	1000	-	.	gene_id "MSTRG.35575"; transcript_id "ENST00000524756"; exon_number "15"; gene_name "ARHGAP20"; ref_gene_id "ENSG00000137727";
chr11	StringTie	transcript	110577054	110713189	1000	-	.	gene_id "MSTRG.35575"; transcript_id "ENST00000527598"; gene_name "ARHGAP20"; ref_gene_id "ENSG00000137727";
chr11	StringTie	exon	110577054	110581225	1000	-	.	gene_id "MSTRG.35575"; transcript_id "ENST00000527598"; exon_number "1"; gene_name "ARHGAP20"; ref_gene_id "ENSG00000137727";
chr11	StringTie	exon	110582321	110582435	1000	-	.	gene_id "MSTRG.35575"; transcript_id "ENST00000527598"; exon_number "2"; gene_name "ARHGAP20"; ref_gene_id "ENSG00000137727";
chr11	StringTie	exon	110583548	110583737	1000	-	.	gene_id "MSTRG.35575"; transcript_id "ENST00000527598"; exon_number "3"; gene_name "ARHGAP20"; ref_gene_id "ENSG00000137727";
chr11	StringTie	exon	110586216	110586325	1000	-	.	gene_id "MSTRG.35575"; transcript_id "ENST00000527598"; exon_number "4"; gene_name "ARHGAP20"; ref_gene_id "ENSG00000137727";
chr11	StringTie	exon	110590648	110590809	1000	-	.	gene_id "MSTRG.35575"; transcript_id "ENST00000527598"; exon_number "5"; gene_name "ARHGAP20"; ref_gene_id "ENSG00000137727";
chr11	StringTie	exon	110591977	110592155	1000	-	.	gene_id "MSTRG.35575"; transcript_id "ENST00000527598"; exon_number "6"; gene_name "ARHGAP20"; ref_gene_id "ENSG00000137727";
chr11	StringTie	exon	110606561	110606749	1000	-	.	gene_id "MSTRG.35575"; transcript_id "ENST00000527598"; exon_number "7"; gene_name "ARHGAP20"; ref_gene_id "ENSG00000137727";
chr11	StringTie	exon	110608984	110609050	1000	-	.	gene_id "MSTRG.35575"; transcript_id "ENST00000527598"; exon_number "8"; gene_name "ARHGAP20"; ref_gene_id "ENSG00000137727";
chr11	StringTie	exon	110611309	110611386	1000	-	.	gene_id "MSTRG.35575"; transcript_id "ENST00000527598"; exon_number "9"; gene_name "ARHGAP20"; ref_gene_id "ENSG00000137727";
chr11	StringTie	exon	110614561	110614645	1000	-	.	gene_id "MSTRG.35575"; transcript_id "ENST00000527598"; exon_number "10"; gene_name "ARHGAP20"; ref_gene_id "ENSG00000137727";
chr11	StringTie	exon	110615553	110615594	1000	-	.	gene_id "MSTRG.35575"; transcript_id "ENST00000527598"; exon_number "11"; gene_name "ARHGAP20"; ref_gene_id "ENSG00000137727";
chr11	StringTie	exon	110624162	110624311	1000	-	.	gene_id "MSTRG.35575"; transcript_id "ENST00000527598"; exon_number "12"; gene_name "ARHGAP20"; ref_gene_id "ENSG00000137727";
chr11	StringTie	exon	110630628	110630792	1000	-	.	gene_id "MSTRG.35575"; transcript_id "ENST00000527598"; exon_number "13"; gene_name "ARHGAP20"; ref_gene_id "ENSG00000137727";
chr11	StringTie	exon	110690547	110690629	1000	-	.	gene_id "MSTRG.35575"; transcript_id "ENST00000527598"; exon_number "14"; gene_name "ARHGAP20"; ref_gene_id "ENSG00000137727";
chr11	StringTie	exon	110712979	110713189	1000	-	.	gene_id "MSTRG.35575"; transcript_id "ENST00000527598"; exon_number "15"; gene_name "ARHGAP20"; ref_gene_id "ENSG00000137727";
chr11	StringTie	transcript	110577054	110712728	1000	-	.	gene_id "MSTRG.35575"; transcript_id "ENST00000528829"; gene_name "ARHGAP20"; ref_gene_id "ENSG00000137727";
chr11	StringTie	exon	110577054	110581225	1000	-	.	gene_id "MSTRG.35575"; transcript_id "ENST00000528829"; exon_number "1"; gene_name "ARHGAP20"; ref_gene_id "ENSG00000137727";
chr11	StringTie	exon	110582321	110582435	1000	-	.	gene_id "MSTRG.35575"; transcript_id "ENST00000528829"; exon_number "2"; gene_name "ARHGAP20"; ref_gene_id "ENSG00000137727";
chr11	StringTie	exon	110583548	110583737	1000	-	.	gene_id "MSTRG.35575"; transcript_id "ENST00000528829"; exon_number "3"; gene_name "ARHGAP20"; ref_gene_id "ENSG00000137727";
chr11	StringTie	exon	110586216	110586325	1000	-	.	gene_id "MSTRG.35575"; transcript_id "ENST00000528829"; exon_number "4"; gene_name "ARHGAP20"; ref_gene_id "ENSG00000137727";
chr11	StringTie	exon	110590648	110590809	1000	-	.	gene_id "MSTRG.35575"; transcript_id "ENST00000528829"; exon_number "5"; gene_name "ARHGAP20"; ref_gene_id "ENSG00000137727";
chr11	StringTie	exon	110591977	110592155	1000	-	.	gene_id "MSTRG.35575"; transcript_id "ENST00000528829"; exon_number "6"; gene_name "ARHGAP20"; ref_gene_id "ENSG00000137727";
chr11	StringTie	exon	110606561	110606749	1000	-	.	gene_id "MSTRG.35575"; transcript_id "ENST00000528829"; exon_number "7"; gene_name "ARHGAP20"; ref_gene_id "ENSG00000137727";
chr11	StringTie	exon	110608984	110609050	1000	-	.	gene_id "MSTRG.35575"; transcript_id "ENST00000528829"; exon_number "8"; gene_name "ARHGAP20"; ref_gene_id "ENSG00000137727";
chr11	StringTie	exon	110611309	110611386	1000	-	.	gene_id "MSTRG.35575"; transcript_id "ENST00000528829"; exon_number "9"; gene_name "ARHGAP20"; ref_gene_id "ENSG00000137727";
chr11	StringTie	exon	110614561	110614645	1000	-	.	gene_id "MSTRG.35575"; transcript_id "ENST00000528829"; exon_number "10"; gene_name "ARHGAP20"; ref_gene_id "ENSG00000137727";
chr11	StringTie	exon	110615553	110615594	1000	-	.	gene_id "MSTRG.35575"; transcript_id "ENST00000528829"; exon_number "11"; gene_name "ARHGAP20"; ref_gene_id "ENSG00000137727";
chr11	StringTie	exon	110624162	110624311	1000	-	.	gene_id "MSTRG.35575"; transcript_id "ENST00000528829"; exon_number "12"; gene_name "ARHGAP20"; ref_gene_id "ENSG00000137727";
chr11	StringTie	exon	110630628	110630792	1000	-	.	gene_id "MSTRG.35575"; transcript_id "ENST00000528829"; exon_number "13"; gene_name "ARHGAP20"; ref_gene_id "ENSG00000137727";
chr11	StringTie	exon	110690547	110690629	1000	-	.	gene_id "MSTRG.35575"; transcript_id "ENST00000528829"; exon_number "14"; gene_name "ARHGAP20"; ref_gene_id "ENSG00000137727";
chr11	StringTie	exon	110712636	110712728	1000	-	.	gene_id "MSTRG.35575"; transcript_id "ENST00000528829"; exon_number "15"; gene_name "ARHGAP20"; ref_gene_id "ENSG00000137727";
chr11	StringTie	transcript	110577043	110589685	1000	-	.	gene_id "MSTRG.35575"; transcript_id "ENST00000529591"; gene_name "ARHGAP20"; ref_gene_id "ENSG00000137727";
chr11	StringTie	exon	110577043	110577152	1000	-	.	gene_id "MSTRG.35575"; transcript_id "ENST00000529591"; exon_number "1"; gene_name "ARHGAP20"; ref_gene_id "ENSG00000137727";
chr11	StringTie	exon	110579392	110581225	1000	-	.	gene_id "MSTRG.35575"; transcript_id "ENST00000529591"; exon_number "2"; gene_name "ARHGAP20"; ref_gene_id "ENSG00000137727";
chr11	StringTie	exon	110582321	110582435	1000	-	.	gene_id "MSTRG.35575"; transcript_id "ENST00000529591"; exon_number "3"; gene_name "ARHGAP20"; ref_gene_id "ENSG00000137727";
chr11	StringTie	exon	110583548	110583737	1000	-	.	gene_id "MSTRG.35575"; transcript_id "ENST00000529591"; exon_number "4"; gene_name "ARHGAP20"; ref_gene_id "ENSG00000137727";
chr11	StringTie	exon	110586216	110586325	1000	-	.	gene_id "MSTRG.35575"; transcript_id "ENST00000529591"; exon_number "5"; gene_name "ARHGAP20"; ref_gene_id "ENSG00000137727";
chr11	StringTie	exon	110589422	110589685	1000	-	.	gene_id "MSTRG.35575"; transcript_id "ENST00000529591"; exon_number "6"; gene_name "ARHGAP20"; ref_gene_id "ENSG00000137727";
chr11	StringTie	transcript	110577054	110713189	1000	-	.	gene_id "MSTRG.35575"; transcript_id "ENST00000533353"; gene_name "ARHGAP20"; ref_gene_id "ENSG00000137727";
chr11	StringTie	exon	110577054	110581225	1000	-	.	gene_id "MSTRG.35575"; transcript_id "ENST00000533353"; exon_number "1"; gene_name "ARHGAP20"; ref_gene_id "ENSG00000137727";
chr11	StringTie	exon	110582321	110582435	1000	-	.	gene_id "MSTRG.35575"; transcript_id "ENST00000533353"; exon_number "2"; gene_name "ARHGAP20"; ref_gene_id "ENSG00000137727";
chr11	StringTie	exon	110583548	110583737	1000	-	.	gene_id "MSTRG.35575"; transcript_id "ENST00000533353"; exon_number "3"; gene_name "ARHGAP20"; ref_gene_id "ENSG00000137727";
chr11	StringTie	exon	110586216	110586325	1000	-	.	gene_id "MSTRG.35575"; transcript_id "ENST00000533353"; exon_number "4"; gene_name "ARHGAP20"; ref_gene_id "ENSG00000137727";
chr11	StringTie	exon	110590648	110590809	1000	-	.	gene_id "MSTRG.35575"; transcript_id "ENST00000533353"; exon_number "5"; gene_name "ARHGAP20"; ref_gene_id "ENSG00000137727";
chr11	StringTie	exon	110591977	110592155	1000	-	.	gene_id "MSTRG.35575"; transcript_id "ENST00000533353"; exon_number "6"; gene_name "ARHGAP20"; ref_gene_id "ENSG00000137727";
chr11	StringTie	exon	110606561	110606749	1000	-	.	gene_id "MSTRG.35575"; transcript_id "ENST00000533353"; exon_number "7"; gene_name "ARHGAP20"; ref_gene_id "ENSG00000137727";
chr11	StringTie	exon	110608984	110609050	1000	-	.	gene_id "MSTRG.35575"; transcript_id "ENST00000533353"; exon_number "8"; gene_name "ARHGAP20"; ref_gene_id "ENSG00000137727";
chr11	StringTie	exon	110611309	110611386	1000	-	.	gene_id "MSTRG.35575"; transcript_id "ENST00000533353"; exon_number "9"; gene_name "ARHGAP20"; ref_gene_id "ENSG00000137727";
chr11	StringTie	exon	110614561	110614645	1000	-	.	gene_id "MSTRG.35575"; transcript_id "ENST00000533353"; exon_number "10"; gene_name "ARHGAP20"; ref_gene_id "ENSG00000137727";
chr11	StringTie	exon	110615553	110615594	1000	-	.	gene_id "MSTRG.35575"; transcript_id "ENST00000533353"; exon_number "11"; gene_name "ARHGAP20"; ref_gene_id "ENSG00000137727";
chr11	StringTie	exon	110624162	110624311	1000	-	.	gene_id "MSTRG.35575"; transcript_id "ENST00000533353"; exon_number "12"; gene_name "ARHGAP20"; ref_gene_id "ENSG00000137727";
chr11	StringTie	exon	110630628	110630792	1000	-	.	gene_id "MSTRG.35575"; transcript_id "ENST00000533353"; exon_number "13"; gene_name "ARHGAP20"; ref_gene_id "ENSG00000137727";
chr11	StringTie	exon	110690547	110690629	1000	-	.	gene_id "MSTRG.35575"; transcript_id "ENST00000533353"; exon_number "14"; gene_name "ARHGAP20"; ref_gene_id "ENSG00000137727";
chr11	StringTie	exon	110690972	110691039	1000	-	.	gene_id "MSTRG.35575"; transcript_id "ENST00000533353"; exon_number "15"; gene_name "ARHGAP20"; ref_gene_id "ENSG00000137727";
chr11	StringTie	exon	110712979	110713189	1000	-	.	gene_id "MSTRG.35575"; transcript_id "ENST00000533353"; exon_number "16"; gene_name "ARHGAP20"; ref_gene_id "ENSG00000137727";
chr11	StringTie	transcript	110576576	110637103	1000	-	.	gene_id "MSTRG.35575"; transcript_id "MSTRG.35575.1";
chr11	StringTie	exon	110576576	110581225	1000	-	.	gene_id "MSTRG.35575"; transcript_id "MSTRG.35575.1"; exon_number "1";
chr11	StringTie	exon	110582321	110582435	1000	-	.	gene_id "MSTRG.35575"; transcript_id "MSTRG.35575.1"; exon_number "2";
chr11	StringTie	exon	110583548	110583737	1000	-	.	gene_id "MSTRG.35575"; transcript_id "MSTRG.35575.1"; exon_number "3";
chr11	StringTie	exon	110586216	110586325	1000	-	.	gene_id "MSTRG.35575"; transcript_id "MSTRG.35575.1"; exon_number "4";
chr11	StringTie	exon	110590648	110590809	1000	-	.	gene_id "MSTRG.35575"; transcript_id "MSTRG.35575.1"; exon_number "5";
chr11	StringTie	exon	110591977	110592155	1000	-	.	gene_id "MSTRG.35575"; transcript_id "MSTRG.35575.1"; exon_number "6";
chr11	StringTie	exon	110606561	110606749	1000	-	.	gene_id "MSTRG.35575"; transcript_id "MSTRG.35575.1"; exon_number "7";
chr11	StringTie	exon	110608984	110609050	1000	-	.	gene_id "MSTRG.35575"; transcript_id "MSTRG.35575.1"; exon_number "8";
chr11	StringTie	exon	110611309	110611386	1000	-	.	gene_id "MSTRG.35575"; transcript_id "MSTRG.35575.1"; exon_number "9";
chr11	StringTie	exon	110614561	110614645	1000	-	.	gene_id "MSTRG.35575"; transcript_id "MSTRG.35575.1"; exon_number "10";
chr11	StringTie	exon	110615553	110615594	1000	-	.	gene_id "MSTRG.35575"; transcript_id "MSTRG.35575.1"; exon_number "11";
chr11	StringTie	exon	110624162	110624311	1000	-	.	gene_id "MSTRG.35575"; transcript_id "MSTRG.35575.1"; exon_number "12";
chr11	StringTie	exon	110630628	110630792	1000	-	.	gene_id "MSTRG.35575"; transcript_id "MSTRG.35575.1"; exon_number "13";
chr11	StringTie	exon	110637009	110637103	1000	-	.	gene_id "MSTRG.35575"; transcript_id "MSTRG.35575.1"; exon_number "14";
chr11	StringTie	transcript	110678828	110712460	1000	-	.	gene_id "MSTRG.35575"; transcript_id "MSTRG.35575.11";
chr11	StringTie	exon	110678828	110679197	1000	-	.	gene_id "MSTRG.35575"; transcript_id "MSTRG.35575.11"; exon_number "1";
chr11	StringTie	exon	110690547	110690629	1000	-	.	gene_id "MSTRG.35575"; transcript_id "MSTRG.35575.11"; exon_number "2";
chr11	StringTie	exon	110712127	110712460	1000	-	.	gene_id "MSTRG.35575"; transcript_id "MSTRG.35575.11"; exon_number "3";
chr11	StringTie	transcript	110679033	110712437	1000	-	.	gene_id "MSTRG.35575"; transcript_id "MSTRG.35575.12";
chr11	StringTie	exon	110679033	110679201	1000	-	.	gene_id "MSTRG.35575"; transcript_id "MSTRG.35575.12"; exon_number "1";
chr11	StringTie	exon	110690547	110690629	1000	-	.	gene_id "MSTRG.35575"; transcript_id "MSTRG.35575.12"; exon_number "2";
chr11	StringTie	exon	110712127	110712437	1000	-	.	gene_id "MSTRG.35575"; transcript_id "MSTRG.35575.12"; exon_number "3";
chr11	StringTie	transcript	110576984	110637059	1000	-	.	gene_id "MSTRG.35575"; transcript_id "MSTRG.35575.2";
chr11	StringTie	exon	110576984	110581225	1000	-	.	gene_id "MSTRG.35575"; transcript_id "MSTRG.35575.2"; exon_number "1";
chr11	StringTie	exon	110582321	110582435	1000	-	.	gene_id "MSTRG.35575"; transcript_id "MSTRG.35575.2"; exon_number "2";
chr11	StringTie	exon	110583548	110583737	1000	-	.	gene_id "MSTRG.35575"; transcript_id "MSTRG.35575.2"; exon_number "3";
chr11	StringTie	exon	110586216	110586325	1000	-	.	gene_id "MSTRG.35575"; transcript_id "MSTRG.35575.2"; exon_number "4";
chr11	StringTie	exon	110589982	110590809	1000	-	.	gene_id "MSTRG.35575"; transcript_id "MSTRG.35575.2"; exon_number "5";
chr11	StringTie	exon	110591977	110592155	1000	-	.	gene_id "MSTRG.35575"; transcript_id "MSTRG.35575.2"; exon_number "6";
chr11	StringTie	exon	110606561	110606749	1000	-	.	gene_id "MSTRG.35575"; transcript_id "MSTRG.35575.2"; exon_number "7";
chr11	StringTie	exon	110608984	110609050	1000	-	.	gene_id "MSTRG.35575"; transcript_id "MSTRG.35575.2"; exon_number "8";
chr11	StringTie	exon	110611309	110611386	1000	-	.	gene_id "MSTRG.35575"; transcript_id "MSTRG.35575.2"; exon_number "9";
chr11	StringTie	exon	110614561	110614645	1000	-	.	gene_id "MSTRG.35575"; transcript_id "MSTRG.35575.2"; exon_number "10";
chr11	StringTie	exon	110615553	110615594	1000	-	.	gene_id "MSTRG.35575"; transcript_id "MSTRG.35575.2"; exon_number "11";
chr11	StringTie	exon	110624162	110624311	1000	-	.	gene_id "MSTRG.35575"; transcript_id "MSTRG.35575.2"; exon_number "12";
chr11	StringTie	exon	110630628	110630792	1000	-	.	gene_id "MSTRG.35575"; transcript_id "MSTRG.35575.2"; exon_number "13";
chr11	StringTie	exon	110637009	110637059	1000	-	.	gene_id "MSTRG.35575"; transcript_id "MSTRG.35575.2"; exon_number "14";
chr11	StringTie	transcript	110576984	110592156	1000	-	.	gene_id "MSTRG.35575"; transcript_id "MSTRG.35575.3";
chr11	StringTie	exon	110576984	110581225	1000	-	.	gene_id "MSTRG.35575"; transcript_id "MSTRG.35575.3"; exon_number "1";
chr11	StringTie	exon	110582321	110582435	1000	-	.	gene_id "MSTRG.35575"; transcript_id "MSTRG.35575.3"; exon_number "2";
chr11	StringTie	exon	110583548	110583737	1000	-	.	gene_id "MSTRG.35575"; transcript_id "MSTRG.35575.3"; exon_number "3";
chr11	StringTie	exon	110586216	110588305	1000	-	.	gene_id "MSTRG.35575"; transcript_id "MSTRG.35575.3"; exon_number "4";
chr11	StringTie	exon	110590648	110590809	1000	-	.	gene_id "MSTRG.35575"; transcript_id "MSTRG.35575.3"; exon_number "5";
chr11	StringTie	exon	110591977	110592156	1000	-	.	gene_id "MSTRG.35575"; transcript_id "MSTRG.35575.3"; exon_number "6";
chr11	StringTie	transcript	110577054	110624309	1000	-	.	gene_id "MSTRG.35575"; transcript_id "MSTRG.35575.6";
chr11	StringTie	exon	110577054	110581225	1000	-	.	gene_id "MSTRG.35575"; transcript_id "MSTRG.35575.6"; exon_number "1";
chr11	StringTie	exon	110582321	110582435	1000	-	.	gene_id "MSTRG.35575"; transcript_id "MSTRG.35575.6"; exon_number "2";
chr11	StringTie	exon	110583548	110583737	1000	-	.	gene_id "MSTRG.35575"; transcript_id "MSTRG.35575.6"; exon_number "3";
chr11	StringTie	exon	110586216	110586325	1000	-	.	gene_id "MSTRG.35575"; transcript_id "MSTRG.35575.6"; exon_number "4";
chr11	StringTie	exon	110590648	110590809	1000	-	.	gene_id "MSTRG.35575"; transcript_id "MSTRG.35575.6"; exon_number "5";
chr11	StringTie	exon	110591977	110592155	1000	-	.	gene_id "MSTRG.35575"; transcript_id "MSTRG.35575.6"; exon_number "6";
chr11	StringTie	exon	110606561	110606749	1000	-	.	gene_id "MSTRG.35575"; transcript_id "MSTRG.35575.6"; exon_number "7";
chr11	StringTie	exon	110608984	110609050	1000	-	.	gene_id "MSTRG.35575"; transcript_id "MSTRG.35575.6"; exon_number "8";
chr11	StringTie	exon	110611309	110611386	1000	-	.	gene_id "MSTRG.35575"; transcript_id "MSTRG.35575.6"; exon_number "9";
chr11	StringTie	exon	110615553	110615594	1000	-	.	gene_id "MSTRG.35575"; transcript_id "MSTRG.35575.6"; exon_number "10";
chr11	StringTie	exon	110624162	110624309	1000	-	.	gene_id "MSTRG.35575"; transcript_id "MSTRG.35575.6"; exon_number "11";
chr11	StringTie	transcript	110584172	110591636	1000	+	.	gene_id "MSTRG.35576"; transcript_id "MSTRG.35576.1";
chr11	StringTie	exon	110584172	110584545	1000	+	.	gene_id "MSTRG.35576"; transcript_id "MSTRG.35576.1"; exon_number "1";
chr11	StringTie	exon	110588138	110591636	1000	+	.	gene_id "MSTRG.35576"; transcript_id "MSTRG.35576.1"; exon_number "2";
chr11	StringTie	transcript	110643405	110646431	1000	+	.	gene_id "MSTRG.35577"; transcript_id "MSTRG.35577.1";
chr11	StringTie	exon	110643405	110643453	1000	+	.	gene_id "MSTRG.35577"; transcript_id "MSTRG.35577.1"; exon_number "1";
chr11	StringTie	exon	110644001	110646431	1000	+	.	gene_id "MSTRG.35577"; transcript_id "MSTRG.35577.1"; exon_number "2";
chr11	StringTie	transcript	110713741	110716191	1000	.	.	gene_id "MSTRG.35578"; transcript_id "MSTRG.35578.1";
chr11	StringTie	exon	110713741	110716191	1000	.	.	gene_id "MSTRG.35578"; transcript_id "MSTRG.35578.1"; exon_number "1";
chr11	StringTie	transcript	110731275	110731835	1000	-	.	gene_id "MSTRG.35579"; transcript_id "MSTRG.35579.1";
chr11	StringTie	exon	110731275	110731835	1000	-	.	gene_id "MSTRG.35579"; transcript_id "MSTRG.35579.1"; exon_number "1";
chr1	StringTie	transcript	45069977	45070429	1000	-	.	gene_id "MSTRG.3558"; transcript_id "ENST00000425293"; gene_name "OSTCP5"; ref_gene_id "ENSG00000234315";
chr1	StringTie	exon	45069977	45070429	1000	-	.	gene_id "MSTRG.3558"; transcript_id "ENST00000425293"; exon_number "1"; gene_name "OSTCP5"; ref_gene_id "ENSG00000234315";
chr11	StringTie	transcript	110736027	110737170	1000	.	.	gene_id "MSTRG.35580"; transcript_id "MSTRG.35580.1";
chr11	StringTie	exon	110736027	110737170	1000	.	.	gene_id "MSTRG.35580"; transcript_id "MSTRG.35580.1"; exon_number "1";
chr11	StringTie	transcript	110745354	110746989	1000	.	.	gene_id "MSTRG.35581"; transcript_id "MSTRG.35581.1";
chr11	StringTie	exon	110745354	110746989	1000	.	.	gene_id "MSTRG.35581"; transcript_id "MSTRG.35581.1"; exon_number "1";
chr11	StringTie	transcript	110748444	110749602	1000	.	.	gene_id "MSTRG.35582"; transcript_id "MSTRG.35582.1";
chr11	StringTie	exon	110748444	110749602	1000	.	.	gene_id "MSTRG.35582"; transcript_id "MSTRG.35582.1"; exon_number "1";
chr11	StringTie	transcript	110750053	110750272	1000	.	.	gene_id "MSTRG.35583"; transcript_id "MSTRG.35583.1";
chr11	StringTie	exon	110750053	110750272	1000	.	.	gene_id "MSTRG.35583"; transcript_id "MSTRG.35583.1"; exon_number "1";
chr11	StringTie	transcript	110751156	110752632	1000	.	.	gene_id "MSTRG.35584"; transcript_id "MSTRG.35584.1";
chr11	StringTie	exon	110751156	110752632	1000	.	.	gene_id "MSTRG.35584"; transcript_id "MSTRG.35584.1"; exon_number "1";
chr11	StringTie	transcript	110752902	110753641	1000	.	.	gene_id "MSTRG.35585"; transcript_id "MSTRG.35585.1";
chr11	StringTie	exon	110752902	110753641	1000	.	.	gene_id "MSTRG.35585"; transcript_id "MSTRG.35585.1"; exon_number "1";
chr11	StringTie	transcript	110776226	110776511	1000	.	.	gene_id "MSTRG.35586"; transcript_id "MSTRG.35586.1";
chr11	StringTie	exon	110776226	110776511	1000	.	.	gene_id "MSTRG.35586"; transcript_id "MSTRG.35586.1"; exon_number "1";
chr11	StringTie	transcript	110788026	110788976	1000	-	.	gene_id "MSTRG.35587"; transcript_id "ENST00000526810"; gene_name "HNRNPA1P60"; ref_gene_id "ENSG00000233497";
chr11	StringTie	exon	110788026	110788976	1000	-	.	gene_id "MSTRG.35587"; transcript_id "ENST00000526810"; exon_number "1"; gene_name "HNRNPA1P60"; ref_gene_id "ENSG00000233497";
chr11	StringTie	transcript	110793833	110794332	1000	.	.	gene_id "MSTRG.35588"; transcript_id "MSTRG.35588.1";
chr11	StringTie	exon	110793833	110794332	1000	.	.	gene_id "MSTRG.35588"; transcript_id "MSTRG.35588.1"; exon_number "1";
chr11	StringTie	transcript	110795142	110795354	1000	.	.	gene_id "MSTRG.35589"; transcript_id "MSTRG.35589.1";
chr11	StringTie	exon	110795142	110795354	1000	.	.	gene_id "MSTRG.35589"; transcript_id "MSTRG.35589.1"; exon_number "1";
chr1	StringTie	transcript	45145831	45161688	1000	+	.	gene_id "MSTRG.3559"; transcript_id "MSTRG.3559.1";
chr1	StringTie	exon	45145831	45145896	1000	+	.	gene_id "MSTRG.3559"; transcript_id "MSTRG.3559.1"; exon_number "1";
chr1	StringTie	exon	45160750	45161688	1000	+	.	gene_id "MSTRG.3559"; transcript_id "MSTRG.3559.1"; exon_number "2";
chr11	StringTie	transcript	110798666	110800184	1000	.	.	gene_id "MSTRG.35590"; transcript_id "MSTRG.35590.1";
chr11	StringTie	exon	110798666	110800184	1000	.	.	gene_id "MSTRG.35590"; transcript_id "MSTRG.35590.1"; exon_number "1";
chr11	StringTie	transcript	110809429	110809682	1000	.	.	gene_id "MSTRG.35591"; transcript_id "MSTRG.35591.1";
chr11	StringTie	exon	110809429	110809682	1000	.	.	gene_id "MSTRG.35591"; transcript_id "MSTRG.35591.1"; exon_number "1";
chr11	StringTie	transcript	110810447	110811622	1000	+	.	gene_id "MSTRG.35592"; transcript_id "MSTRG.35592.1";
chr11	StringTie	exon	110810447	110811622	1000	+	.	gene_id "MSTRG.35592"; transcript_id "MSTRG.35592.1"; exon_number "1";
chr11	StringTie	transcript	110822147	110822462	1000	.	.	gene_id "MSTRG.35593"; transcript_id "MSTRG.35593.1";
chr11	StringTie	exon	110822147	110822462	1000	.	.	gene_id "MSTRG.35593"; transcript_id "MSTRG.35593.1"; exon_number "1";
chr11	StringTie	transcript	110836264	110836521	1000	.	.	gene_id "MSTRG.35594"; transcript_id "MSTRG.35594.1";
chr11	StringTie	exon	110836264	110836521	1000	.	.	gene_id "MSTRG.35594"; transcript_id "MSTRG.35594.1"; exon_number "1";
chr11	StringTie	transcript	110840113	110840404	1000	.	.	gene_id "MSTRG.35595"; transcript_id "MSTRG.35595.1";
chr11	StringTie	exon	110840113	110840404	1000	.	.	gene_id "MSTRG.35595"; transcript_id "MSTRG.35595.1"; exon_number "1";
chr11	StringTie	transcript	110842917	110850429	1000	.	.	gene_id "MSTRG.35596"; transcript_id "MSTRG.35596.1";
chr11	StringTie	exon	110842917	110850429	1000	.	.	gene_id "MSTRG.35596"; transcript_id "MSTRG.35596.1"; exon_number "1";
chr11	StringTie	transcript	110861266	110861552	1000	.	.	gene_id "MSTRG.35597"; transcript_id "MSTRG.35597.1";
chr11	StringTie	exon	110861266	110861552	1000	.	.	gene_id "MSTRG.35597"; transcript_id "MSTRG.35597.1"; exon_number "1";
chr11	StringTie	transcript	110863510	110864512	1000	.	.	gene_id "MSTRG.35598"; transcript_id "MSTRG.35598.1";
chr11	StringTie	exon	110863510	110864512	1000	.	.	gene_id "MSTRG.35598"; transcript_id "MSTRG.35598.1"; exon_number "1";
chr11	StringTie	transcript	110865009	110865875	1000	.	.	gene_id "MSTRG.35599"; transcript_id "MSTRG.35599.1";
chr11	StringTie	exon	110865009	110865875	1000	.	.	gene_id "MSTRG.35599"; transcript_id "MSTRG.35599.1"; exon_number "1";
chr1	StringTie	transcript	5425967	5447507	1000	-	.	gene_id "MSTRG.356"; transcript_id "MSTRG.356.1";
chr1	StringTie	exon	5425967	5427962	1000	-	.	gene_id "MSTRG.356"; transcript_id "MSTRG.356.1"; exon_number "1";
chr1	StringTie	exon	5430285	5430823	1000	-	.	gene_id "MSTRG.356"; transcript_id "MSTRG.356.1"; exon_number "2";
chr1	StringTie	exon	5446355	5447507	1000	-	.	gene_id "MSTRG.356"; transcript_id "MSTRG.356.1"; exon_number "3";
chr1	StringTie	transcript	5453005	5455114	1000	-	.	gene_id "MSTRG.356"; transcript_id "MSTRG.356.10";
chr1	StringTie	exon	5453005	5453226	1000	-	.	gene_id "MSTRG.356"; transcript_id "MSTRG.356.10"; exon_number "1";
chr1	StringTie	exon	5454903	5455114	1000	-	.	gene_id "MSTRG.356"; transcript_id "MSTRG.356.10"; exon_number "2";
chr1	StringTie	transcript	5461401	5477758	1000	-	.	gene_id "MSTRG.356"; transcript_id "MSTRG.356.11";
chr1	StringTie	exon	5461401	5471206	1000	-	.	gene_id "MSTRG.356"; transcript_id "MSTRG.356.11"; exon_number "1";
chr1	StringTie	exon	5477622	5477758	1000	-	.	gene_id "MSTRG.356"; transcript_id "MSTRG.356.11"; exon_number "2";
chr1	StringTie	transcript	5469871	5493070	1000	-	.	gene_id "MSTRG.356"; transcript_id "MSTRG.356.12";
chr1	StringTie	exon	5469871	5470872	1000	-	.	gene_id "MSTRG.356"; transcript_id "MSTRG.356.12"; exon_number "1";
chr1	StringTie	exon	5471059	5471206	1000	-	.	gene_id "MSTRG.356"; transcript_id "MSTRG.356.12"; exon_number "2";
chr1	StringTie	exon	5478697	5481322	1000	-	.	gene_id "MSTRG.356"; transcript_id "MSTRG.356.12"; exon_number "3";
chr1	StringTie	exon	5481956	5485542	1000	-	.	gene_id "MSTRG.356"; transcript_id "MSTRG.356.12"; exon_number "4";
chr1	StringTie	exon	5485581	5491581	1000	-	.	gene_id "MSTRG.356"; transcript_id "MSTRG.356.12"; exon_number "5";
chr1	StringTie	exon	5492755	5493070	1000	-	.	gene_id "MSTRG.356"; transcript_id "MSTRG.356.12"; exon_number "6";
chr1	StringTie	transcript	5478719	5492979	1000	-	.	gene_id "MSTRG.356"; transcript_id "MSTRG.356.13";
chr1	StringTie	exon	5478719	5478841	1000	-	.	gene_id "MSTRG.356"; transcript_id "MSTRG.356.13"; exon_number "1";
chr1	StringTie	exon	5480260	5481322	1000	-	.	gene_id "MSTRG.356"; transcript_id "MSTRG.356.13"; exon_number "2";
chr1	StringTie	exon	5489113	5491581	1000	-	.	gene_id "MSTRG.356"; transcript_id "MSTRG.356.13"; exon_number "3";
chr1	StringTie	exon	5492488	5492607	1000	-	.	gene_id "MSTRG.356"; transcript_id "MSTRG.356.13"; exon_number "4";
chr1	StringTie	exon	5492755	5492979	1000	-	.	gene_id "MSTRG.356"; transcript_id "MSTRG.356.13"; exon_number "5";
chr1	StringTie	transcript	5484128	5493109	1000	-	.	gene_id "MSTRG.356"; transcript_id "MSTRG.356.14";
chr1	StringTie	exon	5484128	5485863	1000	-	.	gene_id "MSTRG.356"; transcript_id "MSTRG.356.14"; exon_number "1";
chr1	StringTie	exon	5486073	5491581	1000	-	.	gene_id "MSTRG.356"; transcript_id "MSTRG.356.14"; exon_number "2";
chr1	StringTie	exon	5492755	5493109	1000	-	.	gene_id "MSTRG.356"; transcript_id "MSTRG.356.14"; exon_number "3";
chr1	StringTie	transcript	5489113	5492976	1000	-	.	gene_id "MSTRG.356"; transcript_id "MSTRG.356.15";
chr1	StringTie	exon	5489113	5491581	1000	-	.	gene_id "MSTRG.356"; transcript_id "MSTRG.356.15"; exon_number "1";
chr1	StringTie	exon	5492488	5492583	1000	-	.	gene_id "MSTRG.356"; transcript_id "MSTRG.356.15"; exon_number "2";
chr1	StringTie	exon	5492755	5492976	1000	-	.	gene_id "MSTRG.356"; transcript_id "MSTRG.356.15"; exon_number "3";
chr1	StringTie	transcript	5425967	5492981	1000	-	.	gene_id "MSTRG.356"; transcript_id "MSTRG.356.2";
chr1	StringTie	exon	5425967	5427962	1000	-	.	gene_id "MSTRG.356"; transcript_id "MSTRG.356.2"; exon_number "1";
chr1	StringTie	exon	5429778	5429927	1000	-	.	gene_id "MSTRG.356"; transcript_id "MSTRG.356.2"; exon_number "2";
chr1	StringTie	exon	5430285	5450632	1000	-	.	gene_id "MSTRG.356"; transcript_id "MSTRG.356.2"; exon_number "3";
chr1	StringTie	exon	5453014	5471206	1000	-	.	gene_id "MSTRG.356"; transcript_id "MSTRG.356.2"; exon_number "4";
chr1	StringTie	exon	5476946	5477450	1000	-	.	gene_id "MSTRG.356"; transcript_id "MSTRG.356.2"; exon_number "5";
chr1	StringTie	exon	5478697	5478841	1000	-	.	gene_id "MSTRG.356"; transcript_id "MSTRG.356.2"; exon_number "6";
chr1	StringTie	exon	5479690	5492981	1000	-	.	gene_id "MSTRG.356"; transcript_id "MSTRG.356.2"; exon_number "7";
chr1	StringTie	transcript	5426004	5438229	1000	-	.	gene_id "MSTRG.356"; transcript_id "MSTRG.356.3";
chr1	StringTie	exon	5426004	5427962	1000	-	.	gene_id "MSTRG.356"; transcript_id "MSTRG.356.3"; exon_number "1";
chr1	StringTie	exon	5429778	5429927	1000	-	.	gene_id "MSTRG.356"; transcript_id "MSTRG.356.3"; exon_number "2";
chr1	StringTie	exon	5430285	5431109	1000	-	.	gene_id "MSTRG.356"; transcript_id "MSTRG.356.3"; exon_number "3";
chr1	StringTie	exon	5432596	5438229	1000	-	.	gene_id "MSTRG.356"; transcript_id "MSTRG.356.3"; exon_number "4";
chr1	StringTie	transcript	5426004	5452048	1000	-	.	gene_id "MSTRG.356"; transcript_id "MSTRG.356.4";
chr1	StringTie	exon	5426004	5427962	1000	-	.	gene_id "MSTRG.356"; transcript_id "MSTRG.356.4"; exon_number "1";
chr1	StringTie	exon	5430285	5431109	1000	-	.	gene_id "MSTRG.356"; transcript_id "MSTRG.356.4"; exon_number "2";
chr1	StringTie	exon	5432565	5452048	1000	-	.	gene_id "MSTRG.356"; transcript_id "MSTRG.356.4"; exon_number "3";
chr1	StringTie	transcript	5426027	5434328	1000	-	.	gene_id "MSTRG.356"; transcript_id "MSTRG.356.5";
chr1	StringTie	exon	5426027	5427962	1000	-	.	gene_id "MSTRG.356"; transcript_id "MSTRG.356.5"; exon_number "1";
chr1	StringTie	exon	5429778	5429927	1000	-	.	gene_id "MSTRG.356"; transcript_id "MSTRG.356.5"; exon_number "2";
chr1	StringTie	exon	5430285	5430823	1000	-	.	gene_id "MSTRG.356"; transcript_id "MSTRG.356.5"; exon_number "3";
chr1	StringTie	exon	5430909	5434328	1000	-	.	gene_id "MSTRG.356"; transcript_id "MSTRG.356.5"; exon_number "4";
chr1	StringTie	transcript	5426027	5438229	1000	-	.	gene_id "MSTRG.356"; transcript_id "MSTRG.356.6";
chr1	StringTie	exon	5426027	5427962	1000	-	.	gene_id "MSTRG.356"; transcript_id "MSTRG.356.6"; exon_number "1";
chr1	StringTie	exon	5429778	5429927	1000	-	.	gene_id "MSTRG.356"; transcript_id "MSTRG.356.6"; exon_number "2";
chr1	StringTie	exon	5430285	5431109	1000	-	.	gene_id "MSTRG.356"; transcript_id "MSTRG.356.6"; exon_number "3";
chr1	StringTie	exon	5432565	5438229	1000	-	.	gene_id "MSTRG.356"; transcript_id "MSTRG.356.6"; exon_number "4";
chr1	StringTie	transcript	5426072	5434906	1000	-	.	gene_id "MSTRG.356"; transcript_id "MSTRG.356.7";
chr1	StringTie	exon	5426072	5427962	1000	-	.	gene_id "MSTRG.356"; transcript_id "MSTRG.356.7"; exon_number "1";
chr1	StringTie	exon	5429778	5429927	1000	-	.	gene_id "MSTRG.356"; transcript_id "MSTRG.356.7"; exon_number "2";
chr1	StringTie	exon	5430285	5430352	1000	-	.	gene_id "MSTRG.356"; transcript_id "MSTRG.356.7"; exon_number "3";
chr1	StringTie	exon	5430388	5434906	1000	-	.	gene_id "MSTRG.356"; transcript_id "MSTRG.356.7"; exon_number "4";
chr1	StringTie	transcript	5426099	5436736	1000	-	.	gene_id "MSTRG.356"; transcript_id "MSTRG.356.8";
chr1	StringTie	exon	5426099	5427962	1000	-	.	gene_id "MSTRG.356"; transcript_id "MSTRG.356.8"; exon_number "1";
chr1	StringTie	exon	5430285	5431109	1000	-	.	gene_id "MSTRG.356"; transcript_id "MSTRG.356.8"; exon_number "2";
chr1	StringTie	exon	5436706	5436736	1000	-	.	gene_id "MSTRG.356"; transcript_id "MSTRG.356.8"; exon_number "3";
chr1	StringTie	transcript	5448622	5493109	1000	-	.	gene_id "MSTRG.356"; transcript_id "MSTRG.356.9";
chr1	StringTie	exon	5448622	5449070	1000	-	.	gene_id "MSTRG.356"; transcript_id "MSTRG.356.9"; exon_number "1";
chr1	StringTie	exon	5450536	5450632	1000	-	.	gene_id "MSTRG.356"; transcript_id "MSTRG.356.9"; exon_number "2";
chr1	StringTie	exon	5453014	5471206	1000	-	.	gene_id "MSTRG.356"; transcript_id "MSTRG.356.9"; exon_number "3";
chr1	StringTie	exon	5476946	5481322	1000	-	.	gene_id "MSTRG.356"; transcript_id "MSTRG.356.9"; exon_number "4";
chr1	StringTie	exon	5481605	5491581	1000	-	.	gene_id "MSTRG.356"; transcript_id "MSTRG.356.9"; exon_number "5";
chr1	StringTie	exon	5492755	5493109	1000	-	.	gene_id "MSTRG.356"; transcript_id "MSTRG.356.9"; exon_number "6";
chr1	StringTie	transcript	45202096	45217869	1000	+	.	gene_id "MSTRG.3560"; transcript_id "MSTRG.3560.1";
chr1	StringTie	exon	45202096	45207428	1000	+	.	gene_id "MSTRG.3560"; transcript_id "MSTRG.3560.1"; exon_number "1";
chr1	StringTie	exon	45217838	45217869	1000	+	.	gene_id "MSTRG.3560"; transcript_id "MSTRG.3560.1"; exon_number "2";
chr11	StringTie	transcript	110872791	110873078	1000	.	.	gene_id "MSTRG.35600"; transcript_id "MSTRG.35600.1";
chr11	StringTie	exon	110872791	110873078	1000	.	.	gene_id "MSTRG.35600"; transcript_id "MSTRG.35600.1"; exon_number "1";
chr11	StringTie	transcript	110876994	110877177	1000	-	.	gene_id "MSTRG.35601"; transcript_id "ENST00000530590"; gene_name "RP11-97I14.1"; ref_gene_id "ENSG00000255149";
chr11	StringTie	exon	110876994	110877177	1000	-	.	gene_id "MSTRG.35601"; transcript_id "ENST00000530590"; exon_number "1"; gene_name "RP11-97I14.1"; ref_gene_id "ENSG00000255149";
chr11	StringTie	transcript	110878045	110879444	1000	.	.	gene_id "MSTRG.35602"; transcript_id "MSTRG.35602.1";
chr11	StringTie	exon	110878045	110879444	1000	.	.	gene_id "MSTRG.35602"; transcript_id "MSTRG.35602.1"; exon_number "1";
chr11	StringTie	transcript	110882071	110882313	1000	.	.	gene_id "MSTRG.35603"; transcript_id "MSTRG.35603.1";
chr11	StringTie	exon	110882071	110882313	1000	.	.	gene_id "MSTRG.35603"; transcript_id "MSTRG.35603.1"; exon_number "1";
chr11	StringTie	transcript	110883695	110884899	1000	.	.	gene_id "MSTRG.35604"; transcript_id "MSTRG.35604.1";
chr11	StringTie	exon	110883695	110884899	1000	.	.	gene_id "MSTRG.35604"; transcript_id "MSTRG.35604.1"; exon_number "1";
chr11	StringTie	transcript	110885184	110885569	1000	.	.	gene_id "MSTRG.35605"; transcript_id "MSTRG.35605.1";
chr11	StringTie	exon	110885184	110885569	1000	.	.	gene_id "MSTRG.35605"; transcript_id "MSTRG.35605.1"; exon_number "1";
chr11	StringTie	transcript	110888611	110889864	1000	.	.	gene_id "MSTRG.35606"; transcript_id "MSTRG.35606.1";
chr11	StringTie	exon	110888611	110889864	1000	.	.	gene_id "MSTRG.35606"; transcript_id "MSTRG.35606.1"; exon_number "1";
chr11	StringTie	transcript	110893632	110896846	1000	+	.	gene_id "MSTRG.35607"; transcript_id "MSTRG.35607.1";
chr11	StringTie	exon	110893632	110896846	1000	+	.	gene_id "MSTRG.35607"; transcript_id "MSTRG.35607.1"; exon_number "1";
chr11	StringTie	transcript	110898078	110900568	1000	.	.	gene_id "MSTRG.35608"; transcript_id "MSTRG.35608.1";
chr11	StringTie	exon	110898078	110900568	1000	.	.	gene_id "MSTRG.35608"; transcript_id "MSTRG.35608.1"; exon_number "1";
chr11	StringTie	transcript	110900896	110901541	1000	.	.	gene_id "MSTRG.35609"; transcript_id "MSTRG.35609.1";
chr11	StringTie	exon	110900896	110901541	1000	.	.	gene_id "MSTRG.35609"; transcript_id "MSTRG.35609.1"; exon_number "1";
chr1	StringTie	transcript	45222984	45223443	1000	-	.	gene_id "MSTRG.3561"; transcript_id "MSTRG.3561.1";
chr1	StringTie	exon	45222984	45223194	1000	-	.	gene_id "MSTRG.3561"; transcript_id "MSTRG.3561.1"; exon_number "1";
chr1	StringTie	exon	45223247	45223443	1000	-	.	gene_id "MSTRG.3561"; transcript_id "MSTRG.3561.1"; exon_number "2";
chr11	StringTie	transcript	110909598	110916649	1000	+	.	gene_id "MSTRG.35610"; transcript_id "MSTRG.35610.1";
chr11	StringTie	exon	110909598	110909822	1000	+	.	gene_id "MSTRG.35610"; transcript_id "MSTRG.35610.1"; exon_number "1";
chr11	StringTie	exon	110911999	110912184	1000	+	.	gene_id "MSTRG.35610"; transcript_id "MSTRG.35610.1"; exon_number "2";
chr11	StringTie	exon	110913214	110916649	1000	+	.	gene_id "MSTRG.35610"; transcript_id "MSTRG.35610.1"; exon_number "3";
chr11	StringTie	transcript	110918580	110918968	1000	+	.	gene_id "MSTRG.35611"; transcript_id "MSTRG.35611.1";
chr11	StringTie	exon	110918580	110918968	1000	+	.	gene_id "MSTRG.35611"; transcript_id "MSTRG.35611.1"; exon_number "1";
chr11	StringTie	transcript	110921954	110924031	1000	-	.	gene_id "MSTRG.35612"; transcript_id "MSTRG.35612.1";
chr11	StringTie	exon	110921954	110922197	1000	-	.	gene_id "MSTRG.35612"; transcript_id "MSTRG.35612.1"; exon_number "1";
chr11	StringTie	exon	110923631	110924031	1000	-	.	gene_id "MSTRG.35612"; transcript_id "MSTRG.35612.1"; exon_number "2";
chr11	StringTie	transcript	110922005	110950378	1000	-	.	gene_id "MSTRG.35612"; transcript_id "MSTRG.35612.2";
chr11	StringTie	exon	110922005	110922197	1000	-	.	gene_id "MSTRG.35612"; transcript_id "MSTRG.35612.2"; exon_number "1";
chr11	StringTie	exon	110941863	110941927	1000	-	.	gene_id "MSTRG.35612"; transcript_id "MSTRG.35612.2"; exon_number "2";
chr11	StringTie	exon	110949656	110949760	1000	-	.	gene_id "MSTRG.35612"; transcript_id "MSTRG.35612.2"; exon_number "3";
chr11	StringTie	exon	110949907	110950378	1000	-	.	gene_id "MSTRG.35612"; transcript_id "MSTRG.35612.2"; exon_number "4";
chr11	StringTie	transcript	110922005	110950378	1000	-	.	gene_id "MSTRG.35612"; transcript_id "MSTRG.35612.3";
chr11	StringTie	exon	110922005	110922197	1000	-	.	gene_id "MSTRG.35612"; transcript_id "MSTRG.35612.3"; exon_number "1";
chr11	StringTie	exon	110930547	110930657	1000	-	.	gene_id "MSTRG.35612"; transcript_id "MSTRG.35612.3"; exon_number "2";
chr11	StringTie	exon	110949656	110949760	1000	-	.	gene_id "MSTRG.35612"; transcript_id "MSTRG.35612.3"; exon_number "3";
chr11	StringTie	exon	110949907	110950378	1000	-	.	gene_id "MSTRG.35612"; transcript_id "MSTRG.35612.3"; exon_number "4";
chr11	StringTie	transcript	110941393	110950351	1000	-	.	gene_id "MSTRG.35612"; transcript_id "MSTRG.35612.4";
chr11	StringTie	exon	110941393	110943330	1000	-	.	gene_id "MSTRG.35612"; transcript_id "MSTRG.35612.4"; exon_number "1";
chr11	StringTie	exon	110949656	110949760	1000	-	.	gene_id "MSTRG.35612"; transcript_id "MSTRG.35612.4"; exon_number "2";
chr11	StringTie	exon	110949907	110950351	1000	-	.	gene_id "MSTRG.35612"; transcript_id "MSTRG.35612.4"; exon_number "3";
chr11	StringTie	transcript	110930707	110930925	1000	.	.	gene_id "MSTRG.35613"; transcript_id "MSTRG.35613.1";
chr11	StringTie	exon	110930707	110930925	1000	.	.	gene_id "MSTRG.35613"; transcript_id "MSTRG.35613.1"; exon_number "1";
chr11	StringTie	transcript	110952868	110954106	1000	+	.	gene_id "MSTRG.35614"; transcript_id "MSTRG.35614.1";
chr11	StringTie	exon	110952868	110954106	1000	+	.	gene_id "MSTRG.35614"; transcript_id "MSTRG.35614.1"; exon_number "1";
chr11	StringTie	transcript	110955730	110956095	1000	.	.	gene_id "MSTRG.35615"; transcript_id "MSTRG.35615.1";
chr11	StringTie	exon	110955730	110956095	1000	.	.	gene_id "MSTRG.35615"; transcript_id "MSTRG.35615.1"; exon_number "1";
chr11	StringTie	transcript	110959433	110959839	1000	.	.	gene_id "MSTRG.35616"; transcript_id "MSTRG.35616.1";
chr11	StringTie	exon	110959433	110959839	1000	.	.	gene_id "MSTRG.35616"; transcript_id "MSTRG.35616.1"; exon_number "1";
chr11	StringTie	transcript	110967375	110967636	1000	.	.	gene_id "MSTRG.35617"; transcript_id "MSTRG.35617.1";
chr11	StringTie	exon	110967375	110967636	1000	.	.	gene_id "MSTRG.35617"; transcript_id "MSTRG.35617.1"; exon_number "1";
chr11	StringTie	transcript	110974094	110975386	1000	.	.	gene_id "MSTRG.35618"; transcript_id "MSTRG.35618.1";
chr11	StringTie	exon	110974094	110975386	1000	.	.	gene_id "MSTRG.35618"; transcript_id "MSTRG.35618.1"; exon_number "1";
chr11	StringTie	transcript	110977321	110982685	1000	.	.	gene_id "MSTRG.35619"; transcript_id "MSTRG.35619.1";
chr11	StringTie	exon	110977321	110982685	1000	.	.	gene_id "MSTRG.35619"; transcript_id "MSTRG.35619.1"; exon_number "1";
chr1	StringTie	transcript	45295493	45297949	1000	-	.	gene_id "MSTRG.3562"; transcript_id "MSTRG.3562.1";
chr1	StringTie	exon	45295493	45296742	1000	-	.	gene_id "MSTRG.3562"; transcript_id "MSTRG.3562.1"; exon_number "1";
chr1	StringTie	exon	45297752	45297949	1000	-	.	gene_id "MSTRG.3562"; transcript_id "MSTRG.3562.1"; exon_number "2";
chr11	StringTie	transcript	110983021	110995833	1000	-	.	gene_id "MSTRG.35620"; transcript_id "MSTRG.35620.1";
chr11	StringTie	exon	110983021	110984844	1000	-	.	gene_id "MSTRG.35620"; transcript_id "MSTRG.35620.1"; exon_number "1";
chr11	StringTie	exon	110989906	110990005	1000	-	.	gene_id "MSTRG.35620"; transcript_id "MSTRG.35620.1"; exon_number "2";
chr11	StringTie	exon	110994818	110994972	1000	-	.	gene_id "MSTRG.35620"; transcript_id "MSTRG.35620.1"; exon_number "3";
chr11	StringTie	exon	110995507	110995833	1000	-	.	gene_id "MSTRG.35620"; transcript_id "MSTRG.35620.1"; exon_number "4";
chr11	StringTie	transcript	110989047	110995833	1000	-	.	gene_id "MSTRG.35620"; transcript_id "MSTRG.35620.2";
chr11	StringTie	exon	110989047	110990005	1000	-	.	gene_id "MSTRG.35620"; transcript_id "MSTRG.35620.2"; exon_number "1";
chr11	StringTie	exon	110995507	110995833	1000	-	.	gene_id "MSTRG.35620"; transcript_id "MSTRG.35620.2"; exon_number "2";
chr11	StringTie	transcript	110986351	111036141	1000	+	.	gene_id "MSTRG.35621"; transcript_id "MSTRG.35621.1";
chr11	StringTie	exon	110986351	110986600	1000	+	.	gene_id "MSTRG.35621"; transcript_id "MSTRG.35621.1"; exon_number "1";
chr11	StringTie	exon	111012938	111012999	1000	+	.	gene_id "MSTRG.35621"; transcript_id "MSTRG.35621.1"; exon_number "2";
chr11	StringTie	exon	111013425	111013501	1000	+	.	gene_id "MSTRG.35621"; transcript_id "MSTRG.35621.1"; exon_number "3";
chr11	StringTie	exon	111026754	111036141	1000	+	.	gene_id "MSTRG.35621"; transcript_id "MSTRG.35621.1"; exon_number "4";
chr11	StringTie	transcript	111012958	111014588	1000	+	.	gene_id "MSTRG.35621"; transcript_id "MSTRG.35621.10";
chr11	StringTie	exon	111012958	111012999	1000	+	.	gene_id "MSTRG.35621"; transcript_id "MSTRG.35621.10"; exon_number "1";
chr11	StringTie	exon	111014427	111014588	1000	+	.	gene_id "MSTRG.35621"; transcript_id "MSTRG.35621.10"; exon_number "2";
chr11	StringTie	transcript	110986351	111026167	1000	+	.	gene_id "MSTRG.35621"; transcript_id "MSTRG.35621.2";
chr11	StringTie	exon	110986351	110986600	1000	+	.	gene_id "MSTRG.35621"; transcript_id "MSTRG.35621.2"; exon_number "1";
chr11	StringTie	exon	111012938	111012999	1000	+	.	gene_id "MSTRG.35621"; transcript_id "MSTRG.35621.2"; exon_number "2";
chr11	StringTie	exon	111013425	111013501	1000	+	.	gene_id "MSTRG.35621"; transcript_id "MSTRG.35621.2"; exon_number "3";
chr11	StringTie	exon	111014427	111020664	1000	+	.	gene_id "MSTRG.35621"; transcript_id "MSTRG.35621.2"; exon_number "4";
chr11	StringTie	exon	111024375	111026167	1000	+	.	gene_id "MSTRG.35621"; transcript_id "MSTRG.35621.2"; exon_number "5";
chr11	StringTie	transcript	110986352	111026212	1000	+	.	gene_id "MSTRG.35621"; transcript_id "MSTRG.35621.3";
chr11	StringTie	exon	110986352	110986600	1000	+	.	gene_id "MSTRG.35621"; transcript_id "MSTRG.35621.3"; exon_number "1";
chr11	StringTie	exon	111012938	111012999	1000	+	.	gene_id "MSTRG.35621"; transcript_id "MSTRG.35621.3"; exon_number "2";
chr11	StringTie	exon	111013425	111013501	1000	+	.	gene_id "MSTRG.35621"; transcript_id "MSTRG.35621.3"; exon_number "3";
chr11	StringTie	exon	111024375	111026212	1000	+	.	gene_id "MSTRG.35621"; transcript_id "MSTRG.35621.3"; exon_number "4";
chr11	StringTie	transcript	110986400	110988968	1000	+	.	gene_id "MSTRG.35621"; transcript_id "MSTRG.35621.4";
chr11	StringTie	exon	110986400	110986600	1000	+	.	gene_id "MSTRG.35621"; transcript_id "MSTRG.35621.4"; exon_number "1";
chr11	StringTie	exon	110988949	110988968	1000	+	.	gene_id "MSTRG.35621"; transcript_id "MSTRG.35621.4"; exon_number "2";
chr11	StringTie	transcript	110986405	111036141	1000	+	.	gene_id "MSTRG.35621"; transcript_id "MSTRG.35621.5";
chr11	StringTie	exon	110986405	110986600	1000	+	.	gene_id "MSTRG.35621"; transcript_id "MSTRG.35621.5"; exon_number "1";
chr11	StringTie	exon	111012938	111012999	1000	+	.	gene_id "MSTRG.35621"; transcript_id "MSTRG.35621.5"; exon_number "2";
chr11	StringTie	exon	111013425	111013501	1000	+	.	gene_id "MSTRG.35621"; transcript_id "MSTRG.35621.5"; exon_number "3";
chr11	StringTie	exon	111014427	111014530	1000	+	.	gene_id "MSTRG.35621"; transcript_id "MSTRG.35621.5"; exon_number "4";
chr11	StringTie	exon	111026754	111036141	1000	+	.	gene_id "MSTRG.35621"; transcript_id "MSTRG.35621.5"; exon_number "5";
chr11	StringTie	transcript	110986405	111026167	1000	+	.	gene_id "MSTRG.35621"; transcript_id "MSTRG.35621.6";
chr11	StringTie	exon	110986405	110986600	1000	+	.	gene_id "MSTRG.35621"; transcript_id "MSTRG.35621.6"; exon_number "1";
chr11	StringTie	exon	111012938	111012999	1000	+	.	gene_id "MSTRG.35621"; transcript_id "MSTRG.35621.6"; exon_number "2";
chr11	StringTie	exon	111013425	111013501	1000	+	.	gene_id "MSTRG.35621"; transcript_id "MSTRG.35621.6"; exon_number "3";
chr11	StringTie	exon	111014427	111016566	1000	+	.	gene_id "MSTRG.35621"; transcript_id "MSTRG.35621.6"; exon_number "4";
chr11	StringTie	exon	111024375	111026167	1000	+	.	gene_id "MSTRG.35621"; transcript_id "MSTRG.35621.6"; exon_number "5";
chr11	StringTie	transcript	110988970	111026083	1000	+	.	gene_id "MSTRG.35621"; transcript_id "MSTRG.35621.7";
chr11	StringTie	exon	110988970	110989068	1000	+	.	gene_id "MSTRG.35621"; transcript_id "MSTRG.35621.7"; exon_number "1";
chr11	StringTie	exon	111012938	111012999	1000	+	.	gene_id "MSTRG.35621"; transcript_id "MSTRG.35621.7"; exon_number "2";
chr11	StringTie	exon	111013425	111013501	1000	+	.	gene_id "MSTRG.35621"; transcript_id "MSTRG.35621.7"; exon_number "3";
chr11	StringTie	exon	111014427	111020664	1000	+	.	gene_id "MSTRG.35621"; transcript_id "MSTRG.35621.7"; exon_number "4";
chr11	StringTie	exon	111024375	111026083	1000	+	.	gene_id "MSTRG.35621"; transcript_id "MSTRG.35621.7"; exon_number "5";
chr11	StringTie	transcript	111012936	111026167	1000	+	.	gene_id "MSTRG.35621"; transcript_id "MSTRG.35621.8";
chr11	StringTie	exon	111012936	111012999	1000	+	.	gene_id "MSTRG.35621"; transcript_id "MSTRG.35621.8"; exon_number "1";
chr11	StringTie	exon	111024375	111026167	1000	+	.	gene_id "MSTRG.35621"; transcript_id "MSTRG.35621.8"; exon_number "2";
chr11	StringTie	transcript	111012938	111026182	1000	+	.	gene_id "MSTRG.35621"; transcript_id "MSTRG.35621.9";
chr11	StringTie	exon	111012938	111012999	1000	+	.	gene_id "MSTRG.35621"; transcript_id "MSTRG.35621.9"; exon_number "1";
chr11	StringTie	exon	111013425	111013501	1000	+	.	gene_id "MSTRG.35621"; transcript_id "MSTRG.35621.9"; exon_number "2";
chr11	StringTie	exon	111014427	111014462	1000	+	.	gene_id "MSTRG.35621"; transcript_id "MSTRG.35621.9"; exon_number "3";
chr11	StringTie	exon	111024375	111026182	1000	+	.	gene_id "MSTRG.35621"; transcript_id "MSTRG.35621.9"; exon_number "4";
chr11	StringTie	transcript	111002566	111003504	1000	.	.	gene_id "MSTRG.35622"; transcript_id "MSTRG.35622.1";
chr11	StringTie	exon	111002566	111003504	1000	.	.	gene_id "MSTRG.35622"; transcript_id "MSTRG.35622.1"; exon_number "1";
chr11	StringTie	transcript	111014435	111027522	1000	-	.	gene_id "MSTRG.35623"; transcript_id "MSTRG.35623.1";
chr11	StringTie	exon	111014435	111014534	1000	-	.	gene_id "MSTRG.35623"; transcript_id "MSTRG.35623.1"; exon_number "1";
chr11	StringTie	exon	111024379	111027522	1000	-	.	gene_id "MSTRG.35623"; transcript_id "MSTRG.35623.1"; exon_number "2";
chr11	StringTie	transcript	111037630	111037871	1000	.	.	gene_id "MSTRG.35624"; transcript_id "MSTRG.35624.1";
chr11	StringTie	exon	111037630	111037871	1000	.	.	gene_id "MSTRG.35624"; transcript_id "MSTRG.35624.1"; exon_number "1";
chr11	StringTie	transcript	111040098	111040208	1000	-	.	gene_id "MSTRG.35625"; transcript_id "ENST00000363298"; gene_name "RNA5SP350"; ref_gene_id "ENSG00000200168";
chr11	StringTie	exon	111040098	111040208	1000	-	.	gene_id "MSTRG.35625"; transcript_id "ENST00000363298"; exon_number "1"; gene_name "RNA5SP350"; ref_gene_id "ENSG00000200168";
chr11	StringTie	transcript	111045313	111045616	1000	.	.	gene_id "MSTRG.35626"; transcript_id "MSTRG.35626.1";
chr11	StringTie	exon	111045313	111045616	1000	.	.	gene_id "MSTRG.35626"; transcript_id "MSTRG.35626.1"; exon_number "1";
chr11	StringTie	transcript	111047175	111047902	1000	-	.	gene_id "MSTRG.35627"; transcript_id "MSTRG.35627.1";
chr11	StringTie	exon	111047175	111047902	1000	-	.	gene_id "MSTRG.35627"; transcript_id "MSTRG.35627.1"; exon_number "1";
chr11	StringTie	transcript	111048225	111048452	1000	.	.	gene_id "MSTRG.35628"; transcript_id "MSTRG.35628.1";
chr11	StringTie	exon	111048225	111048452	1000	.	.	gene_id "MSTRG.35628"; transcript_id "MSTRG.35628.1"; exon_number "1";
chr11	StringTie	transcript	111049509	111049739	1000	.	.	gene_id "MSTRG.35629"; transcript_id "MSTRG.35629.1";
chr11	StringTie	exon	111049509	111049739	1000	.	.	gene_id "MSTRG.35629"; transcript_id "MSTRG.35629.1"; exon_number "1";
chr1	StringTie	transcript	45303910	45305619	1000	+	.	gene_id "MSTRG.3563"; transcript_id "ENST00000626198"; gene_name "LINC01144"; ref_gene_id "ENSG00000281912";
chr1	StringTie	exon	45303910	45305619	1000	+	.	gene_id "MSTRG.3563"; transcript_id "ENST00000626198"; exon_number "1"; gene_name "LINC01144"; ref_gene_id "ENSG00000281912";
chr11	StringTie	transcript	111051034	111051490	1000	.	.	gene_id "MSTRG.35630"; transcript_id "MSTRG.35630.1";
chr11	StringTie	exon	111051034	111051490	1000	.	.	gene_id "MSTRG.35630"; transcript_id "MSTRG.35630.1"; exon_number "1";
chr11	StringTie	transcript	111051840	111052394	1000	.	.	gene_id "MSTRG.35631"; transcript_id "MSTRG.35631.1";
chr11	StringTie	exon	111051840	111052394	1000	.	.	gene_id "MSTRG.35631"; transcript_id "MSTRG.35631.1"; exon_number "1";
chr11	StringTie	transcript	111052776	111053017	1000	.	.	gene_id "MSTRG.35632"; transcript_id "MSTRG.35632.1";
chr11	StringTie	exon	111052776	111053017	1000	.	.	gene_id "MSTRG.35632"; transcript_id "MSTRG.35632.1"; exon_number "1";
chr11	StringTie	transcript	111054004	111054302	1000	.	.	gene_id "MSTRG.35633"; transcript_id "MSTRG.35633.1";
chr11	StringTie	exon	111054004	111054302	1000	.	.	gene_id "MSTRG.35633"; transcript_id "MSTRG.35633.1"; exon_number "1";
chr11	StringTie	transcript	111055083	111055805	1000	.	.	gene_id "MSTRG.35634"; transcript_id "MSTRG.35634.1";
chr11	StringTie	exon	111055083	111055805	1000	.	.	gene_id "MSTRG.35634"; transcript_id "MSTRG.35634.1"; exon_number "1";
chr11	StringTie	transcript	111058234	111058954	1000	-	.	gene_id "MSTRG.35635"; transcript_id "MSTRG.35635.1";
chr11	StringTie	exon	111058234	111058954	1000	-	.	gene_id "MSTRG.35635"; transcript_id "MSTRG.35635.1"; exon_number "1";
chr11	StringTie	transcript	111063845	111064077	1000	.	.	gene_id "MSTRG.35636"; transcript_id "MSTRG.35636.1";
chr11	StringTie	exon	111063845	111064077	1000	.	.	gene_id "MSTRG.35636"; transcript_id "MSTRG.35636.1"; exon_number "1";
chr11	StringTie	transcript	111070601	111070898	1000	.	.	gene_id "MSTRG.35637"; transcript_id "MSTRG.35637.1";
chr11	StringTie	exon	111070601	111070898	1000	.	.	gene_id "MSTRG.35637"; transcript_id "MSTRG.35637.1"; exon_number "1";
chr11	StringTie	transcript	111073809	111074099	1000	.	.	gene_id "MSTRG.35638"; transcript_id "MSTRG.35638.1";
chr11	StringTie	exon	111073809	111074099	1000	.	.	gene_id "MSTRG.35638"; transcript_id "MSTRG.35638.1"; exon_number "1";
chr11	StringTie	transcript	111079799	111080433	1000	.	.	gene_id "MSTRG.35639"; transcript_id "MSTRG.35639.1";
chr11	StringTie	exon	111079799	111080433	1000	.	.	gene_id "MSTRG.35639"; transcript_id "MSTRG.35639.1"; exon_number "1";
chr1	StringTie	transcript	45326905	45328533	1000	+	.	gene_id "MSTRG.3564"; transcript_id "ENST00000334815"; gene_name "HPDL"; ref_gene_id "ENSG00000186603";
chr1	StringTie	exon	45326905	45328533	1000	+	.	gene_id "MSTRG.3564"; transcript_id "ENST00000334815"; exon_number "1"; gene_name "HPDL"; ref_gene_id "ENSG00000186603";
chr1	StringTie	transcript	45315662	45321804	1000	+	.	gene_id "MSTRG.3564"; transcript_id "MSTRG.3564.1";
chr1	StringTie	exon	45315662	45316054	1000	+	.	gene_id "MSTRG.3564"; transcript_id "MSTRG.3564.1"; exon_number "1";
chr1	StringTie	exon	45316337	45316491	1000	+	.	gene_id "MSTRG.3564"; transcript_id "MSTRG.3564.1"; exon_number "2";
chr1	StringTie	exon	45317900	45321804	1000	+	.	gene_id "MSTRG.3564"; transcript_id "MSTRG.3564.1"; exon_number "3";
chr1	StringTie	transcript	45326807	45329145	1000	+	.	gene_id "MSTRG.3564"; transcript_id "MSTRG.3564.10";
chr1	StringTie	exon	45326807	45327877	1000	+	.	gene_id "MSTRG.3564"; transcript_id "MSTRG.3564.10"; exon_number "1";
chr1	StringTie	exon	45328317	45329145	1000	+	.	gene_id "MSTRG.3564"; transcript_id "MSTRG.3564.10"; exon_number "2";
chr1	StringTie	transcript	45326817	45328714	1000	+	.	gene_id "MSTRG.3564"; transcript_id "MSTRG.3564.11";
chr1	StringTie	exon	45326817	45327906	1000	+	.	gene_id "MSTRG.3564"; transcript_id "MSTRG.3564.11"; exon_number "1";
chr1	StringTie	exon	45327981	45328714	1000	+	.	gene_id "MSTRG.3564"; transcript_id "MSTRG.3564.11"; exon_number "2";
chr1	StringTie	transcript	45326819	45328714	1000	+	.	gene_id "MSTRG.3564"; transcript_id "MSTRG.3564.12";
chr1	StringTie	exon	45326819	45327588	1000	+	.	gene_id "MSTRG.3564"; transcript_id "MSTRG.3564.12"; exon_number "1";
chr1	StringTie	exon	45327981	45328714	1000	+	.	gene_id "MSTRG.3564"; transcript_id "MSTRG.3564.12"; exon_number "2";
chr1	StringTie	transcript	45326828	45329064	1000	+	.	gene_id "MSTRG.3564"; transcript_id "MSTRG.3564.13";
chr1	StringTie	exon	45326828	45327533	1000	+	.	gene_id "MSTRG.3564"; transcript_id "MSTRG.3564.13"; exon_number "1";
chr1	StringTie	exon	45327912	45329064	1000	+	.	gene_id "MSTRG.3564"; transcript_id "MSTRG.3564.13"; exon_number "2";
chr1	StringTie	transcript	45326836	45328746	1000	+	.	gene_id "MSTRG.3564"; transcript_id "MSTRG.3564.14";
chr1	StringTie	exon	45326836	45327262	1000	+	.	gene_id "MSTRG.3564"; transcript_id "MSTRG.3564.14"; exon_number "1";
chr1	StringTie	exon	45327488	45328746	1000	+	.	gene_id "MSTRG.3564"; transcript_id "MSTRG.3564.14"; exon_number "2";
chr1	StringTie	transcript	45326841	45328847	1000	+	.	gene_id "MSTRG.3564"; transcript_id "MSTRG.3564.15";
chr1	StringTie	exon	45326841	45327557	1000	+	.	gene_id "MSTRG.3564"; transcript_id "MSTRG.3564.15"; exon_number "1";
chr1	StringTie	exon	45328033	45328847	1000	+	.	gene_id "MSTRG.3564"; transcript_id "MSTRG.3564.15"; exon_number "2";
chr1	StringTie	transcript	45326856	45329007	1000	+	.	gene_id "MSTRG.3564"; transcript_id "MSTRG.3564.16";
chr1	StringTie	exon	45326856	45327728	1000	+	.	gene_id "MSTRG.3564"; transcript_id "MSTRG.3564.16"; exon_number "1";
chr1	StringTie	exon	45327809	45329007	1000	+	.	gene_id "MSTRG.3564"; transcript_id "MSTRG.3564.16"; exon_number "2";
chr1	StringTie	transcript	45326859	45328719	1000	+	.	gene_id "MSTRG.3564"; transcript_id "MSTRG.3564.17";
chr1	StringTie	exon	45326859	45327746	1000	+	.	gene_id "MSTRG.3564"; transcript_id "MSTRG.3564.17"; exon_number "1";
chr1	StringTie	exon	45327912	45328719	1000	+	.	gene_id "MSTRG.3564"; transcript_id "MSTRG.3564.17"; exon_number "2";
chr1	StringTie	transcript	45326859	45328739	1000	+	.	gene_id "MSTRG.3564"; transcript_id "MSTRG.3564.18";
chr1	StringTie	exon	45326859	45327588	1000	+	.	gene_id "MSTRG.3564"; transcript_id "MSTRG.3564.18"; exon_number "1";
chr1	StringTie	exon	45328202	45328739	1000	+	.	gene_id "MSTRG.3564"; transcript_id "MSTRG.3564.18"; exon_number "2";
chr1	StringTie	transcript	45326860	45328791	1000	+	.	gene_id "MSTRG.3564"; transcript_id "MSTRG.3564.19";
chr1	StringTie	exon	45326860	45327911	1000	+	.	gene_id "MSTRG.3564"; transcript_id "MSTRG.3564.19"; exon_number "1";
chr1	StringTie	exon	45328023	45328791	1000	+	.	gene_id "MSTRG.3564"; transcript_id "MSTRG.3564.19"; exon_number "2";
chr1	StringTie	transcript	45315837	45322513	1000	+	.	gene_id "MSTRG.3564"; transcript_id "MSTRG.3564.2";
chr1	StringTie	exon	45315837	45316054	1000	+	.	gene_id "MSTRG.3564"; transcript_id "MSTRG.3564.2"; exon_number "1";
chr1	StringTie	exon	45316260	45316491	1000	+	.	gene_id "MSTRG.3564"; transcript_id "MSTRG.3564.2"; exon_number "2";
chr1	StringTie	exon	45317900	45318182	1000	+	.	gene_id "MSTRG.3564"; transcript_id "MSTRG.3564.2"; exon_number "3";
chr1	StringTie	exon	45321097	45322513	1000	+	.	gene_id "MSTRG.3564"; transcript_id "MSTRG.3564.2"; exon_number "4";
chr1	StringTie	transcript	45326861	45329018	1000	+	.	gene_id "MSTRG.3564"; transcript_id "MSTRG.3564.20";
chr1	StringTie	exon	45326861	45328268	1000	+	.	gene_id "MSTRG.3564"; transcript_id "MSTRG.3564.20"; exon_number "1";
chr1	StringTie	exon	45328344	45329018	1000	+	.	gene_id "MSTRG.3564"; transcript_id "MSTRG.3564.20"; exon_number "2";
chr1	StringTie	transcript	45326865	45328968	1000	+	.	gene_id "MSTRG.3564"; transcript_id "MSTRG.3564.21";
chr1	StringTie	exon	45326865	45328103	1000	+	.	gene_id "MSTRG.3564"; transcript_id "MSTRG.3564.21"; exon_number "1";
chr1	StringTie	exon	45328360	45328968	1000	+	.	gene_id "MSTRG.3564"; transcript_id "MSTRG.3564.21"; exon_number "2";
chr1	StringTie	transcript	45326873	45328714	1000	+	.	gene_id "MSTRG.3564"; transcript_id "MSTRG.3564.22";
chr1	StringTie	exon	45326873	45327628	1000	+	.	gene_id "MSTRG.3564"; transcript_id "MSTRG.3564.22"; exon_number "1";
chr1	StringTie	exon	45327878	45328714	1000	+	.	gene_id "MSTRG.3564"; transcript_id "MSTRG.3564.22"; exon_number "2";
chr1	StringTie	transcript	45315851	45329126	1000	+	.	gene_id "MSTRG.3564"; transcript_id "MSTRG.3564.3";
chr1	StringTie	exon	45315851	45316054	1000	+	.	gene_id "MSTRG.3564"; transcript_id "MSTRG.3564.3"; exon_number "1";
chr1	StringTie	exon	45316337	45327952	1000	+	.	gene_id "MSTRG.3564"; transcript_id "MSTRG.3564.3"; exon_number "2";
chr1	StringTie	exon	45327981	45329126	1000	+	.	gene_id "MSTRG.3564"; transcript_id "MSTRG.3564.3"; exon_number "3";
chr1	StringTie	transcript	45326482	45328903	1000	+	.	gene_id "MSTRG.3564"; transcript_id "MSTRG.3564.4";
chr1	StringTie	exon	45326482	45327588	1000	+	.	gene_id "MSTRG.3564"; transcript_id "MSTRG.3564.4"; exon_number "1";
chr1	StringTie	exon	45327912	45328903	1000	+	.	gene_id "MSTRG.3564"; transcript_id "MSTRG.3564.4"; exon_number "2";
chr1	StringTie	transcript	45326617	45329159	1000	+	.	gene_id "MSTRG.3564"; transcript_id "MSTRG.3564.5";
chr1	StringTie	exon	45326617	45327877	1000	+	.	gene_id "MSTRG.3564"; transcript_id "MSTRG.3564.5"; exon_number "1";
chr1	StringTie	exon	45327912	45329159	1000	+	.	gene_id "MSTRG.3564"; transcript_id "MSTRG.3564.5"; exon_number "2";
chr1	StringTie	transcript	45326649	45328976	1000	+	.	gene_id "MSTRG.3564"; transcript_id "MSTRG.3564.6";
chr1	StringTie	exon	45326649	45327936	1000	+	.	gene_id "MSTRG.3564"; transcript_id "MSTRG.3564.6"; exon_number "1";
chr1	StringTie	exon	45328344	45328976	1000	+	.	gene_id "MSTRG.3564"; transcript_id "MSTRG.3564.6"; exon_number "2";
chr1	StringTie	transcript	45326735	45328714	1000	+	.	gene_id "MSTRG.3564"; transcript_id "MSTRG.3564.7";
chr1	StringTie	exon	45326735	45327952	1000	+	.	gene_id "MSTRG.3564"; transcript_id "MSTRG.3564.7"; exon_number "1";
chr1	StringTie	exon	45328033	45328714	1000	+	.	gene_id "MSTRG.3564"; transcript_id "MSTRG.3564.7"; exon_number "2";
chr1	StringTie	transcript	45326763	45328714	1000	+	.	gene_id "MSTRG.3564"; transcript_id "MSTRG.3564.8";
chr1	StringTie	exon	45326763	45327588	1000	+	.	gene_id "MSTRG.3564"; transcript_id "MSTRG.3564.8"; exon_number "1";
chr1	StringTie	exon	45327664	45328714	1000	+	.	gene_id "MSTRG.3564"; transcript_id "MSTRG.3564.8"; exon_number "2";
chr1	StringTie	transcript	45326791	45328739	1000	+	.	gene_id "MSTRG.3564"; transcript_id "MSTRG.3564.9";
chr1	StringTie	exon	45326791	45327173	1000	+	.	gene_id "MSTRG.3564"; transcript_id "MSTRG.3564.9"; exon_number "1";
chr1	StringTie	exon	45327953	45328739	1000	+	.	gene_id "MSTRG.3564"; transcript_id "MSTRG.3564.9"; exon_number "2";
chr11	StringTie	transcript	111080922	111081361	1000	-	.	gene_id "MSTRG.35640"; transcript_id "MSTRG.35640.1";
chr11	StringTie	exon	111080922	111081361	1000	-	.	gene_id "MSTRG.35640"; transcript_id "MSTRG.35640.1"; exon_number "1";
chr11	StringTie	transcript	111083070	111083316	1000	.	.	gene_id "MSTRG.35641"; transcript_id "MSTRG.35641.1";
chr11	StringTie	exon	111083070	111083316	1000	.	.	gene_id "MSTRG.35641"; transcript_id "MSTRG.35641.1"; exon_number "1";
chr11	StringTie	transcript	111087679	111087935	1000	.	.	gene_id "MSTRG.35642"; transcript_id "MSTRG.35642.1";
chr11	StringTie	exon	111087679	111087935	1000	.	.	gene_id "MSTRG.35642"; transcript_id "MSTRG.35642.1"; exon_number "1";
chr11	StringTie	transcript	111088219	111088452	1000	.	.	gene_id "MSTRG.35643"; transcript_id "MSTRG.35643.1";
chr11	StringTie	exon	111088219	111088452	1000	.	.	gene_id "MSTRG.35643"; transcript_id "MSTRG.35643.1"; exon_number "1";
chr11	StringTie	transcript	111089069	111089814	1000	-	.	gene_id "MSTRG.35644"; transcript_id "MSTRG.35644.1";
chr11	StringTie	exon	111089069	111089814	1000	-	.	gene_id "MSTRG.35644"; transcript_id "MSTRG.35644.1"; exon_number "1";
chr11	StringTie	transcript	111089870	111090368	1000	-	.	gene_id "MSTRG.35645"; transcript_id "ENST00000604700"; gene_name "RP11-89C3.3"; ref_gene_id "ENSG00000271390";
chr11	StringTie	exon	111089870	111090368	1000	-	.	gene_id "MSTRG.35645"; transcript_id "ENST00000604700"; exon_number "1"; gene_name "RP11-89C3.3"; ref_gene_id "ENSG00000271390";
chr11	StringTie	transcript	111091932	111097357	1000	-	.	gene_id "MSTRG.35646"; transcript_id "ENST00000603154"; gene_name "RP11-89C3.4"; ref_gene_id "ENSG00000271584";
chr11	StringTie	exon	111091932	111092311	1000	-	.	gene_id "MSTRG.35646"; transcript_id "ENST00000603154"; exon_number "1"; gene_name "RP11-89C3.4"; ref_gene_id "ENSG00000271584";
chr11	StringTie	exon	111097230	111097357	1000	-	.	gene_id "MSTRG.35646"; transcript_id "ENST00000603154"; exon_number "2"; gene_name "RP11-89C3.4"; ref_gene_id "ENSG00000271584";
chr11	StringTie	transcript	111092045	111179641	1000	-	.	gene_id "MSTRG.35646"; transcript_id "ENST00000636877"; gene_name "RP11-89C3.4"; ref_gene_id "ENSG00000271584";
chr11	StringTie	exon	111092045	111092311	1000	-	.	gene_id "MSTRG.35646"; transcript_id "ENST00000636877"; exon_number "1"; gene_name "RP11-89C3.4"; ref_gene_id "ENSG00000271584";
chr11	StringTie	exon	111170263	111170524	1000	-	.	gene_id "MSTRG.35646"; transcript_id "ENST00000636877"; exon_number "2"; gene_name "RP11-89C3.4"; ref_gene_id "ENSG00000271584";
chr11	StringTie	exon	111171155	111171262	1000	-	.	gene_id "MSTRG.35646"; transcript_id "ENST00000636877"; exon_number "3"; gene_name "RP11-89C3.4"; ref_gene_id "ENSG00000271584";
chr11	StringTie	exon	111179175	111179641	1000	-	.	gene_id "MSTRG.35646"; transcript_id "ENST00000636877"; exon_number "4"; gene_name "RP11-89C3.4"; ref_gene_id "ENSG00000271584";
chr11	StringTie	transcript	111090391	111098155	1000	-	.	gene_id "MSTRG.35646"; transcript_id "MSTRG.35646.1";
chr11	StringTie	exon	111090391	111092311	1000	-	.	gene_id "MSTRG.35646"; transcript_id "MSTRG.35646.1"; exon_number "1";
chr11	StringTie	exon	111097230	111097986	1000	-	.	gene_id "MSTRG.35646"; transcript_id "MSTRG.35646.1"; exon_number "2";
chr11	StringTie	exon	111098078	111098155	1000	-	.	gene_id "MSTRG.35646"; transcript_id "MSTRG.35646.1"; exon_number "3";
chr11	StringTie	transcript	111105547	111105895	1000	-	.	gene_id "MSTRG.35647"; transcript_id "ENST00000475609"; gene_name "RPS17P15"; ref_gene_id "ENSG00000239354";
chr11	StringTie	exon	111105547	111105895	1000	-	.	gene_id "MSTRG.35647"; transcript_id "ENST00000475609"; exon_number "1"; gene_name "RPS17P15"; ref_gene_id "ENSG00000239354";
chr11	StringTie	transcript	111107060	111107750	1000	-	.	gene_id "MSTRG.35648"; transcript_id "ENST00000604639"; gene_name "RP11-89C3.2"; ref_gene_id "ENSG00000270202";
chr11	StringTie	exon	111107060	111107750	1000	-	.	gene_id "MSTRG.35648"; transcript_id "ENST00000604639"; exon_number "1"; gene_name "RP11-89C3.2"; ref_gene_id "ENSG00000270202";
chr11	StringTie	transcript	111115273	111115494	1000	.	.	gene_id "MSTRG.35649"; transcript_id "MSTRG.35649.1";
chr11	StringTie	exon	111115273	111115494	1000	.	.	gene_id "MSTRG.35649"; transcript_id "MSTRG.35649.1"; exon_number "1";
chr1	StringTie	transcript	45327093	45327681	1000	-	.	gene_id "MSTRG.3565"; transcript_id "MSTRG.3565.1";
chr1	StringTie	exon	45327093	45327247	1000	-	.	gene_id "MSTRG.3565"; transcript_id "MSTRG.3565.1"; exon_number "1";
chr1	StringTie	exon	45327536	45327681	1000	-	.	gene_id "MSTRG.3565"; transcript_id "MSTRG.3565.1"; exon_number "2";
chr1	StringTie	transcript	45327290	45327581	1000	-	.	gene_id "MSTRG.3565"; transcript_id "MSTRG.3565.2";
chr1	StringTie	exon	45327290	45327352	1000	-	.	gene_id "MSTRG.3565"; transcript_id "MSTRG.3565.2"; exon_number "1";
chr1	StringTie	exon	45327416	45327581	1000	-	.	gene_id "MSTRG.3565"; transcript_id "MSTRG.3565.2"; exon_number "2";
chr1	StringTie	transcript	45327301	45327853	1000	-	.	gene_id "MSTRG.3565"; transcript_id "MSTRG.3565.3";
chr1	StringTie	exon	45327301	45327535	1000	-	.	gene_id "MSTRG.3565"; transcript_id "MSTRG.3565.3"; exon_number "1";
chr1	StringTie	exon	45327626	45327853	1000	-	.	gene_id "MSTRG.3565"; transcript_id "MSTRG.3565.3"; exon_number "2";
chr1	StringTie	transcript	45327326	45327908	1000	-	.	gene_id "MSTRG.3565"; transcript_id "MSTRG.3565.4";
chr1	StringTie	exon	45327326	45327535	1000	-	.	gene_id "MSTRG.3565"; transcript_id "MSTRG.3565.4"; exon_number "1";
chr1	StringTie	exon	45327638	45327697	1000	-	.	gene_id "MSTRG.3565"; transcript_id "MSTRG.3565.4"; exon_number "2";
chr1	StringTie	exon	45327801	45327908	1000	-	.	gene_id "MSTRG.3565"; transcript_id "MSTRG.3565.4"; exon_number "3";
chr1	StringTie	transcript	45327326	45327659	1000	-	.	gene_id "MSTRG.3565"; transcript_id "MSTRG.3565.5";
chr1	StringTie	exon	45327326	45327388	1000	-	.	gene_id "MSTRG.3565"; transcript_id "MSTRG.3565.5"; exon_number "1";
chr1	StringTie	exon	45327503	45327659	1000	-	.	gene_id "MSTRG.3565"; transcript_id "MSTRG.3565.5"; exon_number "2";
chr1	StringTie	transcript	45327345	45328090	1000	-	.	gene_id "MSTRG.3565"; transcript_id "MSTRG.3565.6";
chr1	StringTie	exon	45327345	45327535	1000	-	.	gene_id "MSTRG.3565"; transcript_id "MSTRG.3565.6"; exon_number "1";
chr1	StringTie	exon	45328059	45328090	1000	-	.	gene_id "MSTRG.3565"; transcript_id "MSTRG.3565.6"; exon_number "2";
chr11	StringTie	transcript	111119853	111120203	1000	-	.	gene_id "MSTRG.35650"; transcript_id "MSTRG.35650.1";
chr11	StringTie	exon	111119853	111120203	1000	-	.	gene_id "MSTRG.35650"; transcript_id "MSTRG.35650.1"; exon_number "1";
chr11	StringTie	transcript	111140563	111140923	1000	.	.	gene_id "MSTRG.35651"; transcript_id "MSTRG.35651.1";
chr11	StringTie	exon	111140563	111140923	1000	.	.	gene_id "MSTRG.35651"; transcript_id "MSTRG.35651.1"; exon_number "1";
chr11	StringTie	transcript	111143910	111144144	1000	.	.	gene_id "MSTRG.35652"; transcript_id "MSTRG.35652.1";
chr11	StringTie	exon	111143910	111144144	1000	.	.	gene_id "MSTRG.35652"; transcript_id "MSTRG.35652.1"; exon_number "1";
chr11	StringTie	transcript	111161488	111162631	1000	.	.	gene_id "MSTRG.35653"; transcript_id "MSTRG.35653.1";
chr11	StringTie	exon	111161488	111162631	1000	.	.	gene_id "MSTRG.35653"; transcript_id "MSTRG.35653.1"; exon_number "1";
chr11	StringTie	transcript	111166807	111167079	1000	.	.	gene_id "MSTRG.35654"; transcript_id "MSTRG.35654.1";
chr11	StringTie	exon	111166807	111167079	1000	.	.	gene_id "MSTRG.35654"; transcript_id "MSTRG.35654.1"; exon_number "1";
chr11	StringTie	transcript	111167710	111168159	1000	.	.	gene_id "MSTRG.35655"; transcript_id "MSTRG.35655.1";
chr11	StringTie	exon	111167710	111168159	1000	.	.	gene_id "MSTRG.35655"; transcript_id "MSTRG.35655.1"; exon_number "1";
chr11	StringTie	transcript	111177579	111177860	1000	.	.	gene_id "MSTRG.35656"; transcript_id "MSTRG.35656.1";
chr11	StringTie	exon	111177579	111177860	1000	.	.	gene_id "MSTRG.35656"; transcript_id "MSTRG.35656.1"; exon_number "1";
chr11	StringTie	transcript	111179789	111180507	1000	.	.	gene_id "MSTRG.35657"; transcript_id "MSTRG.35657.1";
chr11	StringTie	exon	111179789	111180507	1000	.	.	gene_id "MSTRG.35657"; transcript_id "MSTRG.35657.1"; exon_number "1";
chr11	StringTie	transcript	111182354	111183965	1000	.	.	gene_id "MSTRG.35658"; transcript_id "MSTRG.35658.1";
chr11	StringTie	exon	111182354	111183965	1000	.	.	gene_id "MSTRG.35658"; transcript_id "MSTRG.35658.1"; exon_number "1";
chr11	StringTie	transcript	111186474	111192107	1000	.	.	gene_id "MSTRG.35659"; transcript_id "MSTRG.35659.1";
chr11	StringTie	exon	111186474	111192107	1000	.	.	gene_id "MSTRG.35659"; transcript_id "MSTRG.35659.1"; exon_number "1";
chr1	StringTie	transcript	45329242	45340080	1000	-	.	gene_id "MSTRG.3566"; transcript_id "ENST00000354383"; gene_name "MUTYH"; ref_gene_id "ENSG00000132781";
chr1	StringTie	exon	45329242	45329437	1000	-	.	gene_id "MSTRG.3566"; transcript_id "ENST00000354383"; exon_number "1"; gene_name "MUTYH"; ref_gene_id "ENSG00000132781";
chr1	StringTie	exon	45330516	45330557	1000	-	.	gene_id "MSTRG.3566"; transcript_id "ENST00000354383"; exon_number "2"; gene_name "MUTYH"; ref_gene_id "ENSG00000132781";
chr1	StringTie	exon	45331182	45331334	1000	-	.	gene_id "MSTRG.3566"; transcript_id "ENST00000354383"; exon_number "3"; gene_name "MUTYH"; ref_gene_id "ENSG00000132781";
chr1	StringTie	exon	45331420	45331556	1000	-	.	gene_id "MSTRG.3566"; transcript_id "ENST00000354383"; exon_number "4"; gene_name "MUTYH"; ref_gene_id "ENSG00000132781";
chr1	StringTie	exon	45331661	45331849	1000	-	.	gene_id "MSTRG.3566"; transcript_id "ENST00000354383"; exon_number "5"; gene_name "MUTYH"; ref_gene_id "ENSG00000132781";
chr1	StringTie	exon	45332023	45332086	1000	-	.	gene_id "MSTRG.3566"; transcript_id "ENST00000354383"; exon_number "6"; gene_name "MUTYH"; ref_gene_id "ENSG00000132781";
chr1	StringTie	exon	45332166	45332310	1000	-	.	gene_id "MSTRG.3566"; transcript_id "ENST00000354383"; exon_number "7"; gene_name "MUTYH"; ref_gene_id "ENSG00000132781";
chr1	StringTie	exon	45332391	45332488	1000	-	.	gene_id "MSTRG.3566"; transcript_id "ENST00000354383"; exon_number "8"; gene_name "MUTYH"; ref_gene_id "ENSG00000132781";
chr1	StringTie	exon	45332574	45332687	1000	-	.	gene_id "MSTRG.3566"; transcript_id "ENST00000354383"; exon_number "9"; gene_name "MUTYH"; ref_gene_id "ENSG00000132781";
chr1	StringTie	exon	45332763	45332834	1000	-	.	gene_id "MSTRG.3566"; transcript_id "ENST00000354383"; exon_number "10"; gene_name "MUTYH"; ref_gene_id "ENSG00000132781";
chr1	StringTie	exon	45332918	45332959	1000	-	.	gene_id "MSTRG.3566"; transcript_id "ENST00000354383"; exon_number "11"; gene_name "MUTYH"; ref_gene_id "ENSG00000132781";
chr1	StringTie	exon	45333097	45333170	1000	-	.	gene_id "MSTRG.3566"; transcript_id "ENST00000354383"; exon_number "12"; gene_name "MUTYH"; ref_gene_id "ENSG00000132781";
chr1	StringTie	exon	45333285	45333324	1000	-	.	gene_id "MSTRG.3566"; transcript_id "ENST00000354383"; exon_number "13"; gene_name "MUTYH"; ref_gene_id "ENSG00000132781";
chr1	StringTie	exon	45333413	45333564	1000	-	.	gene_id "MSTRG.3566"; transcript_id "ENST00000354383"; exon_number "14"; gene_name "MUTYH"; ref_gene_id "ENSG00000132781";
chr1	StringTie	exon	45334391	45334511	1000	-	.	gene_id "MSTRG.3566"; transcript_id "ENST00000354383"; exon_number "15"; gene_name "MUTYH"; ref_gene_id "ENSG00000132781";
chr1	StringTie	exon	45339976	45340080	1000	-	.	gene_id "MSTRG.3566"; transcript_id "ENST00000354383"; exon_number "16"; gene_name "MUTYH"; ref_gene_id "ENSG00000132781";
chr1	StringTie	transcript	45329242	45340115	1000	-	.	gene_id "MSTRG.3566"; transcript_id "ENST00000355498"; gene_name "MUTYH"; ref_gene_id "ENSG00000132781";
chr1	StringTie	exon	45329242	45329437	1000	-	.	gene_id "MSTRG.3566"; transcript_id "ENST00000355498"; exon_number "1"; gene_name "MUTYH"; ref_gene_id "ENSG00000132781";
chr1	StringTie	exon	45330516	45330557	1000	-	.	gene_id "MSTRG.3566"; transcript_id "ENST00000355498"; exon_number "2"; gene_name "MUTYH"; ref_gene_id "ENSG00000132781";
chr1	StringTie	exon	45331182	45331334	1000	-	.	gene_id "MSTRG.3566"; transcript_id "ENST00000355498"; exon_number "3"; gene_name "MUTYH"; ref_gene_id "ENSG00000132781";
chr1	StringTie	exon	45331420	45331556	1000	-	.	gene_id "MSTRG.3566"; transcript_id "ENST00000355498"; exon_number "4"; gene_name "MUTYH"; ref_gene_id "ENSG00000132781";
chr1	StringTie	exon	45331661	45331849	1000	-	.	gene_id "MSTRG.3566"; transcript_id "ENST00000355498"; exon_number "5"; gene_name "MUTYH"; ref_gene_id "ENSG00000132781";
chr1	StringTie	exon	45332023	45332086	1000	-	.	gene_id "MSTRG.3566"; transcript_id "ENST00000355498"; exon_number "6"; gene_name "MUTYH"; ref_gene_id "ENSG00000132781";
chr1	StringTie	exon	45332166	45332310	1000	-	.	gene_id "MSTRG.3566"; transcript_id "ENST00000355498"; exon_number "7"; gene_name "MUTYH"; ref_gene_id "ENSG00000132781";
chr1	StringTie	exon	45332391	45332488	1000	-	.	gene_id "MSTRG.3566"; transcript_id "ENST00000355498"; exon_number "8"; gene_name "MUTYH"; ref_gene_id "ENSG00000132781";
chr1	StringTie	exon	45332574	45332687	1000	-	.	gene_id "MSTRG.3566"; transcript_id "ENST00000355498"; exon_number "9"; gene_name "MUTYH"; ref_gene_id "ENSG00000132781";
chr1	StringTie	exon	45332763	45332834	1000	-	.	gene_id "MSTRG.3566"; transcript_id "ENST00000355498"; exon_number "10"; gene_name "MUTYH"; ref_gene_id "ENSG00000132781";
chr1	StringTie	exon	45332918	45332959	1000	-	.	gene_id "MSTRG.3566"; transcript_id "ENST00000355498"; exon_number "11"; gene_name "MUTYH"; ref_gene_id "ENSG00000132781";
chr1	StringTie	exon	45333097	45333170	1000	-	.	gene_id "MSTRG.3566"; transcript_id "ENST00000355498"; exon_number "12"; gene_name "MUTYH"; ref_gene_id "ENSG00000132781";
chr1	StringTie	exon	45333285	45333324	1000	-	.	gene_id "MSTRG.3566"; transcript_id "ENST00000355498"; exon_number "13"; gene_name "MUTYH"; ref_gene_id "ENSG00000132781";
chr1	StringTie	exon	45333413	45333561	1000	-	.	gene_id "MSTRG.3566"; transcript_id "ENST00000355498"; exon_number "14"; gene_name "MUTYH"; ref_gene_id "ENSG00000132781";
chr1	StringTie	exon	45334391	45334511	1000	-	.	gene_id "MSTRG.3566"; transcript_id "ENST00000355498"; exon_number "15"; gene_name "MUTYH"; ref_gene_id "ENSG00000132781";
chr1	StringTie	exon	45339976	45340115	1000	-	.	gene_id "MSTRG.3566"; transcript_id "ENST00000355498"; exon_number "16"; gene_name "MUTYH"; ref_gene_id "ENSG00000132781";
chr1	StringTie	transcript	45343883	45457799	1000	-	.	gene_id "MSTRG.3566"; transcript_id "ENST00000372084"; gene_name "TESK2"; ref_gene_id "ENSG00000070759";
chr1	StringTie	exon	45343883	45345558	1000	-	.	gene_id "MSTRG.3566"; transcript_id "ENST00000372084"; exon_number "1"; gene_name "TESK2"; ref_gene_id "ENSG00000070759";
chr1	StringTie	exon	45345877	45345994	1000	-	.	gene_id "MSTRG.3566"; transcript_id "ENST00000372084"; exon_number "2"; gene_name "TESK2"; ref_gene_id "ENSG00000070759";
chr1	StringTie	exon	45346979	45347062	1000	-	.	gene_id "MSTRG.3566"; transcript_id "ENST00000372084"; exon_number "3"; gene_name "TESK2"; ref_gene_id "ENSG00000070759";
chr1	StringTie	exon	45347609	45347693	1000	-	.	gene_id "MSTRG.3566"; transcript_id "ENST00000372084"; exon_number "4"; gene_name "TESK2"; ref_gene_id "ENSG00000070759";
chr1	StringTie	exon	45347918	45348000	1000	-	.	gene_id "MSTRG.3566"; transcript_id "ENST00000372084"; exon_number "5"; gene_name "TESK2"; ref_gene_id "ENSG00000070759";
chr1	StringTie	exon	45355303	45355449	1000	-	.	gene_id "MSTRG.3566"; transcript_id "ENST00000372084"; exon_number "6"; gene_name "TESK2"; ref_gene_id "ENSG00000070759";
chr1	StringTie	exon	45385912	45385960	1000	-	.	gene_id "MSTRG.3566"; transcript_id "ENST00000372084"; exon_number "7"; gene_name "TESK2"; ref_gene_id "ENSG00000070759";
chr1	StringTie	exon	45421725	45421846	1000	-	.	gene_id "MSTRG.3566"; transcript_id "ENST00000372084"; exon_number "8"; gene_name "TESK2"; ref_gene_id "ENSG00000070759";
chr1	StringTie	exon	45457564	45457799	1000	-	.	gene_id "MSTRG.3566"; transcript_id "ENST00000372084"; exon_number "9"; gene_name "TESK2"; ref_gene_id "ENSG00000070759";
chr1	StringTie	transcript	45343883	45491166	1000	-	.	gene_id "MSTRG.3566"; transcript_id "ENST00000372086"; gene_name "TESK2"; ref_gene_id "ENSG00000070759";
chr1	StringTie	exon	45343883	45345558	1000	-	.	gene_id "MSTRG.3566"; transcript_id "ENST00000372086"; exon_number "1"; gene_name "TESK2"; ref_gene_id "ENSG00000070759";
chr1	StringTie	exon	45345877	45345994	1000	-	.	gene_id "MSTRG.3566"; transcript_id "ENST00000372086"; exon_number "2"; gene_name "TESK2"; ref_gene_id "ENSG00000070759";
chr1	StringTie	exon	45346693	45346779	1000	-	.	gene_id "MSTRG.3566"; transcript_id "ENST00000372086"; exon_number "3"; gene_name "TESK2"; ref_gene_id "ENSG00000070759";
chr1	StringTie	exon	45346979	45347062	1000	-	.	gene_id "MSTRG.3566"; transcript_id "ENST00000372086"; exon_number "4"; gene_name "TESK2"; ref_gene_id "ENSG00000070759";
chr1	StringTie	exon	45347609	45347693	1000	-	.	gene_id "MSTRG.3566"; transcript_id "ENST00000372086"; exon_number "5"; gene_name "TESK2"; ref_gene_id "ENSG00000070759";
chr1	StringTie	exon	45347918	45348000	1000	-	.	gene_id "MSTRG.3566"; transcript_id "ENST00000372086"; exon_number "6"; gene_name "TESK2"; ref_gene_id "ENSG00000070759";
chr1	StringTie	exon	45355303	45355449	1000	-	.	gene_id "MSTRG.3566"; transcript_id "ENST00000372086"; exon_number "7"; gene_name "TESK2"; ref_gene_id "ENSG00000070759";
chr1	StringTie	exon	45385912	45385960	1000	-	.	gene_id "MSTRG.3566"; transcript_id "ENST00000372086"; exon_number "8"; gene_name "TESK2"; ref_gene_id "ENSG00000070759";
chr1	StringTie	exon	45421725	45421846	1000	-	.	gene_id "MSTRG.3566"; transcript_id "ENST00000372086"; exon_number "9"; gene_name "TESK2"; ref_gene_id "ENSG00000070759";
chr1	StringTie	exon	45457564	45457871	1000	-	.	gene_id "MSTRG.3566"; transcript_id "ENST00000372086"; exon_number "10"; gene_name "TESK2"; ref_gene_id "ENSG00000070759";
chr1	StringTie	exon	45490852	45491166	1000	-	.	gene_id "MSTRG.3566"; transcript_id "ENST00000372086"; exon_number "11"; gene_name "TESK2"; ref_gene_id "ENSG00000070759";
chr1	StringTie	transcript	45329242	45340388	1000	-	.	gene_id "MSTRG.3566"; transcript_id "ENST00000372098"; gene_name "MUTYH"; ref_gene_id "ENSG00000132781";
chr1	StringTie	exon	45329242	45329437	1000	-	.	gene_id "MSTRG.3566"; transcript_id "ENST00000372098"; exon_number "1"; gene_name "MUTYH"; ref_gene_id "ENSG00000132781";
chr1	StringTie	exon	45330516	45330557	1000	-	.	gene_id "MSTRG.3566"; transcript_id "ENST00000372098"; exon_number "2"; gene_name "MUTYH"; ref_gene_id "ENSG00000132781";
chr1	StringTie	exon	45331182	45331334	1000	-	.	gene_id "MSTRG.3566"; transcript_id "ENST00000372098"; exon_number "3"; gene_name "MUTYH"; ref_gene_id "ENSG00000132781";
chr1	StringTie	exon	45331420	45331556	1000	-	.	gene_id "MSTRG.3566"; transcript_id "ENST00000372098"; exon_number "4"; gene_name "MUTYH"; ref_gene_id "ENSG00000132781";
chr1	StringTie	exon	45331661	45331849	1000	-	.	gene_id "MSTRG.3566"; transcript_id "ENST00000372098"; exon_number "5"; gene_name "MUTYH"; ref_gene_id "ENSG00000132781";
chr1	StringTie	exon	45332023	45332086	1000	-	.	gene_id "MSTRG.3566"; transcript_id "ENST00000372098"; exon_number "6"; gene_name "MUTYH"; ref_gene_id "ENSG00000132781";
chr1	StringTie	exon	45332166	45332310	1000	-	.	gene_id "MSTRG.3566"; transcript_id "ENST00000372098"; exon_number "7"; gene_name "MUTYH"; ref_gene_id "ENSG00000132781";
chr1	StringTie	exon	45332391	45332488	1000	-	.	gene_id "MSTRG.3566"; transcript_id "ENST00000372098"; exon_number "8"; gene_name "MUTYH"; ref_gene_id "ENSG00000132781";
chr1	StringTie	exon	45332574	45332687	1000	-	.	gene_id "MSTRG.3566"; transcript_id "ENST00000372098"; exon_number "9"; gene_name "MUTYH"; ref_gene_id "ENSG00000132781";
chr1	StringTie	exon	45332763	45332834	1000	-	.	gene_id "MSTRG.3566"; transcript_id "ENST00000372098"; exon_number "10"; gene_name "MUTYH"; ref_gene_id "ENSG00000132781";
chr1	StringTie	exon	45332918	45332959	1000	-	.	gene_id "MSTRG.3566"; transcript_id "ENST00000372098"; exon_number "11"; gene_name "MUTYH"; ref_gene_id "ENSG00000132781";
chr1	StringTie	exon	45333097	45333170	1000	-	.	gene_id "MSTRG.3566"; transcript_id "ENST00000372098"; exon_number "12"; gene_name "MUTYH"; ref_gene_id "ENSG00000132781";
chr1	StringTie	exon	45333285	45333324	1000	-	.	gene_id "MSTRG.3566"; transcript_id "ENST00000372098"; exon_number "13"; gene_name "MUTYH"; ref_gene_id "ENSG00000132781";
chr1	StringTie	exon	45333413	45333594	1000	-	.	gene_id "MSTRG.3566"; transcript_id "ENST00000372098"; exon_number "14"; gene_name "MUTYH"; ref_gene_id "ENSG00000132781";
chr1	StringTie	exon	45334391	45334511	1000	-	.	gene_id "MSTRG.3566"; transcript_id "ENST00000372098"; exon_number "15"; gene_name "MUTYH"; ref_gene_id "ENSG00000132781";
chr1	StringTie	exon	45340219	45340388	1000	-	.	gene_id "MSTRG.3566"; transcript_id "ENST00000372098"; exon_number "16"; gene_name "MUTYH"; ref_gene_id "ENSG00000132781";
chr1	StringTie	transcript	45329242	45339935	1000	-	.	gene_id "MSTRG.3566"; transcript_id "ENST00000372104"; gene_name "MUTYH"; ref_gene_id "ENSG00000132781";
chr1	StringTie	exon	45329242	45329437	1000	-	.	gene_id "MSTRG.3566"; transcript_id "ENST00000372104"; exon_number "1"; gene_name "MUTYH"; ref_gene_id "ENSG00000132781";
chr1	StringTie	exon	45330516	45330557	1000	-	.	gene_id "MSTRG.3566"; transcript_id "ENST00000372104"; exon_number "2"; gene_name "MUTYH"; ref_gene_id "ENSG00000132781";
chr1	StringTie	exon	45331182	45331334	1000	-	.	gene_id "MSTRG.3566"; transcript_id "ENST00000372104"; exon_number "3"; gene_name "MUTYH"; ref_gene_id "ENSG00000132781";
chr1	StringTie	exon	45331420	45331556	1000	-	.	gene_id "MSTRG.3566"; transcript_id "ENST00000372104"; exon_number "4"; gene_name "MUTYH"; ref_gene_id "ENSG00000132781";
chr1	StringTie	exon	45331661	45331849	1000	-	.	gene_id "MSTRG.3566"; transcript_id "ENST00000372104"; exon_number "5"; gene_name "MUTYH"; ref_gene_id "ENSG00000132781";
chr1	StringTie	exon	45332023	45332086	1000	-	.	gene_id "MSTRG.3566"; transcript_id "ENST00000372104"; exon_number "6"; gene_name "MUTYH"; ref_gene_id "ENSG00000132781";
chr1	StringTie	exon	45332166	45332310	1000	-	.	gene_id "MSTRG.3566"; transcript_id "ENST00000372104"; exon_number "7"; gene_name "MUTYH"; ref_gene_id "ENSG00000132781";
chr1	StringTie	exon	45332391	45332488	1000	-	.	gene_id "MSTRG.3566"; transcript_id "ENST00000372104"; exon_number "8"; gene_name "MUTYH"; ref_gene_id "ENSG00000132781";
chr1	StringTie	exon	45332574	45332687	1000	-	.	gene_id "MSTRG.3566"; transcript_id "ENST00000372104"; exon_number "9"; gene_name "MUTYH"; ref_gene_id "ENSG00000132781";
chr1	StringTie	exon	45332763	45332834	1000	-	.	gene_id "MSTRG.3566"; transcript_id "ENST00000372104"; exon_number "10"; gene_name "MUTYH"; ref_gene_id "ENSG00000132781";
chr1	StringTie	exon	45332918	45332959	1000	-	.	gene_id "MSTRG.3566"; transcript_id "ENST00000372104"; exon_number "11"; gene_name "MUTYH"; ref_gene_id "ENSG00000132781";
chr1	StringTie	exon	45333097	45333170	1000	-	.	gene_id "MSTRG.3566"; transcript_id "ENST00000372104"; exon_number "12"; gene_name "MUTYH"; ref_gene_id "ENSG00000132781";
chr1	StringTie	exon	45333285	45333324	1000	-	.	gene_id "MSTRG.3566"; transcript_id "ENST00000372104"; exon_number "13"; gene_name "MUTYH"; ref_gene_id "ENSG00000132781";
chr1	StringTie	exon	45333413	45333561	1000	-	.	gene_id "MSTRG.3566"; transcript_id "ENST00000372104"; exon_number "14"; gene_name "MUTYH"; ref_gene_id "ENSG00000132781";
chr1	StringTie	exon	45334391	45334511	1000	-	.	gene_id "MSTRG.3566"; transcript_id "ENST00000372104"; exon_number "15"; gene_name "MUTYH"; ref_gene_id "ENSG00000132781";
chr1	StringTie	exon	45338507	45338656	1000	-	.	gene_id "MSTRG.3566"; transcript_id "ENST00000372104"; exon_number "16"; gene_name "MUTYH"; ref_gene_id "ENSG00000132781";
chr1	StringTie	exon	45339899	45339935	1000	-	.	gene_id "MSTRG.3566"; transcript_id "ENST00000372104"; exon_number "17"; gene_name "MUTYH"; ref_gene_id "ENSG00000132781";
chr1	StringTie	transcript	45329242	45340388	1000	-	.	gene_id "MSTRG.3566"; transcript_id "ENST00000372110"; gene_name "MUTYH"; ref_gene_id "ENSG00000132781";
chr1	StringTie	exon	45329242	45329437	1000	-	.	gene_id "MSTRG.3566"; transcript_id "ENST00000372110"; exon_number "1"; gene_name "MUTYH"; ref_gene_id "ENSG00000132781";
chr1	StringTie	exon	45330516	45330557	1000	-	.	gene_id "MSTRG.3566"; transcript_id "ENST00000372110"; exon_number "2"; gene_name "MUTYH"; ref_gene_id "ENSG00000132781";
chr1	StringTie	exon	45331182	45331334	1000	-	.	gene_id "MSTRG.3566"; transcript_id "ENST00000372110"; exon_number "3"; gene_name "MUTYH"; ref_gene_id "ENSG00000132781";
chr1	StringTie	exon	45331420	45331556	1000	-	.	gene_id "MSTRG.3566"; transcript_id "ENST00000372110"; exon_number "4"; gene_name "MUTYH"; ref_gene_id "ENSG00000132781";
chr1	StringTie	exon	45331661	45331849	1000	-	.	gene_id "MSTRG.3566"; transcript_id "ENST00000372110"; exon_number "5"; gene_name "MUTYH"; ref_gene_id "ENSG00000132781";
chr1	StringTie	exon	45332023	45332086	1000	-	.	gene_id "MSTRG.3566"; transcript_id "ENST00000372110"; exon_number "6"; gene_name "MUTYH"; ref_gene_id "ENSG00000132781";
chr1	StringTie	exon	45332166	45332310	1000	-	.	gene_id "MSTRG.3566"; transcript_id "ENST00000372110"; exon_number "7"; gene_name "MUTYH"; ref_gene_id "ENSG00000132781";
chr1	StringTie	exon	45332391	45332488	1000	-	.	gene_id "MSTRG.3566"; transcript_id "ENST00000372110"; exon_number "8"; gene_name "MUTYH"; ref_gene_id "ENSG00000132781";
chr1	StringTie	exon	45332574	45332687	1000	-	.	gene_id "MSTRG.3566"; transcript_id "ENST00000372110"; exon_number "9"; gene_name "MUTYH"; ref_gene_id "ENSG00000132781";
chr1	StringTie	exon	45332763	45332834	1000	-	.	gene_id "MSTRG.3566"; transcript_id "ENST00000372110"; exon_number "10"; gene_name "MUTYH"; ref_gene_id "ENSG00000132781";
chr1	StringTie	exon	45332918	45332959	1000	-	.	gene_id "MSTRG.3566"; transcript_id "ENST00000372110"; exon_number "11"; gene_name "MUTYH"; ref_gene_id "ENSG00000132781";
chr1	StringTie	exon	45333097	45333170	1000	-	.	gene_id "MSTRG.3566"; transcript_id "ENST00000372110"; exon_number "12"; gene_name "MUTYH"; ref_gene_id "ENSG00000132781";
chr1	StringTie	exon	45333285	45333324	1000	-	.	gene_id "MSTRG.3566"; transcript_id "ENST00000372110"; exon_number "13"; gene_name "MUTYH"; ref_gene_id "ENSG00000132781";
chr1	StringTie	exon	45333413	45333564	1000	-	.	gene_id "MSTRG.3566"; transcript_id "ENST00000372110"; exon_number "14"; gene_name "MUTYH"; ref_gene_id "ENSG00000132781";
chr1	StringTie	exon	45334391	45334511	1000	-	.	gene_id "MSTRG.3566"; transcript_id "ENST00000372110"; exon_number "15"; gene_name "MUTYH"; ref_gene_id "ENSG00000132781";
chr1	StringTie	exon	45340219	45340388	1000	-	.	gene_id "MSTRG.3566"; transcript_id "ENST00000372110"; exon_number "16"; gene_name "MUTYH"; ref_gene_id "ENSG00000132781";
chr1	StringTie	transcript	45329242	45340470	1000	-	.	gene_id "MSTRG.3566"; transcript_id "ENST00000372115"; gene_name "MUTYH"; ref_gene_id "ENSG00000132781";
chr1	StringTie	exon	45329242	45329437	1000	-	.	gene_id "MSTRG.3566"; transcript_id "ENST00000372115"; exon_number "1"; gene_name "MUTYH"; ref_gene_id "ENSG00000132781";
chr1	StringTie	exon	45330516	45330557	1000	-	.	gene_id "MSTRG.3566"; transcript_id "ENST00000372115"; exon_number "2"; gene_name "MUTYH"; ref_gene_id "ENSG00000132781";
chr1	StringTie	exon	45331182	45331334	1000	-	.	gene_id "MSTRG.3566"; transcript_id "ENST00000372115"; exon_number "3"; gene_name "MUTYH"; ref_gene_id "ENSG00000132781";
chr1	StringTie	exon	45331420	45331556	1000	-	.	gene_id "MSTRG.3566"; transcript_id "ENST00000372115"; exon_number "4"; gene_name "MUTYH"; ref_gene_id "ENSG00000132781";
chr1	StringTie	exon	45331661	45331849	1000	-	.	gene_id "MSTRG.3566"; transcript_id "ENST00000372115"; exon_number "5"; gene_name "MUTYH"; ref_gene_id "ENSG00000132781";
chr1	StringTie	exon	45332023	45332086	1000	-	.	gene_id "MSTRG.3566"; transcript_id "ENST00000372115"; exon_number "6"; gene_name "MUTYH"; ref_gene_id "ENSG00000132781";
chr1	StringTie	exon	45332166	45332310	1000	-	.	gene_id "MSTRG.3566"; transcript_id "ENST00000372115"; exon_number "7"; gene_name "MUTYH"; ref_gene_id "ENSG00000132781";
chr1	StringTie	exon	45332391	45332488	1000	-	.	gene_id "MSTRG.3566"; transcript_id "ENST00000372115"; exon_number "8"; gene_name "MUTYH"; ref_gene_id "ENSG00000132781";
chr1	StringTie	exon	45332574	45332687	1000	-	.	gene_id "MSTRG.3566"; transcript_id "ENST00000372115"; exon_number "9"; gene_name "MUTYH"; ref_gene_id "ENSG00000132781";
chr1	StringTie	exon	45332763	45332834	1000	-	.	gene_id "MSTRG.3566"; transcript_id "ENST00000372115"; exon_number "10"; gene_name "MUTYH"; ref_gene_id "ENSG00000132781";
chr1	StringTie	exon	45332918	45332959	1000	-	.	gene_id "MSTRG.3566"; transcript_id "ENST00000372115"; exon_number "11"; gene_name "MUTYH"; ref_gene_id "ENSG00000132781";
chr1	StringTie	exon	45333097	45333170	1000	-	.	gene_id "MSTRG.3566"; transcript_id "ENST00000372115"; exon_number "12"; gene_name "MUTYH"; ref_gene_id "ENSG00000132781";
chr1	StringTie	exon	45333285	45333324	1000	-	.	gene_id "MSTRG.3566"; transcript_id "ENST00000372115"; exon_number "13"; gene_name "MUTYH"; ref_gene_id "ENSG00000132781";
chr1	StringTie	exon	45333413	45333561	1000	-	.	gene_id "MSTRG.3566"; transcript_id "ENST00000372115"; exon_number "14"; gene_name "MUTYH"; ref_gene_id "ENSG00000132781";
chr1	StringTie	exon	45334391	45334511	1000	-	.	gene_id "MSTRG.3566"; transcript_id "ENST00000372115"; exon_number "15"; gene_name "MUTYH"; ref_gene_id "ENSG00000132781";
chr1	StringTie	exon	45340219	45340470	1000	-	.	gene_id "MSTRG.3566"; transcript_id "ENST00000372115"; exon_number "16"; gene_name "MUTYH"; ref_gene_id "ENSG00000132781";
chr1	StringTie	transcript	45331734	45340381	1000	-	.	gene_id "MSTRG.3566"; transcript_id "ENST00000412971"; gene_name "MUTYH"; ref_gene_id "ENSG00000132781";
chr1	StringTie	exon	45331734	45331849	1000	-	.	gene_id "MSTRG.3566"; transcript_id "ENST00000412971"; exon_number "1"; gene_name "MUTYH"; ref_gene_id "ENSG00000132781";
chr1	StringTie	exon	45332023	45332086	1000	-	.	gene_id "MSTRG.3566"; transcript_id "ENST00000412971"; exon_number "2"; gene_name "MUTYH"; ref_gene_id "ENSG00000132781";
chr1	StringTie	exon	45332166	45332310	1000	-	.	gene_id "MSTRG.3566"; transcript_id "ENST00000412971"; exon_number "3"; gene_name "MUTYH"; ref_gene_id "ENSG00000132781";
chr1	StringTie	exon	45332391	45332488	1000	-	.	gene_id "MSTRG.3566"; transcript_id "ENST00000412971"; exon_number "4"; gene_name "MUTYH"; ref_gene_id "ENSG00000132781";
chr1	StringTie	exon	45332574	45332687	1000	-	.	gene_id "MSTRG.3566"; transcript_id "ENST00000412971"; exon_number "5"; gene_name "MUTYH"; ref_gene_id "ENSG00000132781";
chr1	StringTie	exon	45332763	45332834	1000	-	.	gene_id "MSTRG.3566"; transcript_id "ENST00000412971"; exon_number "6"; gene_name "MUTYH"; ref_gene_id "ENSG00000132781";
chr1	StringTie	exon	45340219	45340381	1000	-	.	gene_id "MSTRG.3566"; transcript_id "ENST00000412971"; exon_number "7"; gene_name "MUTYH"; ref_gene_id "ENSG00000132781";
chr1	StringTie	transcript	45332175	45340000	1000	-	.	gene_id "MSTRG.3566"; transcript_id "ENST00000435155"; gene_name "MUTYH"; ref_gene_id "ENSG00000132781";
chr1	StringTie	exon	45332175	45332310	1000	-	.	gene_id "MSTRG.3566"; transcript_id "ENST00000435155"; exon_number "1"; gene_name "MUTYH"; ref_gene_id "ENSG00000132781";
chr1	StringTie	exon	45332391	45332488	1000	-	.	gene_id "MSTRG.3566"; transcript_id "ENST00000435155"; exon_number "2"; gene_name "MUTYH"; ref_gene_id "ENSG00000132781";
chr1	StringTie	exon	45332574	45332687	1000	-	.	gene_id "MSTRG.3566"; transcript_id "ENST00000435155"; exon_number "3"; gene_name "MUTYH"; ref_gene_id "ENSG00000132781";
chr1	StringTie	exon	45332763	45332834	1000	-	.	gene_id "MSTRG.3566"; transcript_id "ENST00000435155"; exon_number "4"; gene_name "MUTYH"; ref_gene_id "ENSG00000132781";
chr1	StringTie	exon	45332918	45332959	1000	-	.	gene_id "MSTRG.3566"; transcript_id "ENST00000435155"; exon_number "5"; gene_name "MUTYH"; ref_gene_id "ENSG00000132781";
chr1	StringTie	exon	45333097	45333170	1000	-	.	gene_id "MSTRG.3566"; transcript_id "ENST00000435155"; exon_number "6"; gene_name "MUTYH"; ref_gene_id "ENSG00000132781";
chr1	StringTie	exon	45333285	45333324	1000	-	.	gene_id "MSTRG.3566"; transcript_id "ENST00000435155"; exon_number "7"; gene_name "MUTYH"; ref_gene_id "ENSG00000132781";
chr1	StringTie	exon	45333413	45333594	1000	-	.	gene_id "MSTRG.3566"; transcript_id "ENST00000435155"; exon_number "8"; gene_name "MUTYH"; ref_gene_id "ENSG00000132781";
chr1	StringTie	exon	45334391	45334511	1000	-	.	gene_id "MSTRG.3566"; transcript_id "ENST00000435155"; exon_number "9"; gene_name "MUTYH"; ref_gene_id "ENSG00000132781";
chr1	StringTie	exon	45339976	45340000	1000	-	.	gene_id "MSTRG.3566"; transcript_id "ENST00000435155"; exon_number "10"; gene_name "MUTYH"; ref_gene_id "ENSG00000132781";
chr1	StringTie	transcript	45329242	45339935	1000	-	.	gene_id "MSTRG.3566"; transcript_id "ENST00000448481"; gene_name "MUTYH"; ref_gene_id "ENSG00000132781";
chr1	StringTie	exon	45329242	45329437	1000	-	.	gene_id "MSTRG.3566"; transcript_id "ENST00000448481"; exon_number "1"; gene_name "MUTYH"; ref_gene_id "ENSG00000132781";
chr1	StringTie	exon	45330516	45330557	1000	-	.	gene_id "MSTRG.3566"; transcript_id "ENST00000448481"; exon_number "2"; gene_name "MUTYH"; ref_gene_id "ENSG00000132781";
chr1	StringTie	exon	45331182	45331334	1000	-	.	gene_id "MSTRG.3566"; transcript_id "ENST00000448481"; exon_number "3"; gene_name "MUTYH"; ref_gene_id "ENSG00000132781";
chr1	StringTie	exon	45331420	45331556	1000	-	.	gene_id "MSTRG.3566"; transcript_id "ENST00000448481"; exon_number "4"; gene_name "MUTYH"; ref_gene_id "ENSG00000132781";
chr1	StringTie	exon	45331661	45331849	1000	-	.	gene_id "MSTRG.3566"; transcript_id "ENST00000448481"; exon_number "5"; gene_name "MUTYH"; ref_gene_id "ENSG00000132781";
chr1	StringTie	exon	45332023	45332086	1000	-	.	gene_id "MSTRG.3566"; transcript_id "ENST00000448481"; exon_number "6"; gene_name "MUTYH"; ref_gene_id "ENSG00000132781";
chr1	StringTie	exon	45332166	45332310	1000	-	.	gene_id "MSTRG.3566"; transcript_id "ENST00000448481"; exon_number "7"; gene_name "MUTYH"; ref_gene_id "ENSG00000132781";
chr1	StringTie	exon	45332391	45332488	1000	-	.	gene_id "MSTRG.3566"; transcript_id "ENST00000448481"; exon_number "8"; gene_name "MUTYH"; ref_gene_id "ENSG00000132781";
chr1	StringTie	exon	45332574	45332687	1000	-	.	gene_id "MSTRG.3566"; transcript_id "ENST00000448481"; exon_number "9"; gene_name "MUTYH"; ref_gene_id "ENSG00000132781";
chr1	StringTie	exon	45332763	45332834	1000	-	.	gene_id "MSTRG.3566"; transcript_id "ENST00000448481"; exon_number "10"; gene_name "MUTYH"; ref_gene_id "ENSG00000132781";
chr1	StringTie	exon	45332918	45332959	1000	-	.	gene_id "MSTRG.3566"; transcript_id "ENST00000448481"; exon_number "11"; gene_name "MUTYH"; ref_gene_id "ENSG00000132781";
chr1	StringTie	exon	45333097	45333170	1000	-	.	gene_id "MSTRG.3566"; transcript_id "ENST00000448481"; exon_number "12"; gene_name "MUTYH"; ref_gene_id "ENSG00000132781";
chr1	StringTie	exon	45333285	45333324	1000	-	.	gene_id "MSTRG.3566"; transcript_id "ENST00000448481"; exon_number "13"; gene_name "MUTYH"; ref_gene_id "ENSG00000132781";
chr1	StringTie	exon	45333413	45333594	1000	-	.	gene_id "MSTRG.3566"; transcript_id "ENST00000448481"; exon_number "14"; gene_name "MUTYH"; ref_gene_id "ENSG00000132781";
chr1	StringTie	exon	45334391	45334511	1000	-	.	gene_id "MSTRG.3566"; transcript_id "ENST00000448481"; exon_number "15"; gene_name "MUTYH"; ref_gene_id "ENSG00000132781";
chr1	StringTie	exon	45339899	45339935	1000	-	.	gene_id "MSTRG.3566"; transcript_id "ENST00000448481"; exon_number "16"; gene_name "MUTYH"; ref_gene_id "ENSG00000132781";
chr1	StringTie	transcript	45329243	45340470	1000	-	.	gene_id "MSTRG.3566"; transcript_id "ENST00000450313"; gene_name "MUTYH"; ref_gene_id "ENSG00000132781";
chr1	StringTie	exon	45329243	45329437	1000	-	.	gene_id "MSTRG.3566"; transcript_id "ENST00000450313"; exon_number "1"; gene_name "MUTYH"; ref_gene_id "ENSG00000132781";
chr1	StringTie	exon	45330516	45330557	1000	-	.	gene_id "MSTRG.3566"; transcript_id "ENST00000450313"; exon_number "2"; gene_name "MUTYH"; ref_gene_id "ENSG00000132781";
chr1	StringTie	exon	45331182	45331334	1000	-	.	gene_id "MSTRG.3566"; transcript_id "ENST00000450313"; exon_number "3"; gene_name "MUTYH"; ref_gene_id "ENSG00000132781";
chr1	StringTie	exon	45331420	45331556	1000	-	.	gene_id "MSTRG.3566"; transcript_id "ENST00000450313"; exon_number "4"; gene_name "MUTYH"; ref_gene_id "ENSG00000132781";
chr1	StringTie	exon	45331661	45331849	1000	-	.	gene_id "MSTRG.3566"; transcript_id "ENST00000450313"; exon_number "5"; gene_name "MUTYH"; ref_gene_id "ENSG00000132781";
chr1	StringTie	exon	45332023	45332086	1000	-	.	gene_id "MSTRG.3566"; transcript_id "ENST00000450313"; exon_number "6"; gene_name "MUTYH"; ref_gene_id "ENSG00000132781";
chr1	StringTie	exon	45332166	45332310	1000	-	.	gene_id "MSTRG.3566"; transcript_id "ENST00000450313"; exon_number "7"; gene_name "MUTYH"; ref_gene_id "ENSG00000132781";
chr1	StringTie	exon	45332391	45332488	1000	-	.	gene_id "MSTRG.3566"; transcript_id "ENST00000450313"; exon_number "8"; gene_name "MUTYH"; ref_gene_id "ENSG00000132781";
chr1	StringTie	exon	45332574	45332687	1000	-	.	gene_id "MSTRG.3566"; transcript_id "ENST00000450313"; exon_number "9"; gene_name "MUTYH"; ref_gene_id "ENSG00000132781";
chr1	StringTie	exon	45332763	45332834	1000	-	.	gene_id "MSTRG.3566"; transcript_id "ENST00000450313"; exon_number "10"; gene_name "MUTYH"; ref_gene_id "ENSG00000132781";
chr1	StringTie	exon	45332918	45332959	1000	-	.	gene_id "MSTRG.3566"; transcript_id "ENST00000450313"; exon_number "11"; gene_name "MUTYH"; ref_gene_id "ENSG00000132781";
chr1	StringTie	exon	45333097	45333170	1000	-	.	gene_id "MSTRG.3566"; transcript_id "ENST00000450313"; exon_number "12"; gene_name "MUTYH"; ref_gene_id "ENSG00000132781";
chr1	StringTie	exon	45333285	45333324	1000	-	.	gene_id "MSTRG.3566"; transcript_id "ENST00000450313"; exon_number "13"; gene_name "MUTYH"; ref_gene_id "ENSG00000132781";
chr1	StringTie	exon	45333413	45333603	1000	-	.	gene_id "MSTRG.3566"; transcript_id "ENST00000450313"; exon_number "14"; gene_name "MUTYH"; ref_gene_id "ENSG00000132781";
chr1	StringTie	exon	45334391	45334511	1000	-	.	gene_id "MSTRG.3566"; transcript_id "ENST00000450313"; exon_number "15"; gene_name "MUTYH"; ref_gene_id "ENSG00000132781";
chr1	StringTie	exon	45340219	45340470	1000	-	.	gene_id "MSTRG.3566"; transcript_id "ENST00000450313"; exon_number "16"; gene_name "MUTYH"; ref_gene_id "ENSG00000132781";
chr1	StringTie	transcript	45329242	45339954	1000	-	.	gene_id "MSTRG.3566"; transcript_id "ENST00000456914"; gene_name "MUTYH"; ref_gene_id "ENSG00000132781";
chr1	StringTie	exon	45329242	45329437	1000	-	.	gene_id "MSTRG.3566"; transcript_id "ENST00000456914"; exon_number "1"; gene_name "MUTYH"; ref_gene_id "ENSG00000132781";
chr1	StringTie	exon	45330516	45330557	1000	-	.	gene_id "MSTRG.3566"; transcript_id "ENST00000456914"; exon_number "2"; gene_name "MUTYH"; ref_gene_id "ENSG00000132781";
chr1	StringTie	exon	45331182	45331334	1000	-	.	gene_id "MSTRG.3566"; transcript_id "ENST00000456914"; exon_number "3"; gene_name "MUTYH"; ref_gene_id "ENSG00000132781";
chr1	StringTie	exon	45331420	45331556	1000	-	.	gene_id "MSTRG.3566"; transcript_id "ENST00000456914"; exon_number "4"; gene_name "MUTYH"; ref_gene_id "ENSG00000132781";
chr1	StringTie	exon	45331661	45331849	1000	-	.	gene_id "MSTRG.3566"; transcript_id "ENST00000456914"; exon_number "5"; gene_name "MUTYH"; ref_gene_id "ENSG00000132781";
chr1	StringTie	exon	45332023	45332086	1000	-	.	gene_id "MSTRG.3566"; transcript_id "ENST00000456914"; exon_number "6"; gene_name "MUTYH"; ref_gene_id "ENSG00000132781";
chr1	StringTie	exon	45332166	45332310	1000	-	.	gene_id "MSTRG.3566"; transcript_id "ENST00000456914"; exon_number "7"; gene_name "MUTYH"; ref_gene_id "ENSG00000132781";
chr1	StringTie	exon	45332391	45332488	1000	-	.	gene_id "MSTRG.3566"; transcript_id "ENST00000456914"; exon_number "8"; gene_name "MUTYH"; ref_gene_id "ENSG00000132781";
chr1	StringTie	exon	45332574	45332687	1000	-	.	gene_id "MSTRG.3566"; transcript_id "ENST00000456914"; exon_number "9"; gene_name "MUTYH"; ref_gene_id "ENSG00000132781";
chr1	StringTie	exon	45332763	45332834	1000	-	.	gene_id "MSTRG.3566"; transcript_id "ENST00000456914"; exon_number "10"; gene_name "MUTYH"; ref_gene_id "ENSG00000132781";
chr1	StringTie	exon	45332918	45332959	1000	-	.	gene_id "MSTRG.3566"; transcript_id "ENST00000456914"; exon_number "11"; gene_name "MUTYH"; ref_gene_id "ENSG00000132781";
chr1	StringTie	exon	45333097	45333170	1000	-	.	gene_id "MSTRG.3566"; transcript_id "ENST00000456914"; exon_number "12"; gene_name "MUTYH"; ref_gene_id "ENSG00000132781";
chr1	StringTie	exon	45333285	45333324	1000	-	.	gene_id "MSTRG.3566"; transcript_id "ENST00000456914"; exon_number "13"; gene_name "MUTYH"; ref_gene_id "ENSG00000132781";
chr1	StringTie	exon	45333413	45333561	1000	-	.	gene_id "MSTRG.3566"; transcript_id "ENST00000456914"; exon_number "14"; gene_name "MUTYH"; ref_gene_id "ENSG00000132781";
chr1	StringTie	exon	45334391	45334511	1000	-	.	gene_id "MSTRG.3566"; transcript_id "ENST00000456914"; exon_number "15"; gene_name "MUTYH"; ref_gene_id "ENSG00000132781";
chr1	StringTie	exon	45339899	45339954	1000	-	.	gene_id "MSTRG.3566"; transcript_id "ENST00000456914"; exon_number "16"; gene_name "MUTYH"; ref_gene_id "ENSG00000132781";
chr1	StringTie	transcript	45332036	45340415	1000	-	.	gene_id "MSTRG.3566"; transcript_id "ENST00000461495"; gene_name "MUTYH"; ref_gene_id "ENSG00000132781";
chr1	StringTie	exon	45332036	45332086	1000	-	.	gene_id "MSTRG.3566"; transcript_id "ENST00000461495"; exon_number "1"; gene_name "MUTYH"; ref_gene_id "ENSG00000132781";
chr1	StringTie	exon	45332166	45332310	1000	-	.	gene_id "MSTRG.3566"; transcript_id "ENST00000461495"; exon_number "2"; gene_name "MUTYH"; ref_gene_id "ENSG00000132781";
chr1	StringTie	exon	45332391	45332488	1000	-	.	gene_id "MSTRG.3566"; transcript_id "ENST00000461495"; exon_number "3"; gene_name "MUTYH"; ref_gene_id "ENSG00000132781";
chr1	StringTie	exon	45332574	45332687	1000	-	.	gene_id "MSTRG.3566"; transcript_id "ENST00000461495"; exon_number "4"; gene_name "MUTYH"; ref_gene_id "ENSG00000132781";
chr1	StringTie	exon	45332763	45332834	1000	-	.	gene_id "MSTRG.3566"; transcript_id "ENST00000461495"; exon_number "5"; gene_name "MUTYH"; ref_gene_id "ENSG00000132781";
chr1	StringTie	exon	45332918	45332959	1000	-	.	gene_id "MSTRG.3566"; transcript_id "ENST00000461495"; exon_number "6"; gene_name "MUTYH"; ref_gene_id "ENSG00000132781";
chr1	StringTie	exon	45333285	45333324	1000	-	.	gene_id "MSTRG.3566"; transcript_id "ENST00000461495"; exon_number "7"; gene_name "MUTYH"; ref_gene_id "ENSG00000132781";
chr1	StringTie	exon	45333413	45333497	1000	-	.	gene_id "MSTRG.3566"; transcript_id "ENST00000461495"; exon_number "8"; gene_name "MUTYH"; ref_gene_id "ENSG00000132781";
chr1	StringTie	exon	45334391	45334511	1000	-	.	gene_id "MSTRG.3566"; transcript_id "ENST00000461495"; exon_number "9"; gene_name "MUTYH"; ref_gene_id "ENSG00000132781";
chr1	StringTie	exon	45340219	45340415	1000	-	.	gene_id "MSTRG.3566"; transcript_id "ENST00000461495"; exon_number "10"; gene_name "MUTYH"; ref_gene_id "ENSG00000132781";
chr1	StringTie	transcript	45332840	45340432	1000	-	.	gene_id "MSTRG.3566"; transcript_id "ENST00000462387"; gene_name "MUTYH"; ref_gene_id "ENSG00000132781";
chr1	StringTie	exon	45332840	45333324	1000	-	.	gene_id "MSTRG.3566"; transcript_id "ENST00000462387"; exon_number "1"; gene_name "MUTYH"; ref_gene_id "ENSG00000132781";
chr1	StringTie	exon	45334391	45334511	1000	-	.	gene_id "MSTRG.3566"; transcript_id "ENST00000462387"; exon_number "2"; gene_name "MUTYH"; ref_gene_id "ENSG00000132781";
chr1	StringTie	exon	45340219	45340432	1000	-	.	gene_id "MSTRG.3566"; transcript_id "ENST00000462387"; exon_number "3"; gene_name "MUTYH"; ref_gene_id "ENSG00000132781";
chr1	StringTie	transcript	45331747	45332945	1000	-	.	gene_id "MSTRG.3566"; transcript_id "ENST00000462388"; gene_name "MUTYH"; ref_gene_id "ENSG00000132781";
chr1	StringTie	exon	45331747	45332086	1000	-	.	gene_id "MSTRG.3566"; transcript_id "ENST00000462388"; exon_number "1"; gene_name "MUTYH"; ref_gene_id "ENSG00000132781";
chr1	StringTie	exon	45332166	45332310	1000	-	.	gene_id "MSTRG.3566"; transcript_id "ENST00000462388"; exon_number "2"; gene_name "MUTYH"; ref_gene_id "ENSG00000132781";
chr1	StringTie	exon	45332391	45332488	1000	-	.	gene_id "MSTRG.3566"; transcript_id "ENST00000462388"; exon_number "3"; gene_name "MUTYH"; ref_gene_id "ENSG00000132781";
chr1	StringTie	exon	45332574	45332687	1000	-	.	gene_id "MSTRG.3566"; transcript_id "ENST00000462388"; exon_number "4"; gene_name "MUTYH"; ref_gene_id "ENSG00000132781";
chr1	StringTie	exon	45332763	45332945	1000	-	.	gene_id "MSTRG.3566"; transcript_id "ENST00000462388"; exon_number "5"; gene_name "MUTYH"; ref_gene_id "ENSG00000132781";
chr1	StringTie	transcript	45331770	45332379	1000	-	.	gene_id "MSTRG.3566"; transcript_id "ENST00000466231"; gene_name "MUTYH"; ref_gene_id "ENSG00000132781";
chr1	StringTie	exon	45331770	45331849	1000	-	.	gene_id "MSTRG.3566"; transcript_id "ENST00000466231"; exon_number "1"; gene_name "MUTYH"; ref_gene_id "ENSG00000132781";
chr1	StringTie	exon	45332023	45332086	1000	-	.	gene_id "MSTRG.3566"; transcript_id "ENST00000466231"; exon_number "2"; gene_name "MUTYH"; ref_gene_id "ENSG00000132781";
chr1	StringTie	exon	45332166	45332379	1000	-	.	gene_id "MSTRG.3566"; transcript_id "ENST00000466231"; exon_number "3"; gene_name "MUTYH"; ref_gene_id "ENSG00000132781";
chr1	StringTie	transcript	45329272	45332488	1000	-	.	gene_id "MSTRG.3566"; transcript_id "ENST00000467459"; gene_name "MUTYH"; ref_gene_id "ENSG00000132781";
chr1	StringTie	exon	45329272	45329437	1000	-	.	gene_id "MSTRG.3566"; transcript_id "ENST00000467459"; exon_number "1"; gene_name "MUTYH"; ref_gene_id "ENSG00000132781";
chr1	StringTie	exon	45330516	45330557	1000	-	.	gene_id "MSTRG.3566"; transcript_id "ENST00000467459"; exon_number "2"; gene_name "MUTYH"; ref_gene_id "ENSG00000132781";
chr1	StringTie	exon	45331182	45331334	1000	-	.	gene_id "MSTRG.3566"; transcript_id "ENST00000467459"; exon_number "3"; gene_name "MUTYH"; ref_gene_id "ENSG00000132781";
chr1	StringTie	exon	45331420	45331556	1000	-	.	gene_id "MSTRG.3566"; transcript_id "ENST00000467459"; exon_number "4"; gene_name "MUTYH"; ref_gene_id "ENSG00000132781";
chr1	StringTie	exon	45331661	45331872	1000	-	.	gene_id "MSTRG.3566"; transcript_id "ENST00000467459"; exon_number "5"; gene_name "MUTYH"; ref_gene_id "ENSG00000132781";
chr1	StringTie	exon	45332023	45332086	1000	-	.	gene_id "MSTRG.3566"; transcript_id "ENST00000467459"; exon_number "6"; gene_name "MUTYH"; ref_gene_id "ENSG00000132781";
chr1	StringTie	exon	45332166	45332310	1000	-	.	gene_id "MSTRG.3566"; transcript_id "ENST00000467459"; exon_number "7"; gene_name "MUTYH"; ref_gene_id "ENSG00000132781";
chr1	StringTie	exon	45332391	45332488	1000	-	.	gene_id "MSTRG.3566"; transcript_id "ENST00000467459"; exon_number "8"; gene_name "MUTYH"; ref_gene_id "ENSG00000132781";
chr1	StringTie	transcript	45332220	45340387	1000	-	.	gene_id "MSTRG.3566"; transcript_id "ENST00000467940"; gene_name "MUTYH"; ref_gene_id "ENSG00000132781";
chr1	StringTie	exon	45332220	45332310	1000	-	.	gene_id "MSTRG.3566"; transcript_id "ENST00000467940"; exon_number "1"; gene_name "MUTYH"; ref_gene_id "ENSG00000132781";
chr1	StringTie	exon	45332391	45332488	1000	-	.	gene_id "MSTRG.3566"; transcript_id "ENST00000467940"; exon_number "2"; gene_name "MUTYH"; ref_gene_id "ENSG00000132781";
chr1	StringTie	exon	45332574	45332687	1000	-	.	gene_id "MSTRG.3566"; transcript_id "ENST00000467940"; exon_number "3"; gene_name "MUTYH"; ref_gene_id "ENSG00000132781";
chr1	StringTie	exon	45332763	45332834	1000	-	.	gene_id "MSTRG.3566"; transcript_id "ENST00000467940"; exon_number "4"; gene_name "MUTYH"; ref_gene_id "ENSG00000132781";
chr1	StringTie	exon	45332918	45332959	1000	-	.	gene_id "MSTRG.3566"; transcript_id "ENST00000467940"; exon_number "5"; gene_name "MUTYH"; ref_gene_id "ENSG00000132781";
chr1	StringTie	exon	45333097	45333170	1000	-	.	gene_id "MSTRG.3566"; transcript_id "ENST00000467940"; exon_number "6"; gene_name "MUTYH"; ref_gene_id "ENSG00000132781";
chr1	StringTie	exon	45333285	45333324	1000	-	.	gene_id "MSTRG.3566"; transcript_id "ENST00000467940"; exon_number "7"; gene_name "MUTYH"; ref_gene_id "ENSG00000132781";
chr1	StringTie	exon	45333413	45333564	1000	-	.	gene_id "MSTRG.3566"; transcript_id "ENST00000467940"; exon_number "8"; gene_name "MUTYH"; ref_gene_id "ENSG00000132781";
chr1	StringTie	exon	45334391	45334511	1000	-	.	gene_id "MSTRG.3566"; transcript_id "ENST00000467940"; exon_number "9"; gene_name "MUTYH"; ref_gene_id "ENSG00000132781";
chr1	StringTie	exon	45340203	45340387	1000	-	.	gene_id "MSTRG.3566"; transcript_id "ENST00000467940"; exon_number "10"; gene_name "MUTYH"; ref_gene_id "ENSG00000132781";
chr1	StringTie	transcript	45332025	45340010	1000	-	.	gene_id "MSTRG.3566"; transcript_id "ENST00000470256"; gene_name "MUTYH"; ref_gene_id "ENSG00000132781";
chr1	StringTie	exon	45332025	45332086	1000	-	.	gene_id "MSTRG.3566"; transcript_id "ENST00000470256"; exon_number "1"; gene_name "MUTYH"; ref_gene_id "ENSG00000132781";
chr1	StringTie	exon	45332166	45332310	1000	-	.	gene_id "MSTRG.3566"; transcript_id "ENST00000470256"; exon_number "2"; gene_name "MUTYH"; ref_gene_id "ENSG00000132781";
chr1	StringTie	exon	45332391	45332488	1000	-	.	gene_id "MSTRG.3566"; transcript_id "ENST00000470256"; exon_number "3"; gene_name "MUTYH"; ref_gene_id "ENSG00000132781";
chr1	StringTie	exon	45332574	45332687	1000	-	.	gene_id "MSTRG.3566"; transcript_id "ENST00000470256"; exon_number "4"; gene_name "MUTYH"; ref_gene_id "ENSG00000132781";
chr1	StringTie	exon	45332763	45332834	1000	-	.	gene_id "MSTRG.3566"; transcript_id "ENST00000470256"; exon_number "5"; gene_name "MUTYH"; ref_gene_id "ENSG00000132781";
chr1	StringTie	exon	45333285	45333324	1000	-	.	gene_id "MSTRG.3566"; transcript_id "ENST00000470256"; exon_number "6"; gene_name "MUTYH"; ref_gene_id "ENSG00000132781";
chr1	StringTie	exon	45333413	45333564	1000	-	.	gene_id "MSTRG.3566"; transcript_id "ENST00000470256"; exon_number "7"; gene_name "MUTYH"; ref_gene_id "ENSG00000132781";
chr1	StringTie	exon	45334391	45334511	1000	-	.	gene_id "MSTRG.3566"; transcript_id "ENST00000470256"; exon_number "8"; gene_name "MUTYH"; ref_gene_id "ENSG00000132781";
chr1	StringTie	exon	45339976	45340010	1000	-	.	gene_id "MSTRG.3566"; transcript_id "ENST00000470256"; exon_number "9"; gene_name "MUTYH"; ref_gene_id "ENSG00000132781";
chr1	StringTie	transcript	45333053	45340091	1000	-	.	gene_id "MSTRG.3566"; transcript_id "ENST00000474703"; gene_name "MUTYH"; ref_gene_id "ENSG00000132781";
chr1	StringTie	exon	45333053	45333170	1000	-	.	gene_id "MSTRG.3566"; transcript_id "ENST00000474703"; exon_number "1"; gene_name "MUTYH"; ref_gene_id "ENSG00000132781";
chr1	StringTie	exon	45333285	45333324	1000	-	.	gene_id "MSTRG.3566"; transcript_id "ENST00000474703"; exon_number "2"; gene_name "MUTYH"; ref_gene_id "ENSG00000132781";
chr1	StringTie	exon	45333413	45333594	1000	-	.	gene_id "MSTRG.3566"; transcript_id "ENST00000474703"; exon_number "3"; gene_name "MUTYH"; ref_gene_id "ENSG00000132781";
chr1	StringTie	exon	45334391	45334511	1000	-	.	gene_id "MSTRG.3566"; transcript_id "ENST00000474703"; exon_number "4"; gene_name "MUTYH"; ref_gene_id "ENSG00000132781";
chr1	StringTie	exon	45339976	45340091	1000	-	.	gene_id "MSTRG.3566"; transcript_id "ENST00000474703"; exon_number "5"; gene_name "MUTYH"; ref_gene_id "ENSG00000132781";
chr1	StringTie	transcript	45329242	45340080	1000	-	.	gene_id "MSTRG.3566"; transcript_id "ENST00000475516"; gene_name "MUTYH"; ref_gene_id "ENSG00000132781";
chr1	StringTie	exon	45329242	45329437	1000	-	.	gene_id "MSTRG.3566"; transcript_id "ENST00000475516"; exon_number "1"; gene_name "MUTYH"; ref_gene_id "ENSG00000132781";
chr1	StringTie	exon	45330516	45330557	1000	-	.	gene_id "MSTRG.3566"; transcript_id "ENST00000475516"; exon_number "2"; gene_name "MUTYH"; ref_gene_id "ENSG00000132781";
chr1	StringTie	exon	45331182	45331334	1000	-	.	gene_id "MSTRG.3566"; transcript_id "ENST00000475516"; exon_number "3"; gene_name "MUTYH"; ref_gene_id "ENSG00000132781";
chr1	StringTie	exon	45331420	45331556	1000	-	.	gene_id "MSTRG.3566"; transcript_id "ENST00000475516"; exon_number "4"; gene_name "MUTYH"; ref_gene_id "ENSG00000132781";
chr1	StringTie	exon	45331661	45331849	1000	-	.	gene_id "MSTRG.3566"; transcript_id "ENST00000475516"; exon_number "5"; gene_name "MUTYH"; ref_gene_id "ENSG00000132781";
chr1	StringTie	exon	45332023	45332086	1000	-	.	gene_id "MSTRG.3566"; transcript_id "ENST00000475516"; exon_number "6"; gene_name "MUTYH"; ref_gene_id "ENSG00000132781";
chr1	StringTie	exon	45332166	45332310	1000	-	.	gene_id "MSTRG.3566"; transcript_id "ENST00000475516"; exon_number "7"; gene_name "MUTYH"; ref_gene_id "ENSG00000132781";
chr1	StringTie	exon	45332391	45332488	1000	-	.	gene_id "MSTRG.3566"; transcript_id "ENST00000475516"; exon_number "8"; gene_name "MUTYH"; ref_gene_id "ENSG00000132781";
chr1	StringTie	exon	45332574	45332687	1000	-	.	gene_id "MSTRG.3566"; transcript_id "ENST00000475516"; exon_number "9"; gene_name "MUTYH"; ref_gene_id "ENSG00000132781";
chr1	StringTie	exon	45332763	45332834	1000	-	.	gene_id "MSTRG.3566"; transcript_id "ENST00000475516"; exon_number "10"; gene_name "MUTYH"; ref_gene_id "ENSG00000132781";
chr1	StringTie	exon	45332918	45332959	1000	-	.	gene_id "MSTRG.3566"; transcript_id "ENST00000475516"; exon_number "11"; gene_name "MUTYH"; ref_gene_id "ENSG00000132781";
chr1	StringTie	exon	45333097	45333170	1000	-	.	gene_id "MSTRG.3566"; transcript_id "ENST00000475516"; exon_number "12"; gene_name "MUTYH"; ref_gene_id "ENSG00000132781";
chr1	StringTie	exon	45333285	45333324	1000	-	.	gene_id "MSTRG.3566"; transcript_id "ENST00000475516"; exon_number "13"; gene_name "MUTYH"; ref_gene_id "ENSG00000132781";
chr1	StringTie	exon	45333413	45333497	1000	-	.	gene_id "MSTRG.3566"; transcript_id "ENST00000475516"; exon_number "14"; gene_name "MUTYH"; ref_gene_id "ENSG00000132781";
chr1	StringTie	exon	45334391	45334511	1000	-	.	gene_id "MSTRG.3566"; transcript_id "ENST00000475516"; exon_number "15"; gene_name "MUTYH"; ref_gene_id "ENSG00000132781";
chr1	StringTie	exon	45339976	45340080	1000	-	.	gene_id "MSTRG.3566"; transcript_id "ENST00000475516"; exon_number "16"; gene_name "MUTYH"; ref_gene_id "ENSG00000132781";
chr1	StringTie	transcript	45332763	45340432	1000	-	.	gene_id "MSTRG.3566"; transcript_id "ENST00000476789"; gene_name "MUTYH"; ref_gene_id "ENSG00000132781";
chr1	StringTie	exon	45332763	45333170	1000	-	.	gene_id "MSTRG.3566"; transcript_id "ENST00000476789"; exon_number "1"; gene_name "MUTYH"; ref_gene_id "ENSG00000132781";
chr1	StringTie	exon	45333285	45333324	1000	-	.	gene_id "MSTRG.3566"; transcript_id "ENST00000476789"; exon_number "2"; gene_name "MUTYH"; ref_gene_id "ENSG00000132781";
chr1	StringTie	exon	45333413	45333561	1000	-	.	gene_id "MSTRG.3566"; transcript_id "ENST00000476789"; exon_number "3"; gene_name "MUTYH"; ref_gene_id "ENSG00000132781";
chr1	StringTie	exon	45334391	45334511	1000	-	.	gene_id "MSTRG.3566"; transcript_id "ENST00000476789"; exon_number "4"; gene_name "MUTYH"; ref_gene_id "ENSG00000132781";
chr1	StringTie	exon	45340219	45340432	1000	-	.	gene_id "MSTRG.3566"; transcript_id "ENST00000476789"; exon_number "5"; gene_name "MUTYH"; ref_gene_id "ENSG00000132781";
chr1	StringTie	transcript	45332223	45333324	1000	-	.	gene_id "MSTRG.3566"; transcript_id "ENST00000478796"; gene_name "MUTYH"; ref_gene_id "ENSG00000132781";
chr1	StringTie	exon	45332223	45332310	1000	-	.	gene_id "MSTRG.3566"; transcript_id "ENST00000478796"; exon_number "1"; gene_name "MUTYH"; ref_gene_id "ENSG00000132781";
chr1	StringTie	exon	45332391	45332488	1000	-	.	gene_id "MSTRG.3566"; transcript_id "ENST00000478796"; exon_number "2"; gene_name "MUTYH"; ref_gene_id "ENSG00000132781";
chr1	StringTie	exon	45332574	45332687	1000	-	.	gene_id "MSTRG.3566"; transcript_id "ENST00000478796"; exon_number "3"; gene_name "MUTYH"; ref_gene_id "ENSG00000132781";
chr1	StringTie	exon	45332763	45332834	1000	-	.	gene_id "MSTRG.3566"; transcript_id "ENST00000478796"; exon_number "4"; gene_name "MUTYH"; ref_gene_id "ENSG00000132781";
chr1	StringTie	exon	45332918	45333324	1000	-	.	gene_id "MSTRG.3566"; transcript_id "ENST00000478796"; exon_number "5"; gene_name "MUTYH"; ref_gene_id "ENSG00000132781";
chr1	StringTie	transcript	45332567	45339955	1000	-	.	gene_id "MSTRG.3566"; transcript_id "ENST00000479746"; gene_name "MUTYH"; ref_gene_id "ENSG00000132781";
chr1	StringTie	exon	45332567	45333170	1000	-	.	gene_id "MSTRG.3566"; transcript_id "ENST00000479746"; exon_number "1"; gene_name "MUTYH"; ref_gene_id "ENSG00000132781";
chr1	StringTie	exon	45333285	45333324	1000	-	.	gene_id "MSTRG.3566"; transcript_id "ENST00000479746"; exon_number "2"; gene_name "MUTYH"; ref_gene_id "ENSG00000132781";
chr1	StringTie	exon	45333413	45333561	1000	-	.	gene_id "MSTRG.3566"; transcript_id "ENST00000479746"; exon_number "3"; gene_name "MUTYH"; ref_gene_id "ENSG00000132781";
chr1	StringTie	exon	45334391	45334511	1000	-	.	gene_id "MSTRG.3566"; transcript_id "ENST00000479746"; exon_number "4"; gene_name "MUTYH"; ref_gene_id "ENSG00000132781";
chr1	StringTie	exon	45339899	45339955	1000	-	.	gene_id "MSTRG.3566"; transcript_id "ENST00000479746"; exon_number "5"; gene_name "MUTYH"; ref_gene_id "ENSG00000132781";
chr1	StringTie	transcript	45332677	45340415	1000	-	.	gene_id "MSTRG.3566"; transcript_id "ENST00000481139"; gene_name "MUTYH"; ref_gene_id "ENSG00000132781";
chr1	StringTie	exon	45332677	45333324	1000	-	.	gene_id "MSTRG.3566"; transcript_id "ENST00000481139"; exon_number "1"; gene_name "MUTYH"; ref_gene_id "ENSG00000132781";
chr1	StringTie	exon	45333413	45333497	1000	-	.	gene_id "MSTRG.3566"; transcript_id "ENST00000481139"; exon_number "2"; gene_name "MUTYH"; ref_gene_id "ENSG00000132781";
chr1	StringTie	exon	45334391	45334511	1000	-	.	gene_id "MSTRG.3566"; transcript_id "ENST00000481139"; exon_number "3"; gene_name "MUTYH"; ref_gene_id "ENSG00000132781";
chr1	StringTie	exon	45340219	45340415	1000	-	.	gene_id "MSTRG.3566"; transcript_id "ENST00000481139"; exon_number "4"; gene_name "MUTYH"; ref_gene_id "ENSG00000132781";
chr1	StringTie	transcript	45329242	45340388	1000	-	.	gene_id "MSTRG.3566"; transcript_id "ENST00000481571"; gene_name "MUTYH"; ref_gene_id "ENSG00000132781";
chr1	StringTie	exon	45329242	45329437	1000	-	.	gene_id "MSTRG.3566"; transcript_id "ENST00000481571"; exon_number "1"; gene_name "MUTYH"; ref_gene_id "ENSG00000132781";
chr1	StringTie	exon	45330516	45330557	1000	-	.	gene_id "MSTRG.3566"; transcript_id "ENST00000481571"; exon_number "2"; gene_name "MUTYH"; ref_gene_id "ENSG00000132781";
chr1	StringTie	exon	45331182	45331334	1000	-	.	gene_id "MSTRG.3566"; transcript_id "ENST00000481571"; exon_number "3"; gene_name "MUTYH"; ref_gene_id "ENSG00000132781";
chr1	StringTie	exon	45331420	45331556	1000	-	.	gene_id "MSTRG.3566"; transcript_id "ENST00000481571"; exon_number "4"; gene_name "MUTYH"; ref_gene_id "ENSG00000132781";
chr1	StringTie	exon	45331661	45331849	1000	-	.	gene_id "MSTRG.3566"; transcript_id "ENST00000481571"; exon_number "5"; gene_name "MUTYH"; ref_gene_id "ENSG00000132781";
chr1	StringTie	exon	45332023	45332086	1000	-	.	gene_id "MSTRG.3566"; transcript_id "ENST00000481571"; exon_number "6"; gene_name "MUTYH"; ref_gene_id "ENSG00000132781";
chr1	StringTie	exon	45332166	45332310	1000	-	.	gene_id "MSTRG.3566"; transcript_id "ENST00000481571"; exon_number "7"; gene_name "MUTYH"; ref_gene_id "ENSG00000132781";
chr1	StringTie	exon	45332391	45332488	1000	-	.	gene_id "MSTRG.3566"; transcript_id "ENST00000481571"; exon_number "8"; gene_name "MUTYH"; ref_gene_id "ENSG00000132781";
chr1	StringTie	exon	45332574	45332687	1000	-	.	gene_id "MSTRG.3566"; transcript_id "ENST00000481571"; exon_number "9"; gene_name "MUTYH"; ref_gene_id "ENSG00000132781";
chr1	StringTie	exon	45332763	45332834	1000	-	.	gene_id "MSTRG.3566"; transcript_id "ENST00000481571"; exon_number "10"; gene_name "MUTYH"; ref_gene_id "ENSG00000132781";
chr1	StringTie	exon	45332918	45332959	1000	-	.	gene_id "MSTRG.3566"; transcript_id "ENST00000481571"; exon_number "11"; gene_name "MUTYH"; ref_gene_id "ENSG00000132781";
chr1	StringTie	exon	45333097	45333170	1000	-	.	gene_id "MSTRG.3566"; transcript_id "ENST00000481571"; exon_number "12"; gene_name "MUTYH"; ref_gene_id "ENSG00000132781";
chr1	StringTie	exon	45333285	45333324	1000	-	.	gene_id "MSTRG.3566"; transcript_id "ENST00000481571"; exon_number "13"; gene_name "MUTYH"; ref_gene_id "ENSG00000132781";
chr1	StringTie	exon	45333413	45333497	1000	-	.	gene_id "MSTRG.3566"; transcript_id "ENST00000481571"; exon_number "14"; gene_name "MUTYH"; ref_gene_id "ENSG00000132781";
chr1	StringTie	exon	45334391	45334511	1000	-	.	gene_id "MSTRG.3566"; transcript_id "ENST00000481571"; exon_number "15"; gene_name "MUTYH"; ref_gene_id "ENSG00000132781";
chr1	StringTie	exon	45340219	45340388	1000	-	.	gene_id "MSTRG.3566"; transcript_id "ENST00000481571"; exon_number "16"; gene_name "MUTYH"; ref_gene_id "ENSG00000132781";
chr1	StringTie	transcript	45329273	45332083	1000	-	.	gene_id "MSTRG.3566"; transcript_id "ENST00000482094"; gene_name "MUTYH"; ref_gene_id "ENSG00000132781";
chr1	StringTie	exon	45329273	45329437	1000	-	.	gene_id "MSTRG.3566"; transcript_id "ENST00000482094"; exon_number "1"; gene_name "MUTYH"; ref_gene_id "ENSG00000132781";
chr1	StringTie	exon	45330516	45330557	1000	-	.	gene_id "MSTRG.3566"; transcript_id "ENST00000482094"; exon_number "2"; gene_name "MUTYH"; ref_gene_id "ENSG00000132781";
chr1	StringTie	exon	45331182	45331334	1000	-	.	gene_id "MSTRG.3566"; transcript_id "ENST00000482094"; exon_number "3"; gene_name "MUTYH"; ref_gene_id "ENSG00000132781";
chr1	StringTie	exon	45331420	45331556	1000	-	.	gene_id "MSTRG.3566"; transcript_id "ENST00000482094"; exon_number "4"; gene_name "MUTYH"; ref_gene_id "ENSG00000132781";
chr1	StringTie	exon	45331661	45332083	1000	-	.	gene_id "MSTRG.3566"; transcript_id "ENST00000482094"; exon_number "5"; gene_name "MUTYH"; ref_gene_id "ENSG00000132781";
chr1	StringTie	transcript	45333413	45339945	1000	-	.	gene_id "MSTRG.3566"; transcript_id "ENST00000483127"; gene_name "MUTYH"; ref_gene_id "ENSG00000132781";
chr1	StringTie	exon	45333413	45333561	1000	-	.	gene_id "MSTRG.3566"; transcript_id "ENST00000483127"; exon_number "1"; gene_name "MUTYH"; ref_gene_id "ENSG00000132781";
chr1	StringTie	exon	45334391	45334511	1000	-	.	gene_id "MSTRG.3566"; transcript_id "ENST00000483127"; exon_number "2"; gene_name "MUTYH"; ref_gene_id "ENSG00000132781";
chr1	StringTie	exon	45338186	45338656	1000	-	.	gene_id "MSTRG.3566"; transcript_id "ENST00000483127"; exon_number "3"; gene_name "MUTYH"; ref_gene_id "ENSG00000132781";
chr1	StringTie	exon	45339899	45339945	1000	-	.	gene_id "MSTRG.3566"; transcript_id "ENST00000483127"; exon_number "4"; gene_name "MUTYH"; ref_gene_id "ENSG00000132781";
chr1	StringTie	transcript	45332615	45340397	1000	-	.	gene_id "MSTRG.3566"; transcript_id "ENST00000483642"; gene_name "MUTYH"; ref_gene_id "ENSG00000132781";
chr1	StringTie	exon	45332615	45332687	1000	-	.	gene_id "MSTRG.3566"; transcript_id "ENST00000483642"; exon_number "1"; gene_name "MUTYH"; ref_gene_id "ENSG00000132781";
chr1	StringTie	exon	45332763	45333324	1000	-	.	gene_id "MSTRG.3566"; transcript_id "ENST00000483642"; exon_number "2"; gene_name "MUTYH"; ref_gene_id "ENSG00000132781";
chr1	StringTie	exon	45333413	45333561	1000	-	.	gene_id "MSTRG.3566"; transcript_id "ENST00000483642"; exon_number "3"; gene_name "MUTYH"; ref_gene_id "ENSG00000132781";
chr1	StringTie	exon	45334391	45334511	1000	-	.	gene_id "MSTRG.3566"; transcript_id "ENST00000483642"; exon_number "4"; gene_name "MUTYH"; ref_gene_id "ENSG00000132781";
chr1	StringTie	exon	45340223	45340397	1000	-	.	gene_id "MSTRG.3566"; transcript_id "ENST00000483642"; exon_number "5"; gene_name "MUTYH"; ref_gene_id "ENSG00000132781";
chr1	StringTie	transcript	45329242	45331270	1000	-	.	gene_id "MSTRG.3566"; transcript_id "ENST00000485271"; gene_name "MUTYH"; ref_gene_id "ENSG00000132781";
chr1	StringTie	exon	45329242	45329437	1000	-	.	gene_id "MSTRG.3566"; transcript_id "ENST00000485271"; exon_number "1"; gene_name "MUTYH"; ref_gene_id "ENSG00000132781";
chr1	StringTie	exon	45329889	45330068	1000	-	.	gene_id "MSTRG.3566"; transcript_id "ENST00000485271"; exon_number "2"; gene_name "MUTYH"; ref_gene_id "ENSG00000132781";
chr1	StringTie	exon	45330516	45330557	1000	-	.	gene_id "MSTRG.3566"; transcript_id "ENST00000485271"; exon_number "3"; gene_name "MUTYH"; ref_gene_id "ENSG00000132781";
chr1	StringTie	exon	45331182	45331270	1000	-	.	gene_id "MSTRG.3566"; transcript_id "ENST00000485271"; exon_number "4"; gene_name "MUTYH"; ref_gene_id "ENSG00000132781";
chr1	StringTie	transcript	45332746	45339942	1000	-	.	gene_id "MSTRG.3566"; transcript_id "ENST00000485484"; gene_name "MUTYH"; ref_gene_id "ENSG00000132781";
chr1	StringTie	exon	45332746	45332834	1000	-	.	gene_id "MSTRG.3566"; transcript_id "ENST00000485484"; exon_number "1"; gene_name "MUTYH"; ref_gene_id "ENSG00000132781";
chr1	StringTie	exon	45332918	45333324	1000	-	.	gene_id "MSTRG.3566"; transcript_id "ENST00000485484"; exon_number "2"; gene_name "MUTYH"; ref_gene_id "ENSG00000132781";
chr1	StringTie	exon	45333413	45333561	1000	-	.	gene_id "MSTRG.3566"; transcript_id "ENST00000485484"; exon_number "3"; gene_name "MUTYH"; ref_gene_id "ENSG00000132781";
chr1	StringTie	exon	45334391	45334511	1000	-	.	gene_id "MSTRG.3566"; transcript_id "ENST00000485484"; exon_number "4"; gene_name "MUTYH"; ref_gene_id "ENSG00000132781";
chr1	StringTie	exon	45339899	45339942	1000	-	.	gene_id "MSTRG.3566"; transcript_id "ENST00000485484"; exon_number "5"; gene_name "MUTYH"; ref_gene_id "ENSG00000132781";
chr1	StringTie	transcript	45343884	45491161	1000	-	.	gene_id "MSTRG.3566"; transcript_id "ENST00000486676"; gene_name "TESK2"; ref_gene_id "ENSG00000070759";
chr1	StringTie	exon	45343884	45345558	1000	-	.	gene_id "MSTRG.3566"; transcript_id "ENST00000486676"; exon_number "1"; gene_name "TESK2"; ref_gene_id "ENSG00000070759";
chr1	StringTie	exon	45345877	45345994	1000	-	.	gene_id "MSTRG.3566"; transcript_id "ENST00000486676"; exon_number "2"; gene_name "TESK2"; ref_gene_id "ENSG00000070759";
chr1	StringTie	exon	45346693	45346779	1000	-	.	gene_id "MSTRG.3566"; transcript_id "ENST00000486676"; exon_number "3"; gene_name "TESK2"; ref_gene_id "ENSG00000070759";
chr1	StringTie	exon	45346979	45347062	1000	-	.	gene_id "MSTRG.3566"; transcript_id "ENST00000486676"; exon_number "4"; gene_name "TESK2"; ref_gene_id "ENSG00000070759";
chr1	StringTie	exon	45347609	45347693	1000	-	.	gene_id "MSTRG.3566"; transcript_id "ENST00000486676"; exon_number "5"; gene_name "TESK2"; ref_gene_id "ENSG00000070759";
chr1	StringTie	exon	45347918	45348000	1000	-	.	gene_id "MSTRG.3566"; transcript_id "ENST00000486676"; exon_number "6"; gene_name "TESK2"; ref_gene_id "ENSG00000070759";
chr1	StringTie	exon	45355303	45355449	1000	-	.	gene_id "MSTRG.3566"; transcript_id "ENST00000486676"; exon_number "7"; gene_name "TESK2"; ref_gene_id "ENSG00000070759";
chr1	StringTie	exon	45421725	45421846	1000	-	.	gene_id "MSTRG.3566"; transcript_id "ENST00000486676"; exon_number "8"; gene_name "TESK2"; ref_gene_id "ENSG00000070759";
chr1	StringTie	exon	45457564	45457871	1000	-	.	gene_id "MSTRG.3566"; transcript_id "ENST00000486676"; exon_number "9"; gene_name "TESK2"; ref_gene_id "ENSG00000070759";
chr1	StringTie	exon	45490852	45491161	1000	-	.	gene_id "MSTRG.3566"; transcript_id "ENST00000486676"; exon_number "10"; gene_name "TESK2"; ref_gene_id "ENSG00000070759";
chr1	StringTie	transcript	45329243	45339995	1000	-	.	gene_id "MSTRG.3566"; transcript_id "ENST00000488731"; gene_name "MUTYH"; ref_gene_id "ENSG00000132781";
chr1	StringTie	exon	45329243	45329437	1000	-	.	gene_id "MSTRG.3566"; transcript_id "ENST00000488731"; exon_number "1"; gene_name "MUTYH"; ref_gene_id "ENSG00000132781";
chr1	StringTie	exon	45330516	45330557	1000	-	.	gene_id "MSTRG.3566"; transcript_id "ENST00000488731"; exon_number "2"; gene_name "MUTYH"; ref_gene_id "ENSG00000132781";
chr1	StringTie	exon	45331182	45331334	1000	-	.	gene_id "MSTRG.3566"; transcript_id "ENST00000488731"; exon_number "3"; gene_name "MUTYH"; ref_gene_id "ENSG00000132781";
chr1	StringTie	exon	45331420	45331556	1000	-	.	gene_id "MSTRG.3566"; transcript_id "ENST00000488731"; exon_number "4"; gene_name "MUTYH"; ref_gene_id "ENSG00000132781";
chr1	StringTie	exon	45332763	45332834	1000	-	.	gene_id "MSTRG.3566"; transcript_id "ENST00000488731"; exon_number "5"; gene_name "MUTYH"; ref_gene_id "ENSG00000132781";
chr1	StringTie	exon	45334391	45334511	1000	-	.	gene_id "MSTRG.3566"; transcript_id "ENST00000488731"; exon_number "6"; gene_name "MUTYH"; ref_gene_id "ENSG00000132781";
chr1	StringTie	exon	45339976	45339995	1000	-	.	gene_id "MSTRG.3566"; transcript_id "ENST00000488731"; exon_number "7"; gene_name "MUTYH"; ref_gene_id "ENSG00000132781";
chr1	StringTie	transcript	45332579	45339955	1000	-	.	gene_id "MSTRG.3566"; transcript_id "ENST00000492494"; gene_name "MUTYH"; ref_gene_id "ENSG00000132781";
chr1	StringTie	exon	45332579	45332687	1000	-	.	gene_id "MSTRG.3566"; transcript_id "ENST00000492494"; exon_number "1"; gene_name "MUTYH"; ref_gene_id "ENSG00000132781";
chr1	StringTie	exon	45332763	45333324	1000	-	.	gene_id "MSTRG.3566"; transcript_id "ENST00000492494"; exon_number "2"; gene_name "MUTYH"; ref_gene_id "ENSG00000132781";
chr1	StringTie	exon	45333413	45333561	1000	-	.	gene_id "MSTRG.3566"; transcript_id "ENST00000492494"; exon_number "3"; gene_name "MUTYH"; ref_gene_id "ENSG00000132781";
chr1	StringTie	exon	45334391	45334511	1000	-	.	gene_id "MSTRG.3566"; transcript_id "ENST00000492494"; exon_number "4"; gene_name "MUTYH"; ref_gene_id "ENSG00000132781";
chr1	StringTie	exon	45339899	45339955	1000	-	.	gene_id "MSTRG.3566"; transcript_id "ENST00000492494"; exon_number "5"; gene_name "MUTYH"; ref_gene_id "ENSG00000132781";
chr1	StringTie	transcript	45398733	45457621	1000	-	.	gene_id "MSTRG.3566"; transcript_id "ENST00000493974"; gene_name "TESK2"; ref_gene_id "ENSG00000070759";
chr1	StringTie	exon	45398733	45398980	1000	-	.	gene_id "MSTRG.3566"; transcript_id "ENST00000493974"; exon_number "1"; gene_name "TESK2"; ref_gene_id "ENSG00000070759";
chr1	StringTie	exon	45421725	45421846	1000	-	.	gene_id "MSTRG.3566"; transcript_id "ENST00000493974"; exon_number "2"; gene_name "TESK2"; ref_gene_id "ENSG00000070759";
chr1	StringTie	exon	45457564	45457621	1000	-	.	gene_id "MSTRG.3566"; transcript_id "ENST00000493974"; exon_number "3"; gene_name "TESK2"; ref_gene_id "ENSG00000070759";
chr1	StringTie	transcript	45332404	45340414	1000	-	.	gene_id "MSTRG.3566"; transcript_id "ENST00000525160"; gene_name "MUTYH"; ref_gene_id "ENSG00000132781";
chr1	StringTie	exon	45332404	45332488	1000	-	.	gene_id "MSTRG.3566"; transcript_id "ENST00000525160"; exon_number "1"; gene_name "MUTYH"; ref_gene_id "ENSG00000132781";
chr1	StringTie	exon	45332574	45332687	1000	-	.	gene_id "MSTRG.3566"; transcript_id "ENST00000525160"; exon_number "2"; gene_name "MUTYH"; ref_gene_id "ENSG00000132781";
chr1	StringTie	exon	45332763	45332834	1000	-	.	gene_id "MSTRG.3566"; transcript_id "ENST00000525160"; exon_number "3"; gene_name "MUTYH"; ref_gene_id "ENSG00000132781";
chr1	StringTie	exon	45332918	45332959	1000	-	.	gene_id "MSTRG.3566"; transcript_id "ENST00000525160"; exon_number "4"; gene_name "MUTYH"; ref_gene_id "ENSG00000132781";
chr1	StringTie	exon	45333285	45333324	1000	-	.	gene_id "MSTRG.3566"; transcript_id "ENST00000525160"; exon_number "5"; gene_name "MUTYH"; ref_gene_id "ENSG00000132781";
chr1	StringTie	exon	45334391	45334511	1000	-	.	gene_id "MSTRG.3566"; transcript_id "ENST00000525160"; exon_number "6"; gene_name "MUTYH"; ref_gene_id "ENSG00000132781";
chr1	StringTie	exon	45340219	45340414	1000	-	.	gene_id "MSTRG.3566"; transcript_id "ENST00000525160"; exon_number "7"; gene_name "MUTYH"; ref_gene_id "ENSG00000132781";
chr1	StringTie	transcript	45329306	45339946	1000	-	.	gene_id "MSTRG.3566"; transcript_id "ENST00000528013"; gene_name "MUTYH"; ref_gene_id "ENSG00000132781";
chr1	StringTie	exon	45329306	45329437	1000	-	.	gene_id "MSTRG.3566"; transcript_id "ENST00000528013"; exon_number "1"; gene_name "MUTYH"; ref_gene_id "ENSG00000132781";
chr1	StringTie	exon	45330516	45330557	1000	-	.	gene_id "MSTRG.3566"; transcript_id "ENST00000528013"; exon_number "2"; gene_name "MUTYH"; ref_gene_id "ENSG00000132781";
chr1	StringTie	exon	45331182	45331334	1000	-	.	gene_id "MSTRG.3566"; transcript_id "ENST00000528013"; exon_number "3"; gene_name "MUTYH"; ref_gene_id "ENSG00000132781";
chr1	StringTie	exon	45331420	45331556	1000	-	.	gene_id "MSTRG.3566"; transcript_id "ENST00000528013"; exon_number "4"; gene_name "MUTYH"; ref_gene_id "ENSG00000132781";
chr1	StringTie	exon	45331661	45331849	1000	-	.	gene_id "MSTRG.3566"; transcript_id "ENST00000528013"; exon_number "5"; gene_name "MUTYH"; ref_gene_id "ENSG00000132781";
chr1	StringTie	exon	45332023	45332086	1000	-	.	gene_id "MSTRG.3566"; transcript_id "ENST00000528013"; exon_number "6"; gene_name "MUTYH"; ref_gene_id "ENSG00000132781";
chr1	StringTie	exon	45332166	45332310	1000	-	.	gene_id "MSTRG.3566"; transcript_id "ENST00000528013"; exon_number "7"; gene_name "MUTYH"; ref_gene_id "ENSG00000132781";
chr1	StringTie	exon	45332391	45332488	1000	-	.	gene_id "MSTRG.3566"; transcript_id "ENST00000528013"; exon_number "8"; gene_name "MUTYH"; ref_gene_id "ENSG00000132781";
chr1	StringTie	exon	45332574	45332687	1000	-	.	gene_id "MSTRG.3566"; transcript_id "ENST00000528013"; exon_number "9"; gene_name "MUTYH"; ref_gene_id "ENSG00000132781";
chr1	StringTie	exon	45332763	45332834	1000	-	.	gene_id "MSTRG.3566"; transcript_id "ENST00000528013"; exon_number "10"; gene_name "MUTYH"; ref_gene_id "ENSG00000132781";
chr1	StringTie	exon	45332918	45332959	1000	-	.	gene_id "MSTRG.3566"; transcript_id "ENST00000528013"; exon_number "11"; gene_name "MUTYH"; ref_gene_id "ENSG00000132781";
chr1	StringTie	exon	45333097	45333170	1000	-	.	gene_id "MSTRG.3566"; transcript_id "ENST00000528013"; exon_number "12"; gene_name "MUTYH"; ref_gene_id "ENSG00000132781";
chr1	StringTie	exon	45333285	45333324	1000	-	.	gene_id "MSTRG.3566"; transcript_id "ENST00000528013"; exon_number "13"; gene_name "MUTYH"; ref_gene_id "ENSG00000132781";
chr1	StringTie	exon	45333413	45333603	1000	-	.	gene_id "MSTRG.3566"; transcript_id "ENST00000528013"; exon_number "14"; gene_name "MUTYH"; ref_gene_id "ENSG00000132781";
chr1	StringTie	exon	45334391	45334511	1000	-	.	gene_id "MSTRG.3566"; transcript_id "ENST00000528013"; exon_number "15"; gene_name "MUTYH"; ref_gene_id "ENSG00000132781";
chr1	StringTie	exon	45339899	45339946	1000	-	.	gene_id "MSTRG.3566"; transcript_id "ENST00000528013"; exon_number "16"; gene_name "MUTYH"; ref_gene_id "ENSG00000132781";
chr1	StringTie	transcript	45329274	45332278	1000	-	.	gene_id "MSTRG.3566"; transcript_id "ENST00000529892"; gene_name "MUTYH"; ref_gene_id "ENSG00000132781";
chr1	StringTie	exon	45329274	45329437	1000	-	.	gene_id "MSTRG.3566"; transcript_id "ENST00000529892"; exon_number "1"; gene_name "MUTYH"; ref_gene_id "ENSG00000132781";
chr1	StringTie	exon	45330516	45330557	1000	-	.	gene_id "MSTRG.3566"; transcript_id "ENST00000529892"; exon_number "2"; gene_name "MUTYH"; ref_gene_id "ENSG00000132781";
chr1	StringTie	exon	45331182	45331334	1000	-	.	gene_id "MSTRG.3566"; transcript_id "ENST00000529892"; exon_number "3"; gene_name "MUTYH"; ref_gene_id "ENSG00000132781";
chr1	StringTie	exon	45331420	45331556	1000	-	.	gene_id "MSTRG.3566"; transcript_id "ENST00000529892"; exon_number "4"; gene_name "MUTYH"; ref_gene_id "ENSG00000132781";
chr1	StringTie	exon	45332023	45332086	1000	-	.	gene_id "MSTRG.3566"; transcript_id "ENST00000529892"; exon_number "5"; gene_name "MUTYH"; ref_gene_id "ENSG00000132781";
chr1	StringTie	exon	45332166	45332278	1000	-	.	gene_id "MSTRG.3566"; transcript_id "ENST00000529892"; exon_number "6"; gene_name "MUTYH"; ref_gene_id "ENSG00000132781";
chr1	StringTie	transcript	45329163	45340447	1000	-	.	gene_id "MSTRG.3566"; transcript_id "ENST00000529984"; gene_name "MUTYH"; ref_gene_id "ENSG00000132781";
chr1	StringTie	exon	45329163	45329437	1000	-	.	gene_id "MSTRG.3566"; transcript_id "ENST00000529984"; exon_number "1"; gene_name "MUTYH"; ref_gene_id "ENSG00000132781";
chr1	StringTie	exon	45330516	45330557	1000	-	.	gene_id "MSTRG.3566"; transcript_id "ENST00000529984"; exon_number "2"; gene_name "MUTYH"; ref_gene_id "ENSG00000132781";
chr1	StringTie	exon	45331182	45331334	1000	-	.	gene_id "MSTRG.3566"; transcript_id "ENST00000529984"; exon_number "3"; gene_name "MUTYH"; ref_gene_id "ENSG00000132781";
chr1	StringTie	exon	45331420	45331556	1000	-	.	gene_id "MSTRG.3566"; transcript_id "ENST00000529984"; exon_number "4"; gene_name "MUTYH"; ref_gene_id "ENSG00000132781";
chr1	StringTie	exon	45332763	45332834	1000	-	.	gene_id "MSTRG.3566"; transcript_id "ENST00000529984"; exon_number "5"; gene_name "MUTYH"; ref_gene_id "ENSG00000132781";
chr1	StringTie	exon	45334391	45334511	1000	-	.	gene_id "MSTRG.3566"; transcript_id "ENST00000529984"; exon_number "6"; gene_name "MUTYH"; ref_gene_id "ENSG00000132781";
chr1	StringTie	exon	45340219	45340447	1000	-	.	gene_id "MSTRG.3566"; transcript_id "ENST00000529984"; exon_number "7"; gene_name "MUTYH"; ref_gene_id "ENSG00000132781";
chr1	StringTie	transcript	45329246	45340163	1000	-	.	gene_id "MSTRG.3566"; transcript_id "ENST00000531105"; gene_name "MUTYH"; ref_gene_id "ENSG00000132781";
chr1	StringTie	exon	45329246	45329437	1000	-	.	gene_id "MSTRG.3566"; transcript_id "ENST00000531105"; exon_number "1"; gene_name "MUTYH"; ref_gene_id "ENSG00000132781";
chr1	StringTie	exon	45334391	45334511	1000	-	.	gene_id "MSTRG.3566"; transcript_id "ENST00000531105"; exon_number "2"; gene_name "MUTYH"; ref_gene_id "ENSG00000132781";
chr1	StringTie	exon	45339976	45340163	1000	-	.	gene_id "MSTRG.3566"; transcript_id "ENST00000531105"; exon_number "3"; gene_name "MUTYH"; ref_gene_id "ENSG00000132781";
chr1	StringTie	transcript	45329276	45334511	1000	-	.	gene_id "MSTRG.3566"; transcript_id "ENST00000533178"; gene_name "MUTYH"; ref_gene_id "ENSG00000132781";
chr1	StringTie	exon	45329276	45329437	1000	-	.	gene_id "MSTRG.3566"; transcript_id "ENST00000533178"; exon_number "1"; gene_name "MUTYH"; ref_gene_id "ENSG00000132781";
chr1	StringTie	exon	45330516	45330557	1000	-	.	gene_id "MSTRG.3566"; transcript_id "ENST00000533178"; exon_number "2"; gene_name "MUTYH"; ref_gene_id "ENSG00000132781";
chr1	StringTie	exon	45331182	45331334	1000	-	.	gene_id "MSTRG.3566"; transcript_id "ENST00000533178"; exon_number "3"; gene_name "MUTYH"; ref_gene_id "ENSG00000132781";
chr1	StringTie	exon	45331420	45331556	1000	-	.	gene_id "MSTRG.3566"; transcript_id "ENST00000533178"; exon_number "4"; gene_name "MUTYH"; ref_gene_id "ENSG00000132781";
chr1	StringTie	exon	45331661	45331849	1000	-	.	gene_id "MSTRG.3566"; transcript_id "ENST00000533178"; exon_number "5"; gene_name "MUTYH"; ref_gene_id "ENSG00000132781";
chr1	StringTie	exon	45332023	45332086	1000	-	.	gene_id "MSTRG.3566"; transcript_id "ENST00000533178"; exon_number "6"; gene_name "MUTYH"; ref_gene_id "ENSG00000132781";
chr1	StringTie	exon	45332166	45332310	1000	-	.	gene_id "MSTRG.3566"; transcript_id "ENST00000533178"; exon_number "7"; gene_name "MUTYH"; ref_gene_id "ENSG00000132781";
chr1	StringTie	exon	45332391	45332488	1000	-	.	gene_id "MSTRG.3566"; transcript_id "ENST00000533178"; exon_number "8"; gene_name "MUTYH"; ref_gene_id "ENSG00000132781";
chr1	StringTie	exon	45332574	45332687	1000	-	.	gene_id "MSTRG.3566"; transcript_id "ENST00000533178"; exon_number "9"; gene_name "MUTYH"; ref_gene_id "ENSG00000132781";
chr1	StringTie	exon	45334391	45334511	1000	-	.	gene_id "MSTRG.3566"; transcript_id "ENST00000533178"; exon_number "10"; gene_name "MUTYH"; ref_gene_id "ENSG00000132781";
chr1	StringTie	transcript	45334100	45340235	1000	-	.	gene_id "MSTRG.3566"; transcript_id "ENST00000534453"; gene_name "MUTYH"; ref_gene_id "ENSG00000132781";
chr1	StringTie	exon	45334100	45334511	1000	-	.	gene_id "MSTRG.3566"; transcript_id "ENST00000534453"; exon_number "1"; gene_name "MUTYH"; ref_gene_id "ENSG00000132781";
chr1	StringTie	exon	45339976	45340235	1000	-	.	gene_id "MSTRG.3566"; transcript_id "ENST00000534453"; exon_number "2"; gene_name "MUTYH"; ref_gene_id "ENSG00000132781";
chr1	StringTie	transcript	45493926	45500048	1000	-	.	gene_id "MSTRG.3566"; transcript_id "ENST00000625766"; gene_name "CCDC163P"; ref_gene_id "ENSG00000280670";
chr1	StringTie	exon	45493926	45495166	1000	-	.	gene_id "MSTRG.3566"; transcript_id "ENST00000625766"; exon_number "1"; gene_name "CCDC163P"; ref_gene_id "ENSG00000280670";
chr1	StringTie	exon	45495418	45495545	1000	-	.	gene_id "MSTRG.3566"; transcript_id "ENST00000625766"; exon_number "2"; gene_name "CCDC163P"; ref_gene_id "ENSG00000280670";
chr1	StringTie	exon	45496556	45496623	1000	-	.	gene_id "MSTRG.3566"; transcript_id "ENST00000625766"; exon_number "3"; gene_name "CCDC163P"; ref_gene_id "ENSG00000280670";
chr1	StringTie	exon	45499345	45499443	1000	-	.	gene_id "MSTRG.3566"; transcript_id "ENST00000625766"; exon_number "4"; gene_name "CCDC163P"; ref_gene_id "ENSG00000280670";
chr1	StringTie	exon	45499532	45500048	1000	-	.	gene_id "MSTRG.3566"; transcript_id "ENST00000625766"; exon_number "5"; gene_name "CCDC163P"; ref_gene_id "ENSG00000280670";
chr1	StringTie	transcript	45493866	45500079	1000	-	.	gene_id "MSTRG.3566"; transcript_id "ENST00000626177"; gene_name "CCDC163P"; ref_gene_id "ENSG00000280670";
chr1	StringTie	exon	45493866	45495166	1000	-	.	gene_id "MSTRG.3566"; transcript_id "ENST00000626177"; exon_number "1"; gene_name "CCDC163P"; ref_gene_id "ENSG00000280670";
chr1	StringTie	exon	45495418	45495545	1000	-	.	gene_id "MSTRG.3566"; transcript_id "ENST00000626177"; exon_number "2"; gene_name "CCDC163P"; ref_gene_id "ENSG00000280670";
chr1	StringTie	exon	45496556	45496623	1000	-	.	gene_id "MSTRG.3566"; transcript_id "ENST00000626177"; exon_number "3"; gene_name "CCDC163P"; ref_gene_id "ENSG00000280670";
chr1	StringTie	exon	45497299	45497383	1000	-	.	gene_id "MSTRG.3566"; transcript_id "ENST00000626177"; exon_number "4"; gene_name "CCDC163P"; ref_gene_id "ENSG00000280670";
chr1	StringTie	exon	45499345	45499443	1000	-	.	gene_id "MSTRG.3566"; transcript_id "ENST00000626177"; exon_number "5"; gene_name "CCDC163P"; ref_gene_id "ENSG00000280670";
chr1	StringTie	exon	45499532	45500079	1000	-	.	gene_id "MSTRG.3566"; transcript_id "ENST00000626177"; exon_number "6"; gene_name "CCDC163P"; ref_gene_id "ENSG00000280670";
chr1	StringTie	transcript	45494392	45499974	1000	-	.	gene_id "MSTRG.3566"; transcript_id "ENST00000626657"; gene_name "CCDC163P"; ref_gene_id "ENSG00000280670";
chr1	StringTie	exon	45494392	45495166	1000	-	.	gene_id "MSTRG.3566"; transcript_id "ENST00000626657"; exon_number "1"; gene_name "CCDC163P"; ref_gene_id "ENSG00000280670";
chr1	StringTie	exon	45495418	45495473	1000	-	.	gene_id "MSTRG.3566"; transcript_id "ENST00000626657"; exon_number "2"; gene_name "CCDC163P"; ref_gene_id "ENSG00000280670";
chr1	StringTie	exon	45496556	45496623	1000	-	.	gene_id "MSTRG.3566"; transcript_id "ENST00000626657"; exon_number "3"; gene_name "CCDC163P"; ref_gene_id "ENSG00000280670";
chr1	StringTie	exon	45497299	45497383	1000	-	.	gene_id "MSTRG.3566"; transcript_id "ENST00000626657"; exon_number "4"; gene_name "CCDC163P"; ref_gene_id "ENSG00000280670";
chr1	StringTie	exon	45499345	45499443	1000	-	.	gene_id "MSTRG.3566"; transcript_id "ENST00000626657"; exon_number "5"; gene_name "CCDC163P"; ref_gene_id "ENSG00000280670";
chr1	StringTie	exon	45499532	45499974	1000	-	.	gene_id "MSTRG.3566"; transcript_id "ENST00000626657"; exon_number "6"; gene_name "CCDC163P"; ref_gene_id "ENSG00000280670";
chr1	StringTie	transcript	45494909	45499974	1000	-	.	gene_id "MSTRG.3566"; transcript_id "ENST00000628293"; gene_name "CCDC163P"; ref_gene_id "ENSG00000280670";
chr1	StringTie	exon	45494909	45495166	1000	-	.	gene_id "MSTRG.3566"; transcript_id "ENST00000628293"; exon_number "1"; gene_name "CCDC163P"; ref_gene_id "ENSG00000280670";
chr1	StringTie	exon	45495418	45495545	1000	-	.	gene_id "MSTRG.3566"; transcript_id "ENST00000628293"; exon_number "2"; gene_name "CCDC163P"; ref_gene_id "ENSG00000280670";
chr1	StringTie	exon	45496556	45496623	1000	-	.	gene_id "MSTRG.3566"; transcript_id "ENST00000628293"; exon_number "3"; gene_name "CCDC163P"; ref_gene_id "ENSG00000280670";
chr1	StringTie	exon	45497304	45497383	1000	-	.	gene_id "MSTRG.3566"; transcript_id "ENST00000628293"; exon_number "4"; gene_name "CCDC163P"; ref_gene_id "ENSG00000280670";
chr1	StringTie	exon	45499345	45499443	1000	-	.	gene_id "MSTRG.3566"; transcript_id "ENST00000628293"; exon_number "5"; gene_name "CCDC163P"; ref_gene_id "ENSG00000280670";
chr1	StringTie	exon	45499532	45499974	1000	-	.	gene_id "MSTRG.3566"; transcript_id "ENST00000628293"; exon_number "6"; gene_name "CCDC163P"; ref_gene_id "ENSG00000280670";
chr1	StringTie	transcript	45495432	45500053	1000	-	.	gene_id "MSTRG.3566"; transcript_id "ENST00000628397"; gene_name "CCDC163P"; ref_gene_id "ENSG00000280670";
chr1	StringTie	exon	45495432	45495545	1000	-	.	gene_id "MSTRG.3566"; transcript_id "ENST00000628397"; exon_number "1"; gene_name "CCDC163P"; ref_gene_id "ENSG00000280670";
chr1	StringTie	exon	45496556	45496623	1000	-	.	gene_id "MSTRG.3566"; transcript_id "ENST00000628397"; exon_number "2"; gene_name "CCDC163P"; ref_gene_id "ENSG00000280670";
chr1	StringTie	exon	45497299	45497383	1000	-	.	gene_id "MSTRG.3566"; transcript_id "ENST00000628397"; exon_number "3"; gene_name "CCDC163P"; ref_gene_id "ENSG00000280670";
chr1	StringTie	exon	45499345	45499440	1000	-	.	gene_id "MSTRG.3566"; transcript_id "ENST00000628397"; exon_number "4"; gene_name "CCDC163P"; ref_gene_id "ENSG00000280670";
chr1	StringTie	exon	45499532	45500053	1000	-	.	gene_id "MSTRG.3566"; transcript_id "ENST00000628397"; exon_number "5"; gene_name "CCDC163P"; ref_gene_id "ENSG00000280670";
chr1	StringTie	transcript	45493937	45498625	1000	-	.	gene_id "MSTRG.3566"; transcript_id "ENST00000629009"; gene_name "CCDC163P"; ref_gene_id "ENSG00000280670";
chr1	StringTie	exon	45493937	45495166	1000	-	.	gene_id "MSTRG.3566"; transcript_id "ENST00000629009"; exon_number "1"; gene_name "CCDC163P"; ref_gene_id "ENSG00000280670";
chr1	StringTie	exon	45495418	45495545	1000	-	.	gene_id "MSTRG.3566"; transcript_id "ENST00000629009"; exon_number "2"; gene_name "CCDC163P"; ref_gene_id "ENSG00000280670";
chr1	StringTie	exon	45496556	45496623	1000	-	.	gene_id "MSTRG.3566"; transcript_id "ENST00000629009"; exon_number "3"; gene_name "CCDC163P"; ref_gene_id "ENSG00000280670";
chr1	StringTie	exon	45497299	45497383	1000	-	.	gene_id "MSTRG.3566"; transcript_id "ENST00000629009"; exon_number "4"; gene_name "CCDC163P"; ref_gene_id "ENSG00000280670";
chr1	StringTie	exon	45498443	45498625	1000	-	.	gene_id "MSTRG.3566"; transcript_id "ENST00000629009"; exon_number "5"; gene_name "CCDC163P"; ref_gene_id "ENSG00000280670";
chr1	StringTie	transcript	45494909	45499974	1000	-	.	gene_id "MSTRG.3566"; transcript_id "ENST00000629482"; gene_name "CCDC163P"; ref_gene_id "ENSG00000280670";
chr1	StringTie	exon	45494909	45495166	1000	-	.	gene_id "MSTRG.3566"; transcript_id "ENST00000629482"; exon_number "1"; gene_name "CCDC163P"; ref_gene_id "ENSG00000280670";
chr1	StringTie	exon	45496556	45496623	1000	-	.	gene_id "MSTRG.3566"; transcript_id "ENST00000629482"; exon_number "2"; gene_name "CCDC163P"; ref_gene_id "ENSG00000280670";
chr1	StringTie	exon	45497299	45497383	1000	-	.	gene_id "MSTRG.3566"; transcript_id "ENST00000629482"; exon_number "3"; gene_name "CCDC163P"; ref_gene_id "ENSG00000280670";
chr1	StringTie	exon	45499345	45499443	1000	-	.	gene_id "MSTRG.3566"; transcript_id "ENST00000629482"; exon_number "4"; gene_name "CCDC163P"; ref_gene_id "ENSG00000280670";
chr1	StringTie	exon	45499532	45499974	1000	-	.	gene_id "MSTRG.3566"; transcript_id "ENST00000629482"; exon_number "5"; gene_name "CCDC163P"; ref_gene_id "ENSG00000280670";
chr1	StringTie	transcript	45496211	45499853	1000	-	.	gene_id "MSTRG.3566"; transcript_id "ENST00000629670"; gene_name "CCDC163P"; ref_gene_id "ENSG00000280670";
chr1	StringTie	exon	45496211	45496623	1000	-	.	gene_id "MSTRG.3566"; transcript_id "ENST00000629670"; exon_number "1"; gene_name "CCDC163P"; ref_gene_id "ENSG00000280670";
chr1	StringTie	exon	45497299	45497383	1000	-	.	gene_id "MSTRG.3566"; transcript_id "ENST00000629670"; exon_number "2"; gene_name "CCDC163P"; ref_gene_id "ENSG00000280670";
chr1	StringTie	exon	45499345	45499443	1000	-	.	gene_id "MSTRG.3566"; transcript_id "ENST00000629670"; exon_number "3"; gene_name "CCDC163P"; ref_gene_id "ENSG00000280670";
chr1	StringTie	exon	45499532	45499853	1000	-	.	gene_id "MSTRG.3566"; transcript_id "ENST00000629670"; exon_number "4"; gene_name "CCDC163P"; ref_gene_id "ENSG00000280670";
chr1	StringTie	transcript	45328450	45340449	1000	-	.	gene_id "MSTRG.3566"; transcript_id "MSTRG.3566.1";
chr1	StringTie	exon	45328450	45328479	1000	-	.	gene_id "MSTRG.3566"; transcript_id "MSTRG.3566.1"; exon_number "1";
chr1	StringTie	exon	45329270	45329437	1000	-	.	gene_id "MSTRG.3566"; transcript_id "MSTRG.3566.1"; exon_number "2";
chr1	StringTie	exon	45330516	45330557	1000	-	.	gene_id "MSTRG.3566"; transcript_id "MSTRG.3566.1"; exon_number "3";
chr1	StringTie	exon	45331182	45331334	1000	-	.	gene_id "MSTRG.3566"; transcript_id "MSTRG.3566.1"; exon_number "4";
chr1	StringTie	exon	45331420	45331556	1000	-	.	gene_id "MSTRG.3566"; transcript_id "MSTRG.3566.1"; exon_number "5";
chr1	StringTie	exon	45331661	45331849	1000	-	.	gene_id "MSTRG.3566"; transcript_id "MSTRG.3566.1"; exon_number "6";
chr1	StringTie	exon	45332023	45332086	1000	-	.	gene_id "MSTRG.3566"; transcript_id "MSTRG.3566.1"; exon_number "7";
chr1	StringTie	exon	45332166	45332310	1000	-	.	gene_id "MSTRG.3566"; transcript_id "MSTRG.3566.1"; exon_number "8";
chr1	StringTie	exon	45332391	45332488	1000	-	.	gene_id "MSTRG.3566"; transcript_id "MSTRG.3566.1"; exon_number "9";
chr1	StringTie	exon	45332574	45332687	1000	-	.	gene_id "MSTRG.3566"; transcript_id "MSTRG.3566.1"; exon_number "10";
chr1	StringTie	exon	45332763	45332834	1000	-	.	gene_id "MSTRG.3566"; transcript_id "MSTRG.3566.1"; exon_number "11";
chr1	StringTie	exon	45332918	45332959	1000	-	.	gene_id "MSTRG.3566"; transcript_id "MSTRG.3566.1"; exon_number "12";
chr1	StringTie	exon	45333097	45333170	1000	-	.	gene_id "MSTRG.3566"; transcript_id "MSTRG.3566.1"; exon_number "13";
chr1	StringTie	exon	45333285	45333324	1000	-	.	gene_id "MSTRG.3566"; transcript_id "MSTRG.3566.1"; exon_number "14";
chr1	StringTie	exon	45333413	45333561	1000	-	.	gene_id "MSTRG.3566"; transcript_id "MSTRG.3566.1"; exon_number "15";
chr1	StringTie	exon	45334391	45334511	1000	-	.	gene_id "MSTRG.3566"; transcript_id "MSTRG.3566.1"; exon_number "16";
chr1	StringTie	exon	45339899	45340449	1000	-	.	gene_id "MSTRG.3566"; transcript_id "MSTRG.3566.1"; exon_number "17";
chr1	StringTie	transcript	45328575	45340008	1000	-	.	gene_id "MSTRG.3566"; transcript_id "MSTRG.3566.10";
chr1	StringTie	exon	45328575	45329437	1000	-	.	gene_id "MSTRG.3566"; transcript_id "MSTRG.3566.10"; exon_number "1";
chr1	StringTie	exon	45330516	45330557	1000	-	.	gene_id "MSTRG.3566"; transcript_id "MSTRG.3566.10"; exon_number "2";
chr1	StringTie	exon	45331182	45331334	1000	-	.	gene_id "MSTRG.3566"; transcript_id "MSTRG.3566.10"; exon_number "3";
chr1	StringTie	exon	45331420	45331556	1000	-	.	gene_id "MSTRG.3566"; transcript_id "MSTRG.3566.10"; exon_number "4";
chr1	StringTie	exon	45331661	45331849	1000	-	.	gene_id "MSTRG.3566"; transcript_id "MSTRG.3566.10"; exon_number "5";
chr1	StringTie	exon	45332023	45332086	1000	-	.	gene_id "MSTRG.3566"; transcript_id "MSTRG.3566.10"; exon_number "6";
chr1	StringTie	exon	45332166	45332310	1000	-	.	gene_id "MSTRG.3566"; transcript_id "MSTRG.3566.10"; exon_number "7";
chr1	StringTie	exon	45332391	45332488	1000	-	.	gene_id "MSTRG.3566"; transcript_id "MSTRG.3566.10"; exon_number "8";
chr1	StringTie	exon	45332574	45332834	1000	-	.	gene_id "MSTRG.3566"; transcript_id "MSTRG.3566.10"; exon_number "9";
chr1	StringTie	exon	45332918	45332959	1000	-	.	gene_id "MSTRG.3566"; transcript_id "MSTRG.3566.10"; exon_number "10";
chr1	StringTie	exon	45333097	45333170	1000	-	.	gene_id "MSTRG.3566"; transcript_id "MSTRG.3566.10"; exon_number "11";
chr1	StringTie	exon	45333285	45333324	1000	-	.	gene_id "MSTRG.3566"; transcript_id "MSTRG.3566.10"; exon_number "12";
chr1	StringTie	exon	45333413	45333564	1000	-	.	gene_id "MSTRG.3566"; transcript_id "MSTRG.3566.10"; exon_number "13";
chr1	StringTie	exon	45334391	45334511	1000	-	.	gene_id "MSTRG.3566"; transcript_id "MSTRG.3566.10"; exon_number "14";
chr1	StringTie	exon	45339976	45340008	1000	-	.	gene_id "MSTRG.3566"; transcript_id "MSTRG.3566.10"; exon_number "15";
chr1	StringTie	transcript	45329238	45336657	1000	-	.	gene_id "MSTRG.3566"; transcript_id "MSTRG.3566.100";
chr1	StringTie	exon	45329238	45329437	1000	-	.	gene_id "MSTRG.3566"; transcript_id "MSTRG.3566.100"; exon_number "1";
chr1	StringTie	exon	45330516	45330557	1000	-	.	gene_id "MSTRG.3566"; transcript_id "MSTRG.3566.100"; exon_number "2";
chr1	StringTie	exon	45331182	45331334	1000	-	.	gene_id "MSTRG.3566"; transcript_id "MSTRG.3566.100"; exon_number "3";
chr1	StringTie	exon	45331420	45331556	1000	-	.	gene_id "MSTRG.3566"; transcript_id "MSTRG.3566.100"; exon_number "4";
chr1	StringTie	exon	45331661	45331849	1000	-	.	gene_id "MSTRG.3566"; transcript_id "MSTRG.3566.100"; exon_number "5";
chr1	StringTie	exon	45332023	45332086	1000	-	.	gene_id "MSTRG.3566"; transcript_id "MSTRG.3566.100"; exon_number "6";
chr1	StringTie	exon	45332166	45332310	1000	-	.	gene_id "MSTRG.3566"; transcript_id "MSTRG.3566.100"; exon_number "7";
chr1	StringTie	exon	45332391	45332488	1000	-	.	gene_id "MSTRG.3566"; transcript_id "MSTRG.3566.100"; exon_number "8";
chr1	StringTie	exon	45332574	45332687	1000	-	.	gene_id "MSTRG.3566"; transcript_id "MSTRG.3566.100"; exon_number "9";
chr1	StringTie	exon	45332763	45332834	1000	-	.	gene_id "MSTRG.3566"; transcript_id "MSTRG.3566.100"; exon_number "10";
chr1	StringTie	exon	45332918	45332959	1000	-	.	gene_id "MSTRG.3566"; transcript_id "MSTRG.3566.100"; exon_number "11";
chr1	StringTie	exon	45333097	45333170	1000	-	.	gene_id "MSTRG.3566"; transcript_id "MSTRG.3566.100"; exon_number "12";
chr1	StringTie	exon	45333285	45333324	1000	-	.	gene_id "MSTRG.3566"; transcript_id "MSTRG.3566.100"; exon_number "13";
chr1	StringTie	exon	45333413	45333561	1000	-	.	gene_id "MSTRG.3566"; transcript_id "MSTRG.3566.100"; exon_number "14";
chr1	StringTie	exon	45334391	45334511	1000	-	.	gene_id "MSTRG.3566"; transcript_id "MSTRG.3566.100"; exon_number "15";
chr1	StringTie	exon	45335844	45336657	1000	-	.	gene_id "MSTRG.3566"; transcript_id "MSTRG.3566.100"; exon_number "16";
chr1	StringTie	transcript	45329239	45339006	1000	-	.	gene_id "MSTRG.3566"; transcript_id "MSTRG.3566.101";
chr1	StringTie	exon	45329239	45329437	1000	-	.	gene_id "MSTRG.3566"; transcript_id "MSTRG.3566.101"; exon_number "1";
chr1	StringTie	exon	45330516	45330557	1000	-	.	gene_id "MSTRG.3566"; transcript_id "MSTRG.3566.101"; exon_number "2";
chr1	StringTie	exon	45331182	45331334	1000	-	.	gene_id "MSTRG.3566"; transcript_id "MSTRG.3566.101"; exon_number "3";
chr1	StringTie	exon	45331420	45331556	1000	-	.	gene_id "MSTRG.3566"; transcript_id "MSTRG.3566.101"; exon_number "4";
chr1	StringTie	exon	45331661	45331849	1000	-	.	gene_id "MSTRG.3566"; transcript_id "MSTRG.3566.101"; exon_number "5";
chr1	StringTie	exon	45332023	45332077	1000	-	.	gene_id "MSTRG.3566"; transcript_id "MSTRG.3566.101"; exon_number "6";
chr1	StringTie	exon	45332166	45332310	1000	-	.	gene_id "MSTRG.3566"; transcript_id "MSTRG.3566.101"; exon_number "7";
chr1	StringTie	exon	45332391	45332488	1000	-	.	gene_id "MSTRG.3566"; transcript_id "MSTRG.3566.101"; exon_number "8";
chr1	StringTie	exon	45332574	45332687	1000	-	.	gene_id "MSTRG.3566"; transcript_id "MSTRG.3566.101"; exon_number "9";
chr1	StringTie	exon	45332763	45332834	1000	-	.	gene_id "MSTRG.3566"; transcript_id "MSTRG.3566.101"; exon_number "10";
chr1	StringTie	exon	45332918	45332959	1000	-	.	gene_id "MSTRG.3566"; transcript_id "MSTRG.3566.101"; exon_number "11";
chr1	StringTie	exon	45333097	45333170	1000	-	.	gene_id "MSTRG.3566"; transcript_id "MSTRG.3566.101"; exon_number "12";
chr1	StringTie	exon	45333285	45333324	1000	-	.	gene_id "MSTRG.3566"; transcript_id "MSTRG.3566.101"; exon_number "13";
chr1	StringTie	exon	45333413	45333561	1000	-	.	gene_id "MSTRG.3566"; transcript_id "MSTRG.3566.101"; exon_number "14";
chr1	StringTie	exon	45334391	45334511	1000	-	.	gene_id "MSTRG.3566"; transcript_id "MSTRG.3566.101"; exon_number "15";
chr1	StringTie	exon	45338507	45339006	1000	-	.	gene_id "MSTRG.3566"; transcript_id "MSTRG.3566.101"; exon_number "16";
chr1	StringTie	transcript	45329240	45340456	1000	-	.	gene_id "MSTRG.3566"; transcript_id "MSTRG.3566.102";
chr1	StringTie	exon	45329240	45329437	1000	-	.	gene_id "MSTRG.3566"; transcript_id "MSTRG.3566.102"; exon_number "1";
chr1	StringTie	exon	45330516	45330557	1000	-	.	gene_id "MSTRG.3566"; transcript_id "MSTRG.3566.102"; exon_number "2";
chr1	StringTie	exon	45331182	45331334	1000	-	.	gene_id "MSTRG.3566"; transcript_id "MSTRG.3566.102"; exon_number "3";
chr1	StringTie	exon	45331420	45331556	1000	-	.	gene_id "MSTRG.3566"; transcript_id "MSTRG.3566.102"; exon_number "4";
chr1	StringTie	exon	45334391	45334511	1000	-	.	gene_id "MSTRG.3566"; transcript_id "MSTRG.3566.102"; exon_number "5";
chr1	StringTie	exon	45340219	45340456	1000	-	.	gene_id "MSTRG.3566"; transcript_id "MSTRG.3566.102"; exon_number "6";
chr1	StringTie	transcript	45329241	45340432	1000	-	.	gene_id "MSTRG.3566"; transcript_id "MSTRG.3566.103";
chr1	StringTie	exon	45329241	45329437	1000	-	.	gene_id "MSTRG.3566"; transcript_id "MSTRG.3566.103"; exon_number "1";
chr1	StringTie	exon	45330516	45330557	1000	-	.	gene_id "MSTRG.3566"; transcript_id "MSTRG.3566.103"; exon_number "2";
chr1	StringTie	exon	45331182	45331334	1000	-	.	gene_id "MSTRG.3566"; transcript_id "MSTRG.3566.103"; exon_number "3";
chr1	StringTie	exon	45331420	45331550	1000	-	.	gene_id "MSTRG.3566"; transcript_id "MSTRG.3566.103"; exon_number "4";
chr1	StringTie	exon	45333147	45333170	1000	-	.	gene_id "MSTRG.3566"; transcript_id "MSTRG.3566.103"; exon_number "5";
chr1	StringTie	exon	45333285	45333324	1000	-	.	gene_id "MSTRG.3566"; transcript_id "MSTRG.3566.103"; exon_number "6";
chr1	StringTie	exon	45333413	45333561	1000	-	.	gene_id "MSTRG.3566"; transcript_id "MSTRG.3566.103"; exon_number "7";
chr1	StringTie	exon	45334391	45334511	1000	-	.	gene_id "MSTRG.3566"; transcript_id "MSTRG.3566.103"; exon_number "8";
chr1	StringTie	exon	45340219	45340432	1000	-	.	gene_id "MSTRG.3566"; transcript_id "MSTRG.3566.103"; exon_number "9";
chr1	StringTie	transcript	45329241	45335018	1000	-	.	gene_id "MSTRG.3566"; transcript_id "MSTRG.3566.104";
chr1	StringTie	exon	45329241	45329437	1000	-	.	gene_id "MSTRG.3566"; transcript_id "MSTRG.3566.104"; exon_number "1";
chr1	StringTie	exon	45330516	45330557	1000	-	.	gene_id "MSTRG.3566"; transcript_id "MSTRG.3566.104"; exon_number "2";
chr1	StringTie	exon	45331182	45331334	1000	-	.	gene_id "MSTRG.3566"; transcript_id "MSTRG.3566.104"; exon_number "3";
chr1	StringTie	exon	45331420	45331556	1000	-	.	gene_id "MSTRG.3566"; transcript_id "MSTRG.3566.104"; exon_number "4";
chr1	StringTie	exon	45331661	45331849	1000	-	.	gene_id "MSTRG.3566"; transcript_id "MSTRG.3566.104"; exon_number "5";
chr1	StringTie	exon	45332023	45332086	1000	-	.	gene_id "MSTRG.3566"; transcript_id "MSTRG.3566.104"; exon_number "6";
chr1	StringTie	exon	45332166	45332310	1000	-	.	gene_id "MSTRG.3566"; transcript_id "MSTRG.3566.104"; exon_number "7";
chr1	StringTie	exon	45332391	45332488	1000	-	.	gene_id "MSTRG.3566"; transcript_id "MSTRG.3566.104"; exon_number "8";
chr1	StringTie	exon	45332574	45332687	1000	-	.	gene_id "MSTRG.3566"; transcript_id "MSTRG.3566.104"; exon_number "9";
chr1	StringTie	exon	45332763	45333170	1000	-	.	gene_id "MSTRG.3566"; transcript_id "MSTRG.3566.104"; exon_number "10";
chr1	StringTie	exon	45333285	45333324	1000	-	.	gene_id "MSTRG.3566"; transcript_id "MSTRG.3566.104"; exon_number "11";
chr1	StringTie	exon	45333413	45333603	1000	-	.	gene_id "MSTRG.3566"; transcript_id "MSTRG.3566.104"; exon_number "12";
chr1	StringTie	exon	45334391	45334511	1000	-	.	gene_id "MSTRG.3566"; transcript_id "MSTRG.3566.104"; exon_number "13";
chr1	StringTie	exon	45334827	45335018	1000	-	.	gene_id "MSTRG.3566"; transcript_id "MSTRG.3566.104"; exon_number "14";
chr1	StringTie	transcript	45329241	45339945	1000	-	.	gene_id "MSTRG.3566"; transcript_id "MSTRG.3566.105";
chr1	StringTie	exon	45329241	45329437	1000	-	.	gene_id "MSTRG.3566"; transcript_id "MSTRG.3566.105"; exon_number "1";
chr1	StringTie	exon	45330516	45330557	1000	-	.	gene_id "MSTRG.3566"; transcript_id "MSTRG.3566.105"; exon_number "2";
chr1	StringTie	exon	45331182	45331334	1000	-	.	gene_id "MSTRG.3566"; transcript_id "MSTRG.3566.105"; exon_number "3";
chr1	StringTie	exon	45331420	45331556	1000	-	.	gene_id "MSTRG.3566"; transcript_id "MSTRG.3566.105"; exon_number "4";
chr1	StringTie	exon	45331661	45331849	1000	-	.	gene_id "MSTRG.3566"; transcript_id "MSTRG.3566.105"; exon_number "5";
chr1	StringTie	exon	45332023	45332086	1000	-	.	gene_id "MSTRG.3566"; transcript_id "MSTRG.3566.105"; exon_number "6";
chr1	StringTie	exon	45332166	45332310	1000	-	.	gene_id "MSTRG.3566"; transcript_id "MSTRG.3566.105"; exon_number "7";
chr1	StringTie	exon	45332391	45332488	1000	-	.	gene_id "MSTRG.3566"; transcript_id "MSTRG.3566.105"; exon_number "8";
chr1	StringTie	exon	45332574	45332687	1000	-	.	gene_id "MSTRG.3566"; transcript_id "MSTRG.3566.105"; exon_number "9";
chr1	StringTie	exon	45332763	45332834	1000	-	.	gene_id "MSTRG.3566"; transcript_id "MSTRG.3566.105"; exon_number "10";
chr1	StringTie	exon	45333097	45333170	1000	-	.	gene_id "MSTRG.3566"; transcript_id "MSTRG.3566.105"; exon_number "11";
chr1	StringTie	exon	45333285	45333324	1000	-	.	gene_id "MSTRG.3566"; transcript_id "MSTRG.3566.105"; exon_number "12";
chr1	StringTie	exon	45333413	45333561	1000	-	.	gene_id "MSTRG.3566"; transcript_id "MSTRG.3566.105"; exon_number "13";
chr1	StringTie	exon	45334391	45334511	1000	-	.	gene_id "MSTRG.3566"; transcript_id "MSTRG.3566.105"; exon_number "14";
chr1	StringTie	exon	45338186	45338656	1000	-	.	gene_id "MSTRG.3566"; transcript_id "MSTRG.3566.105"; exon_number "15";
chr1	StringTie	exon	45339899	45339945	1000	-	.	gene_id "MSTRG.3566"; transcript_id "MSTRG.3566.105"; exon_number "16";
chr1	StringTie	transcript	45329241	45340873	1000	-	.	gene_id "MSTRG.3566"; transcript_id "MSTRG.3566.106";
chr1	StringTie	exon	45329241	45329437	1000	-	.	gene_id "MSTRG.3566"; transcript_id "MSTRG.3566.106"; exon_number "1";
chr1	StringTie	exon	45330516	45330557	1000	-	.	gene_id "MSTRG.3566"; transcript_id "MSTRG.3566.106"; exon_number "2";
chr1	StringTie	exon	45331182	45331334	1000	-	.	gene_id "MSTRG.3566"; transcript_id "MSTRG.3566.106"; exon_number "3";
chr1	StringTie	exon	45331420	45331556	1000	-	.	gene_id "MSTRG.3566"; transcript_id "MSTRG.3566.106"; exon_number "4";
chr1	StringTie	exon	45331661	45331849	1000	-	.	gene_id "MSTRG.3566"; transcript_id "MSTRG.3566.106"; exon_number "5";
chr1	StringTie	exon	45332023	45332086	1000	-	.	gene_id "MSTRG.3566"; transcript_id "MSTRG.3566.106"; exon_number "6";
chr1	StringTie	exon	45332166	45332310	1000	-	.	gene_id "MSTRG.3566"; transcript_id "MSTRG.3566.106"; exon_number "7";
chr1	StringTie	exon	45332391	45332488	1000	-	.	gene_id "MSTRG.3566"; transcript_id "MSTRG.3566.106"; exon_number "8";
chr1	StringTie	exon	45332574	45332687	1000	-	.	gene_id "MSTRG.3566"; transcript_id "MSTRG.3566.106"; exon_number "9";
chr1	StringTie	exon	45332763	45332834	1000	-	.	gene_id "MSTRG.3566"; transcript_id "MSTRG.3566.106"; exon_number "10";
chr1	StringTie	exon	45332918	45332959	1000	-	.	gene_id "MSTRG.3566"; transcript_id "MSTRG.3566.106"; exon_number "11";
chr1	StringTie	exon	45333097	45333170	1000	-	.	gene_id "MSTRG.3566"; transcript_id "MSTRG.3566.106"; exon_number "12";
chr1	StringTie	exon	45333285	45333324	1000	-	.	gene_id "MSTRG.3566"; transcript_id "MSTRG.3566.106"; exon_number "13";
chr1	StringTie	exon	45333413	45333564	1000	-	.	gene_id "MSTRG.3566"; transcript_id "MSTRG.3566.106"; exon_number "14";
chr1	StringTie	exon	45334391	45334511	1000	-	.	gene_id "MSTRG.3566"; transcript_id "MSTRG.3566.106"; exon_number "15";
chr1	StringTie	exon	45340219	45340760	1000	-	.	gene_id "MSTRG.3566"; transcript_id "MSTRG.3566.106"; exon_number "16";
chr1	StringTie	exon	45340849	45340873	1000	-	.	gene_id "MSTRG.3566"; transcript_id "MSTRG.3566.106"; exon_number "17";
chr1	StringTie	transcript	45329242	45340458	1000	-	.	gene_id "MSTRG.3566"; transcript_id "MSTRG.3566.107";
chr1	StringTie	exon	45329242	45329437	1000	-	.	gene_id "MSTRG.3566"; transcript_id "MSTRG.3566.107"; exon_number "1";
chr1	StringTie	exon	45330516	45330557	1000	-	.	gene_id "MSTRG.3566"; transcript_id "MSTRG.3566.107"; exon_number "2";
chr1	StringTie	exon	45331182	45331334	1000	-	.	gene_id "MSTRG.3566"; transcript_id "MSTRG.3566.107"; exon_number "3";
chr1	StringTie	exon	45331420	45331556	1000	-	.	gene_id "MSTRG.3566"; transcript_id "MSTRG.3566.107"; exon_number "4";
chr1	StringTie	exon	45332763	45332834	1000	-	.	gene_id "MSTRG.3566"; transcript_id "MSTRG.3566.107"; exon_number "5";
chr1	StringTie	exon	45332918	45332959	1000	-	.	gene_id "MSTRG.3566"; transcript_id "MSTRG.3566.107"; exon_number "6";
chr1	StringTie	exon	45333097	45333170	1000	-	.	gene_id "MSTRG.3566"; transcript_id "MSTRG.3566.107"; exon_number "7";
chr1	StringTie	exon	45333285	45333324	1000	-	.	gene_id "MSTRG.3566"; transcript_id "MSTRG.3566.107"; exon_number "8";
chr1	StringTie	exon	45333413	45333561	1000	-	.	gene_id "MSTRG.3566"; transcript_id "MSTRG.3566.107"; exon_number "9";
chr1	StringTie	exon	45334391	45334511	1000	-	.	gene_id "MSTRG.3566"; transcript_id "MSTRG.3566.107"; exon_number "10";
chr1	StringTie	exon	45339976	45340458	1000	-	.	gene_id "MSTRG.3566"; transcript_id "MSTRG.3566.107"; exon_number "11";
chr1	StringTie	transcript	45329242	45339685	1000	-	.	gene_id "MSTRG.3566"; transcript_id "MSTRG.3566.108";
chr1	StringTie	exon	45329242	45329437	1000	-	.	gene_id "MSTRG.3566"; transcript_id "MSTRG.3566.108"; exon_number "1";
chr1	StringTie	exon	45330516	45330557	1000	-	.	gene_id "MSTRG.3566"; transcript_id "MSTRG.3566.108"; exon_number "2";
chr1	StringTie	exon	45331182	45331334	1000	-	.	gene_id "MSTRG.3566"; transcript_id "MSTRG.3566.108"; exon_number "3";
chr1	StringTie	exon	45331420	45331556	1000	-	.	gene_id "MSTRG.3566"; transcript_id "MSTRG.3566.108"; exon_number "4";
chr1	StringTie	exon	45332763	45332834	1000	-	.	gene_id "MSTRG.3566"; transcript_id "MSTRG.3566.108"; exon_number "5";
chr1	StringTie	exon	45332918	45332959	1000	-	.	gene_id "MSTRG.3566"; transcript_id "MSTRG.3566.108"; exon_number "6";
chr1	StringTie	exon	45333097	45333170	1000	-	.	gene_id "MSTRG.3566"; transcript_id "MSTRG.3566.108"; exon_number "7";
chr1	StringTie	exon	45333285	45333324	1000	-	.	gene_id "MSTRG.3566"; transcript_id "MSTRG.3566.108"; exon_number "8";
chr1	StringTie	exon	45333413	45333497	1000	-	.	gene_id "MSTRG.3566"; transcript_id "MSTRG.3566.108"; exon_number "9";
chr1	StringTie	exon	45334391	45334511	1000	-	.	gene_id "MSTRG.3566"; transcript_id "MSTRG.3566.108"; exon_number "10";
chr1	StringTie	exon	45339662	45339685	1000	-	.	gene_id "MSTRG.3566"; transcript_id "MSTRG.3566.108"; exon_number "11";
chr1	StringTie	transcript	45329242	45340448	1000	-	.	gene_id "MSTRG.3566"; transcript_id "MSTRG.3566.109";
chr1	StringTie	exon	45329242	45329437	1000	-	.	gene_id "MSTRG.3566"; transcript_id "MSTRG.3566.109"; exon_number "1";
chr1	StringTie	exon	45330516	45330557	1000	-	.	gene_id "MSTRG.3566"; transcript_id "MSTRG.3566.109"; exon_number "2";
chr1	StringTie	exon	45331182	45331334	1000	-	.	gene_id "MSTRG.3566"; transcript_id "MSTRG.3566.109"; exon_number "3";
chr1	StringTie	exon	45331420	45331556	1000	-	.	gene_id "MSTRG.3566"; transcript_id "MSTRG.3566.109"; exon_number "4";
chr1	StringTie	exon	45331661	45332086	1000	-	.	gene_id "MSTRG.3566"; transcript_id "MSTRG.3566.109"; exon_number "5";
chr1	StringTie	exon	45332166	45332310	1000	-	.	gene_id "MSTRG.3566"; transcript_id "MSTRG.3566.109"; exon_number "6";
chr1	StringTie	exon	45332391	45332488	1000	-	.	gene_id "MSTRG.3566"; transcript_id "MSTRG.3566.109"; exon_number "7";
chr1	StringTie	exon	45332574	45333324	1000	-	.	gene_id "MSTRG.3566"; transcript_id "MSTRG.3566.109"; exon_number "8";
chr1	StringTie	exon	45333413	45333497	1000	-	.	gene_id "MSTRG.3566"; transcript_id "MSTRG.3566.109"; exon_number "9";
chr1	StringTie	exon	45334391	45334511	1000	-	.	gene_id "MSTRG.3566"; transcript_id "MSTRG.3566.109"; exon_number "10";
chr1	StringTie	exon	45340223	45340448	1000	-	.	gene_id "MSTRG.3566"; transcript_id "MSTRG.3566.109"; exon_number "11";
chr1	StringTie	transcript	45328584	45340466	1000	-	.	gene_id "MSTRG.3566"; transcript_id "MSTRG.3566.11";
chr1	StringTie	exon	45328584	45329437	1000	-	.	gene_id "MSTRG.3566"; transcript_id "MSTRG.3566.11"; exon_number "1";
chr1	StringTie	exon	45330516	45330557	1000	-	.	gene_id "MSTRG.3566"; transcript_id "MSTRG.3566.11"; exon_number "2";
chr1	StringTie	exon	45331182	45331334	1000	-	.	gene_id "MSTRG.3566"; transcript_id "MSTRG.3566.11"; exon_number "3";
chr1	StringTie	exon	45331420	45331556	1000	-	.	gene_id "MSTRG.3566"; transcript_id "MSTRG.3566.11"; exon_number "4";
chr1	StringTie	exon	45331661	45331849	1000	-	.	gene_id "MSTRG.3566"; transcript_id "MSTRG.3566.11"; exon_number "5";
chr1	StringTie	exon	45332023	45332086	1000	-	.	gene_id "MSTRG.3566"; transcript_id "MSTRG.3566.11"; exon_number "6";
chr1	StringTie	exon	45332166	45332310	1000	-	.	gene_id "MSTRG.3566"; transcript_id "MSTRG.3566.11"; exon_number "7";
chr1	StringTie	exon	45332391	45332488	1000	-	.	gene_id "MSTRG.3566"; transcript_id "MSTRG.3566.11"; exon_number "8";
chr1	StringTie	exon	45332574	45332687	1000	-	.	gene_id "MSTRG.3566"; transcript_id "MSTRG.3566.11"; exon_number "9";
chr1	StringTie	exon	45332763	45332834	1000	-	.	gene_id "MSTRG.3566"; transcript_id "MSTRG.3566.11"; exon_number "10";
chr1	StringTie	exon	45332918	45332959	1000	-	.	gene_id "MSTRG.3566"; transcript_id "MSTRG.3566.11"; exon_number "11";
chr1	StringTie	exon	45333097	45333170	1000	-	.	gene_id "MSTRG.3566"; transcript_id "MSTRG.3566.11"; exon_number "12";
chr1	StringTie	exon	45333285	45333324	1000	-	.	gene_id "MSTRG.3566"; transcript_id "MSTRG.3566.11"; exon_number "13";
chr1	StringTie	exon	45333413	45333561	1000	-	.	gene_id "MSTRG.3566"; transcript_id "MSTRG.3566.11"; exon_number "14";
chr1	StringTie	exon	45334391	45334511	1000	-	.	gene_id "MSTRG.3566"; transcript_id "MSTRG.3566.11"; exon_number "15";
chr1	StringTie	exon	45338186	45338656	1000	-	.	gene_id "MSTRG.3566"; transcript_id "MSTRG.3566.11"; exon_number "16";
chr1	StringTie	exon	45339976	45340466	1000	-	.	gene_id "MSTRG.3566"; transcript_id "MSTRG.3566.11"; exon_number "17";
chr1	StringTie	transcript	45329242	45340416	1000	-	.	gene_id "MSTRG.3566"; transcript_id "MSTRG.3566.110";
chr1	StringTie	exon	45329242	45329437	1000	-	.	gene_id "MSTRG.3566"; transcript_id "MSTRG.3566.110"; exon_number "1";
chr1	StringTie	exon	45329889	45330068	1000	-	.	gene_id "MSTRG.3566"; transcript_id "MSTRG.3566.110"; exon_number "2";
chr1	StringTie	exon	45330516	45330557	1000	-	.	gene_id "MSTRG.3566"; transcript_id "MSTRG.3566.110"; exon_number "3";
chr1	StringTie	exon	45331182	45331334	1000	-	.	gene_id "MSTRG.3566"; transcript_id "MSTRG.3566.110"; exon_number "4";
chr1	StringTie	exon	45331420	45331556	1000	-	.	gene_id "MSTRG.3566"; transcript_id "MSTRG.3566.110"; exon_number "5";
chr1	StringTie	exon	45331661	45331849	1000	-	.	gene_id "MSTRG.3566"; transcript_id "MSTRG.3566.110"; exon_number "6";
chr1	StringTie	exon	45332023	45332086	1000	-	.	gene_id "MSTRG.3566"; transcript_id "MSTRG.3566.110"; exon_number "7";
chr1	StringTie	exon	45332166	45332310	1000	-	.	gene_id "MSTRG.3566"; transcript_id "MSTRG.3566.110"; exon_number "8";
chr1	StringTie	exon	45332391	45332488	1000	-	.	gene_id "MSTRG.3566"; transcript_id "MSTRG.3566.110"; exon_number "9";
chr1	StringTie	exon	45332574	45332834	1000	-	.	gene_id "MSTRG.3566"; transcript_id "MSTRG.3566.110"; exon_number "10";
chr1	StringTie	exon	45334391	45334511	1000	-	.	gene_id "MSTRG.3566"; transcript_id "MSTRG.3566.110"; exon_number "11";
chr1	StringTie	exon	45339976	45340416	1000	-	.	gene_id "MSTRG.3566"; transcript_id "MSTRG.3566.110"; exon_number "12";
chr1	StringTie	transcript	45329242	45340430	1000	-	.	gene_id "MSTRG.3566"; transcript_id "MSTRG.3566.111";
chr1	StringTie	exon	45329242	45329437	1000	-	.	gene_id "MSTRG.3566"; transcript_id "MSTRG.3566.111"; exon_number "1";
chr1	StringTie	exon	45330516	45330557	1000	-	.	gene_id "MSTRG.3566"; transcript_id "MSTRG.3566.111"; exon_number "2";
chr1	StringTie	exon	45331182	45331334	1000	-	.	gene_id "MSTRG.3566"; transcript_id "MSTRG.3566.111"; exon_number "3";
chr1	StringTie	exon	45331420	45331556	1000	-	.	gene_id "MSTRG.3566"; transcript_id "MSTRG.3566.111"; exon_number "4";
chr1	StringTie	exon	45331661	45332086	1000	-	.	gene_id "MSTRG.3566"; transcript_id "MSTRG.3566.111"; exon_number "5";
chr1	StringTie	exon	45332166	45332310	1000	-	.	gene_id "MSTRG.3566"; transcript_id "MSTRG.3566.111"; exon_number "6";
chr1	StringTie	exon	45332391	45332488	1000	-	.	gene_id "MSTRG.3566"; transcript_id "MSTRG.3566.111"; exon_number "7";
chr1	StringTie	exon	45332574	45332687	1000	-	.	gene_id "MSTRG.3566"; transcript_id "MSTRG.3566.111"; exon_number "8";
chr1	StringTie	exon	45332763	45333324	1000	-	.	gene_id "MSTRG.3566"; transcript_id "MSTRG.3566.111"; exon_number "9";
chr1	StringTie	exon	45333413	45333497	1000	-	.	gene_id "MSTRG.3566"; transcript_id "MSTRG.3566.111"; exon_number "10";
chr1	StringTie	exon	45334391	45334511	1000	-	.	gene_id "MSTRG.3566"; transcript_id "MSTRG.3566.111"; exon_number "11";
chr1	StringTie	exon	45340203	45340430	1000	-	.	gene_id "MSTRG.3566"; transcript_id "MSTRG.3566.111"; exon_number "12";
chr1	StringTie	transcript	45329242	45340235	1000	-	.	gene_id "MSTRG.3566"; transcript_id "MSTRG.3566.112";
chr1	StringTie	exon	45329242	45329437	1000	-	.	gene_id "MSTRG.3566"; transcript_id "MSTRG.3566.112"; exon_number "1";
chr1	StringTie	exon	45330516	45330557	1000	-	.	gene_id "MSTRG.3566"; transcript_id "MSTRG.3566.112"; exon_number "2";
chr1	StringTie	exon	45331182	45331334	1000	-	.	gene_id "MSTRG.3566"; transcript_id "MSTRG.3566.112"; exon_number "3";
chr1	StringTie	exon	45331420	45331556	1000	-	.	gene_id "MSTRG.3566"; transcript_id "MSTRG.3566.112"; exon_number "4";
chr1	StringTie	exon	45331661	45331849	1000	-	.	gene_id "MSTRG.3566"; transcript_id "MSTRG.3566.112"; exon_number "5";
chr1	StringTie	exon	45332023	45332086	1000	-	.	gene_id "MSTRG.3566"; transcript_id "MSTRG.3566.112"; exon_number "6";
chr1	StringTie	exon	45332166	45332310	1000	-	.	gene_id "MSTRG.3566"; transcript_id "MSTRG.3566.112"; exon_number "7";
chr1	StringTie	exon	45332391	45332488	1000	-	.	gene_id "MSTRG.3566"; transcript_id "MSTRG.3566.112"; exon_number "8";
chr1	StringTie	exon	45332574	45332959	1000	-	.	gene_id "MSTRG.3566"; transcript_id "MSTRG.3566.112"; exon_number "9";
chr1	StringTie	exon	45333097	45333324	1000	-	.	gene_id "MSTRG.3566"; transcript_id "MSTRG.3566.112"; exon_number "10";
chr1	StringTie	exon	45333413	45333497	1000	-	.	gene_id "MSTRG.3566"; transcript_id "MSTRG.3566.112"; exon_number "11";
chr1	StringTie	exon	45334391	45334511	1000	-	.	gene_id "MSTRG.3566"; transcript_id "MSTRG.3566.112"; exon_number "12";
chr1	StringTie	exon	45339976	45340235	1000	-	.	gene_id "MSTRG.3566"; transcript_id "MSTRG.3566.112"; exon_number "13";
chr1	StringTie	transcript	45329242	45341017	1000	-	.	gene_id "MSTRG.3566"; transcript_id "MSTRG.3566.113";
chr1	StringTie	exon	45329242	45329437	1000	-	.	gene_id "MSTRG.3566"; transcript_id "MSTRG.3566.113"; exon_number "1";
chr1	StringTie	exon	45329889	45330068	1000	-	.	gene_id "MSTRG.3566"; transcript_id "MSTRG.3566.113"; exon_number "2";
chr1	StringTie	exon	45330516	45330557	1000	-	.	gene_id "MSTRG.3566"; transcript_id "MSTRG.3566.113"; exon_number "3";
chr1	StringTie	exon	45331182	45331849	1000	-	.	gene_id "MSTRG.3566"; transcript_id "MSTRG.3566.113"; exon_number "4";
chr1	StringTie	exon	45332023	45332086	1000	-	.	gene_id "MSTRG.3566"; transcript_id "MSTRG.3566.113"; exon_number "5";
chr1	StringTie	exon	45332166	45332310	1000	-	.	gene_id "MSTRG.3566"; transcript_id "MSTRG.3566.113"; exon_number "6";
chr1	StringTie	exon	45332391	45332488	1000	-	.	gene_id "MSTRG.3566"; transcript_id "MSTRG.3566.113"; exon_number "7";
chr1	StringTie	exon	45332574	45332687	1000	-	.	gene_id "MSTRG.3566"; transcript_id "MSTRG.3566.113"; exon_number "8";
chr1	StringTie	exon	45332763	45332834	1000	-	.	gene_id "MSTRG.3566"; transcript_id "MSTRG.3566.113"; exon_number "9";
chr1	StringTie	exon	45332918	45332959	1000	-	.	gene_id "MSTRG.3566"; transcript_id "MSTRG.3566.113"; exon_number "10";
chr1	StringTie	exon	45333097	45333170	1000	-	.	gene_id "MSTRG.3566"; transcript_id "MSTRG.3566.113"; exon_number "11";
chr1	StringTie	exon	45333285	45333324	1000	-	.	gene_id "MSTRG.3566"; transcript_id "MSTRG.3566.113"; exon_number "12";
chr1	StringTie	exon	45333413	45333564	1000	-	.	gene_id "MSTRG.3566"; transcript_id "MSTRG.3566.113"; exon_number "13";
chr1	StringTie	exon	45334391	45334511	1000	-	.	gene_id "MSTRG.3566"; transcript_id "MSTRG.3566.113"; exon_number "14";
chr1	StringTie	exon	45340219	45341017	1000	-	.	gene_id "MSTRG.3566"; transcript_id "MSTRG.3566.113"; exon_number "15";
chr1	StringTie	transcript	45329242	45340414	1000	-	.	gene_id "MSTRG.3566"; transcript_id "MSTRG.3566.114";
chr1	StringTie	exon	45329242	45329437	1000	-	.	gene_id "MSTRG.3566"; transcript_id "MSTRG.3566.114"; exon_number "1";
chr1	StringTie	exon	45330516	45330557	1000	-	.	gene_id "MSTRG.3566"; transcript_id "MSTRG.3566.114"; exon_number "2";
chr1	StringTie	exon	45331182	45331334	1000	-	.	gene_id "MSTRG.3566"; transcript_id "MSTRG.3566.114"; exon_number "3";
chr1	StringTie	exon	45331420	45331556	1000	-	.	gene_id "MSTRG.3566"; transcript_id "MSTRG.3566.114"; exon_number "4";
chr1	StringTie	exon	45331661	45331849	1000	-	.	gene_id "MSTRG.3566"; transcript_id "MSTRG.3566.114"; exon_number "5";
chr1	StringTie	exon	45332023	45332086	1000	-	.	gene_id "MSTRG.3566"; transcript_id "MSTRG.3566.114"; exon_number "6";
chr1	StringTie	exon	45332166	45332310	1000	-	.	gene_id "MSTRG.3566"; transcript_id "MSTRG.3566.114"; exon_number "7";
chr1	StringTie	exon	45332391	45332488	1000	-	.	gene_id "MSTRG.3566"; transcript_id "MSTRG.3566.114"; exon_number "8";
chr1	StringTie	exon	45332574	45332687	1000	-	.	gene_id "MSTRG.3566"; transcript_id "MSTRG.3566.114"; exon_number "9";
chr1	StringTie	exon	45332763	45332834	1000	-	.	gene_id "MSTRG.3566"; transcript_id "MSTRG.3566.114"; exon_number "10";
chr1	StringTie	exon	45332918	45332959	1000	-	.	gene_id "MSTRG.3566"; transcript_id "MSTRG.3566.114"; exon_number "11";
chr1	StringTie	exon	45333097	45333324	1000	-	.	gene_id "MSTRG.3566"; transcript_id "MSTRG.3566.114"; exon_number "12";
chr1	StringTie	exon	45333413	45333564	1000	-	.	gene_id "MSTRG.3566"; transcript_id "MSTRG.3566.114"; exon_number "13";
chr1	StringTie	exon	45334391	45334511	1000	-	.	gene_id "MSTRG.3566"; transcript_id "MSTRG.3566.114"; exon_number "14";
chr1	StringTie	exon	45340219	45340414	1000	-	.	gene_id "MSTRG.3566"; transcript_id "MSTRG.3566.114"; exon_number "15";
chr1	StringTie	transcript	45329242	45340235	1000	-	.	gene_id "MSTRG.3566"; transcript_id "MSTRG.3566.115";
chr1	StringTie	exon	45329242	45329437	1000	-	.	gene_id "MSTRG.3566"; transcript_id "MSTRG.3566.115"; exon_number "1";
chr1	StringTie	exon	45330516	45330557	1000	-	.	gene_id "MSTRG.3566"; transcript_id "MSTRG.3566.115"; exon_number "2";
chr1	StringTie	exon	45331182	45331334	1000	-	.	gene_id "MSTRG.3566"; transcript_id "MSTRG.3566.115"; exon_number "3";
chr1	StringTie	exon	45331420	45331556	1000	-	.	gene_id "MSTRG.3566"; transcript_id "MSTRG.3566.115"; exon_number "4";
chr1	StringTie	exon	45331661	45331849	1000	-	.	gene_id "MSTRG.3566"; transcript_id "MSTRG.3566.115"; exon_number "5";
chr1	StringTie	exon	45332023	45332086	1000	-	.	gene_id "MSTRG.3566"; transcript_id "MSTRG.3566.115"; exon_number "6";
chr1	StringTie	exon	45332166	45332310	1000	-	.	gene_id "MSTRG.3566"; transcript_id "MSTRG.3566.115"; exon_number "7";
chr1	StringTie	exon	45332391	45332488	1000	-	.	gene_id "MSTRG.3566"; transcript_id "MSTRG.3566.115"; exon_number "8";
chr1	StringTie	exon	45332574	45332687	1000	-	.	gene_id "MSTRG.3566"; transcript_id "MSTRG.3566.115"; exon_number "9";
chr1	StringTie	exon	45332763	45332834	1000	-	.	gene_id "MSTRG.3566"; transcript_id "MSTRG.3566.115"; exon_number "10";
chr1	StringTie	exon	45333097	45333170	1000	-	.	gene_id "MSTRG.3566"; transcript_id "MSTRG.3566.115"; exon_number "11";
chr1	StringTie	exon	45333285	45333324	1000	-	.	gene_id "MSTRG.3566"; transcript_id "MSTRG.3566.115"; exon_number "12";
chr1	StringTie	exon	45333413	45333561	1000	-	.	gene_id "MSTRG.3566"; transcript_id "MSTRG.3566.115"; exon_number "13";
chr1	StringTie	exon	45334391	45334511	1000	-	.	gene_id "MSTRG.3566"; transcript_id "MSTRG.3566.115"; exon_number "14";
chr1	StringTie	exon	45339976	45340235	1000	-	.	gene_id "MSTRG.3566"; transcript_id "MSTRG.3566.115"; exon_number "15";
chr1	StringTie	transcript	45329242	45340448	1000	-	.	gene_id "MSTRG.3566"; transcript_id "MSTRG.3566.116";
chr1	StringTie	exon	45329242	45329437	1000	-	.	gene_id "MSTRG.3566"; transcript_id "MSTRG.3566.116"; exon_number "1";
chr1	StringTie	exon	45330516	45330557	1000	-	.	gene_id "MSTRG.3566"; transcript_id "MSTRG.3566.116"; exon_number "2";
chr1	StringTie	exon	45331182	45331334	1000	-	.	gene_id "MSTRG.3566"; transcript_id "MSTRG.3566.116"; exon_number "3";
chr1	StringTie	exon	45331420	45331556	1000	-	.	gene_id "MSTRG.3566"; transcript_id "MSTRG.3566.116"; exon_number "4";
chr1	StringTie	exon	45331661	45331849	1000	-	.	gene_id "MSTRG.3566"; transcript_id "MSTRG.3566.116"; exon_number "5";
chr1	StringTie	exon	45332023	45332086	1000	-	.	gene_id "MSTRG.3566"; transcript_id "MSTRG.3566.116"; exon_number "6";
chr1	StringTie	exon	45332166	45332310	1000	-	.	gene_id "MSTRG.3566"; transcript_id "MSTRG.3566.116"; exon_number "7";
chr1	StringTie	exon	45332391	45332488	1000	-	.	gene_id "MSTRG.3566"; transcript_id "MSTRG.3566.116"; exon_number "8";
chr1	StringTie	exon	45332574	45332687	1000	-	.	gene_id "MSTRG.3566"; transcript_id "MSTRG.3566.116"; exon_number "9";
chr1	StringTie	exon	45332763	45332834	1000	-	.	gene_id "MSTRG.3566"; transcript_id "MSTRG.3566.116"; exon_number "10";
chr1	StringTie	exon	45332918	45332959	1000	-	.	gene_id "MSTRG.3566"; transcript_id "MSTRG.3566.116"; exon_number "11";
chr1	StringTie	exon	45333097	45333170	1000	-	.	gene_id "MSTRG.3566"; transcript_id "MSTRG.3566.116"; exon_number "12";
chr1	StringTie	exon	45333285	45333324	1000	-	.	gene_id "MSTRG.3566"; transcript_id "MSTRG.3566.116"; exon_number "13";
chr1	StringTie	exon	45333413	45333603	1000	-	.	gene_id "MSTRG.3566"; transcript_id "MSTRG.3566.116"; exon_number "14";
chr1	StringTie	exon	45334391	45334511	1000	-	.	gene_id "MSTRG.3566"; transcript_id "MSTRG.3566.116"; exon_number "15";
chr1	StringTie	exon	45339976	45340448	1000	-	.	gene_id "MSTRG.3566"; transcript_id "MSTRG.3566.116"; exon_number "16";
chr1	StringTie	transcript	45329242	45340429	1000	-	.	gene_id "MSTRG.3566"; transcript_id "MSTRG.3566.117";
chr1	StringTie	exon	45329242	45329437	1000	-	.	gene_id "MSTRG.3566"; transcript_id "MSTRG.3566.117"; exon_number "1";
chr1	StringTie	exon	45330516	45330557	1000	-	.	gene_id "MSTRG.3566"; transcript_id "MSTRG.3566.117"; exon_number "2";
chr1	StringTie	exon	45331182	45331334	1000	-	.	gene_id "MSTRG.3566"; transcript_id "MSTRG.3566.117"; exon_number "3";
chr1	StringTie	exon	45331420	45331556	1000	-	.	gene_id "MSTRG.3566"; transcript_id "MSTRG.3566.117"; exon_number "4";
chr1	StringTie	exon	45331661	45331849	1000	-	.	gene_id "MSTRG.3566"; transcript_id "MSTRG.3566.117"; exon_number "5";
chr1	StringTie	exon	45332023	45332086	1000	-	.	gene_id "MSTRG.3566"; transcript_id "MSTRG.3566.117"; exon_number "6";
chr1	StringTie	exon	45332166	45332310	1000	-	.	gene_id "MSTRG.3566"; transcript_id "MSTRG.3566.117"; exon_number "7";
chr1	StringTie	exon	45332391	45332488	1000	-	.	gene_id "MSTRG.3566"; transcript_id "MSTRG.3566.117"; exon_number "8";
chr1	StringTie	exon	45332574	45332687	1000	-	.	gene_id "MSTRG.3566"; transcript_id "MSTRG.3566.117"; exon_number "9";
chr1	StringTie	exon	45332763	45332834	1000	-	.	gene_id "MSTRG.3566"; transcript_id "MSTRG.3566.117"; exon_number "10";
chr1	StringTie	exon	45332918	45332959	1000	-	.	gene_id "MSTRG.3566"; transcript_id "MSTRG.3566.117"; exon_number "11";
chr1	StringTie	exon	45333097	45333170	1000	-	.	gene_id "MSTRG.3566"; transcript_id "MSTRG.3566.117"; exon_number "12";
chr1	StringTie	exon	45333285	45333324	1000	-	.	gene_id "MSTRG.3566"; transcript_id "MSTRG.3566.117"; exon_number "13";
chr1	StringTie	exon	45333413	45333497	1000	-	.	gene_id "MSTRG.3566"; transcript_id "MSTRG.3566.117"; exon_number "14";
chr1	StringTie	exon	45334391	45334511	1000	-	.	gene_id "MSTRG.3566"; transcript_id "MSTRG.3566.117"; exon_number "15";
chr1	StringTie	exon	45340203	45340429	1000	-	.	gene_id "MSTRG.3566"; transcript_id "MSTRG.3566.117"; exon_number "16";
chr1	StringTie	transcript	45329242	45340416	1000	-	.	gene_id "MSTRG.3566"; transcript_id "MSTRG.3566.118";
chr1	StringTie	exon	45329242	45329437	1000	-	.	gene_id "MSTRG.3566"; transcript_id "MSTRG.3566.118"; exon_number "1";
chr1	StringTie	exon	45329889	45330068	1000	-	.	gene_id "MSTRG.3566"; transcript_id "MSTRG.3566.118"; exon_number "2";
chr1	StringTie	exon	45330516	45330557	1000	-	.	gene_id "MSTRG.3566"; transcript_id "MSTRG.3566.118"; exon_number "3";
chr1	StringTie	exon	45331182	45331334	1000	-	.	gene_id "MSTRG.3566"; transcript_id "MSTRG.3566.118"; exon_number "4";
chr1	StringTie	exon	45331420	45331556	1000	-	.	gene_id "MSTRG.3566"; transcript_id "MSTRG.3566.118"; exon_number "5";
chr1	StringTie	exon	45331661	45331849	1000	-	.	gene_id "MSTRG.3566"; transcript_id "MSTRG.3566.118"; exon_number "6";
chr1	StringTie	exon	45332023	45332086	1000	-	.	gene_id "MSTRG.3566"; transcript_id "MSTRG.3566.118"; exon_number "7";
chr1	StringTie	exon	45332166	45332310	1000	-	.	gene_id "MSTRG.3566"; transcript_id "MSTRG.3566.118"; exon_number "8";
chr1	StringTie	exon	45332391	45332488	1000	-	.	gene_id "MSTRG.3566"; transcript_id "MSTRG.3566.118"; exon_number "9";
chr1	StringTie	exon	45332574	45332687	1000	-	.	gene_id "MSTRG.3566"; transcript_id "MSTRG.3566.118"; exon_number "10";
chr1	StringTie	exon	45332763	45332834	1000	-	.	gene_id "MSTRG.3566"; transcript_id "MSTRG.3566.118"; exon_number "11";
chr1	StringTie	exon	45332918	45332959	1000	-	.	gene_id "MSTRG.3566"; transcript_id "MSTRG.3566.118"; exon_number "12";
chr1	StringTie	exon	45333097	45333170	1000	-	.	gene_id "MSTRG.3566"; transcript_id "MSTRG.3566.118"; exon_number "13";
chr1	StringTie	exon	45333285	45333324	1000	-	.	gene_id "MSTRG.3566"; transcript_id "MSTRG.3566.118"; exon_number "14";
chr1	StringTie	exon	45333413	45333497	1000	-	.	gene_id "MSTRG.3566"; transcript_id "MSTRG.3566.118"; exon_number "15";
chr1	StringTie	exon	45334391	45334511	1000	-	.	gene_id "MSTRG.3566"; transcript_id "MSTRG.3566.118"; exon_number "16";
chr1	StringTie	exon	45340219	45340416	1000	-	.	gene_id "MSTRG.3566"; transcript_id "MSTRG.3566.118"; exon_number "17";
chr1	StringTie	transcript	45329242	45339484	1000	-	.	gene_id "MSTRG.3566"; transcript_id "MSTRG.3566.119";
chr1	StringTie	exon	45329242	45329437	1000	-	.	gene_id "MSTRG.3566"; transcript_id "MSTRG.3566.119"; exon_number "1";
chr1	StringTie	exon	45329889	45330068	1000	-	.	gene_id "MSTRG.3566"; transcript_id "MSTRG.3566.119"; exon_number "2";
chr1	StringTie	exon	45330516	45330557	1000	-	.	gene_id "MSTRG.3566"; transcript_id "MSTRG.3566.119"; exon_number "3";
chr1	StringTie	exon	45331182	45331334	1000	-	.	gene_id "MSTRG.3566"; transcript_id "MSTRG.3566.119"; exon_number "4";
chr1	StringTie	exon	45331420	45331556	1000	-	.	gene_id "MSTRG.3566"; transcript_id "MSTRG.3566.119"; exon_number "5";
chr1	StringTie	exon	45331661	45331849	1000	-	.	gene_id "MSTRG.3566"; transcript_id "MSTRG.3566.119"; exon_number "6";
chr1	StringTie	exon	45332023	45332086	1000	-	.	gene_id "MSTRG.3566"; transcript_id "MSTRG.3566.119"; exon_number "7";
chr1	StringTie	exon	45332166	45332310	1000	-	.	gene_id "MSTRG.3566"; transcript_id "MSTRG.3566.119"; exon_number "8";
chr1	StringTie	exon	45332391	45332488	1000	-	.	gene_id "MSTRG.3566"; transcript_id "MSTRG.3566.119"; exon_number "9";
chr1	StringTie	exon	45332574	45332687	1000	-	.	gene_id "MSTRG.3566"; transcript_id "MSTRG.3566.119"; exon_number "10";
chr1	StringTie	exon	45332763	45332834	1000	-	.	gene_id "MSTRG.3566"; transcript_id "MSTRG.3566.119"; exon_number "11";
chr1	StringTie	exon	45332918	45332959	1000	-	.	gene_id "MSTRG.3566"; transcript_id "MSTRG.3566.119"; exon_number "12";
chr1	StringTie	exon	45333097	45333170	1000	-	.	gene_id "MSTRG.3566"; transcript_id "MSTRG.3566.119"; exon_number "13";
chr1	StringTie	exon	45333285	45333324	1000	-	.	gene_id "MSTRG.3566"; transcript_id "MSTRG.3566.119"; exon_number "14";
chr1	StringTie	exon	45333413	45333564	1000	-	.	gene_id "MSTRG.3566"; transcript_id "MSTRG.3566.119"; exon_number "15";
chr1	StringTie	exon	45334391	45334511	1000	-	.	gene_id "MSTRG.3566"; transcript_id "MSTRG.3566.119"; exon_number "16";
chr1	StringTie	exon	45338186	45339484	1000	-	.	gene_id "MSTRG.3566"; transcript_id "MSTRG.3566.119"; exon_number "17";
chr1	StringTie	transcript	45328590	45340446	1000	-	.	gene_id "MSTRG.3566"; transcript_id "MSTRG.3566.12";
chr1	StringTie	exon	45328590	45329437	1000	-	.	gene_id "MSTRG.3566"; transcript_id "MSTRG.3566.12"; exon_number "1";
chr1	StringTie	exon	45329889	45330068	1000	-	.	gene_id "MSTRG.3566"; transcript_id "MSTRG.3566.12"; exon_number "2";
chr1	StringTie	exon	45330516	45330557	1000	-	.	gene_id "MSTRG.3566"; transcript_id "MSTRG.3566.12"; exon_number "3";
chr1	StringTie	exon	45331182	45331334	1000	-	.	gene_id "MSTRG.3566"; transcript_id "MSTRG.3566.12"; exon_number "4";
chr1	StringTie	exon	45331420	45331556	1000	-	.	gene_id "MSTRG.3566"; transcript_id "MSTRG.3566.12"; exon_number "5";
chr1	StringTie	exon	45331661	45331849	1000	-	.	gene_id "MSTRG.3566"; transcript_id "MSTRG.3566.12"; exon_number "6";
chr1	StringTie	exon	45332023	45332086	1000	-	.	gene_id "MSTRG.3566"; transcript_id "MSTRG.3566.12"; exon_number "7";
chr1	StringTie	exon	45332166	45332310	1000	-	.	gene_id "MSTRG.3566"; transcript_id "MSTRG.3566.12"; exon_number "8";
chr1	StringTie	exon	45332391	45332488	1000	-	.	gene_id "MSTRG.3566"; transcript_id "MSTRG.3566.12"; exon_number "9";
chr1	StringTie	exon	45332574	45332687	1000	-	.	gene_id "MSTRG.3566"; transcript_id "MSTRG.3566.12"; exon_number "10";
chr1	StringTie	exon	45332763	45332834	1000	-	.	gene_id "MSTRG.3566"; transcript_id "MSTRG.3566.12"; exon_number "11";
chr1	StringTie	exon	45332918	45332959	1000	-	.	gene_id "MSTRG.3566"; transcript_id "MSTRG.3566.12"; exon_number "12";
chr1	StringTie	exon	45333097	45333170	1000	-	.	gene_id "MSTRG.3566"; transcript_id "MSTRG.3566.12"; exon_number "13";
chr1	StringTie	exon	45333285	45333324	1000	-	.	gene_id "MSTRG.3566"; transcript_id "MSTRG.3566.12"; exon_number "14";
chr1	StringTie	exon	45333413	45333561	1000	-	.	gene_id "MSTRG.3566"; transcript_id "MSTRG.3566.12"; exon_number "15";
chr1	StringTie	exon	45334391	45334511	1000	-	.	gene_id "MSTRG.3566"; transcript_id "MSTRG.3566.12"; exon_number "16";
chr1	StringTie	exon	45338186	45338639	1000	-	.	gene_id "MSTRG.3566"; transcript_id "MSTRG.3566.12"; exon_number "17";
chr1	StringTie	exon	45339899	45340446	1000	-	.	gene_id "MSTRG.3566"; transcript_id "MSTRG.3566.12"; exon_number "18";
chr1	StringTie	transcript	45329242	45339686	1000	-	.	gene_id "MSTRG.3566"; transcript_id "MSTRG.3566.120";
chr1	StringTie	exon	45329242	45329437	1000	-	.	gene_id "MSTRG.3566"; transcript_id "MSTRG.3566.120"; exon_number "1";
chr1	StringTie	exon	45330516	45330557	1000	-	.	gene_id "MSTRG.3566"; transcript_id "MSTRG.3566.120"; exon_number "2";
chr1	StringTie	exon	45331182	45331334	1000	-	.	gene_id "MSTRG.3566"; transcript_id "MSTRG.3566.120"; exon_number "3";
chr1	StringTie	exon	45331420	45331556	1000	-	.	gene_id "MSTRG.3566"; transcript_id "MSTRG.3566.120"; exon_number "4";
chr1	StringTie	exon	45331661	45331849	1000	-	.	gene_id "MSTRG.3566"; transcript_id "MSTRG.3566.120"; exon_number "5";
chr1	StringTie	exon	45332023	45332086	1000	-	.	gene_id "MSTRG.3566"; transcript_id "MSTRG.3566.120"; exon_number "6";
chr1	StringTie	exon	45332166	45332310	1000	-	.	gene_id "MSTRG.3566"; transcript_id "MSTRG.3566.120"; exon_number "7";
chr1	StringTie	exon	45332391	45332488	1000	-	.	gene_id "MSTRG.3566"; transcript_id "MSTRG.3566.120"; exon_number "8";
chr1	StringTie	exon	45332574	45332687	1000	-	.	gene_id "MSTRG.3566"; transcript_id "MSTRG.3566.120"; exon_number "9";
chr1	StringTie	exon	45332763	45332834	1000	-	.	gene_id "MSTRG.3566"; transcript_id "MSTRG.3566.120"; exon_number "10";
chr1	StringTie	exon	45332918	45332959	1000	-	.	gene_id "MSTRG.3566"; transcript_id "MSTRG.3566.120"; exon_number "11";
chr1	StringTie	exon	45333097	45333170	1000	-	.	gene_id "MSTRG.3566"; transcript_id "MSTRG.3566.120"; exon_number "12";
chr1	StringTie	exon	45333285	45333324	1000	-	.	gene_id "MSTRG.3566"; transcript_id "MSTRG.3566.120"; exon_number "13";
chr1	StringTie	exon	45333413	45333561	1000	-	.	gene_id "MSTRG.3566"; transcript_id "MSTRG.3566.120"; exon_number "14";
chr1	StringTie	exon	45334391	45334511	1000	-	.	gene_id "MSTRG.3566"; transcript_id "MSTRG.3566.120"; exon_number "15";
chr1	StringTie	exon	45338186	45338304	1000	-	.	gene_id "MSTRG.3566"; transcript_id "MSTRG.3566.120"; exon_number "16";
chr1	StringTie	exon	45339662	45339686	1000	-	.	gene_id "MSTRG.3566"; transcript_id "MSTRG.3566.120"; exon_number "17";
chr1	StringTie	transcript	45328726	45340460	1000	-	.	gene_id "MSTRG.3566"; transcript_id "MSTRG.3566.13";
chr1	StringTie	exon	45328726	45329437	1000	-	.	gene_id "MSTRG.3566"; transcript_id "MSTRG.3566.13"; exon_number "1";
chr1	StringTie	exon	45329889	45330068	1000	-	.	gene_id "MSTRG.3566"; transcript_id "MSTRG.3566.13"; exon_number "2";
chr1	StringTie	exon	45330516	45330557	1000	-	.	gene_id "MSTRG.3566"; transcript_id "MSTRG.3566.13"; exon_number "3";
chr1	StringTie	exon	45331182	45331334	1000	-	.	gene_id "MSTRG.3566"; transcript_id "MSTRG.3566.13"; exon_number "4";
chr1	StringTie	exon	45331420	45331556	1000	-	.	gene_id "MSTRG.3566"; transcript_id "MSTRG.3566.13"; exon_number "5";
chr1	StringTie	exon	45331661	45332086	1000	-	.	gene_id "MSTRG.3566"; transcript_id "MSTRG.3566.13"; exon_number "6";
chr1	StringTie	exon	45332166	45332310	1000	-	.	gene_id "MSTRG.3566"; transcript_id "MSTRG.3566.13"; exon_number "7";
chr1	StringTie	exon	45332391	45332488	1000	-	.	gene_id "MSTRG.3566"; transcript_id "MSTRG.3566.13"; exon_number "8";
chr1	StringTie	exon	45332574	45332687	1000	-	.	gene_id "MSTRG.3566"; transcript_id "MSTRG.3566.13"; exon_number "9";
chr1	StringTie	exon	45332763	45332834	1000	-	.	gene_id "MSTRG.3566"; transcript_id "MSTRG.3566.13"; exon_number "10";
chr1	StringTie	exon	45332918	45332959	1000	-	.	gene_id "MSTRG.3566"; transcript_id "MSTRG.3566.13"; exon_number "11";
chr1	StringTie	exon	45333097	45333170	1000	-	.	gene_id "MSTRG.3566"; transcript_id "MSTRG.3566.13"; exon_number "12";
chr1	StringTie	exon	45333285	45333324	1000	-	.	gene_id "MSTRG.3566"; transcript_id "MSTRG.3566.13"; exon_number "13";
chr1	StringTie	exon	45333413	45333561	1000	-	.	gene_id "MSTRG.3566"; transcript_id "MSTRG.3566.13"; exon_number "14";
chr1	StringTie	exon	45334391	45334511	1000	-	.	gene_id "MSTRG.3566"; transcript_id "MSTRG.3566.13"; exon_number "15";
chr1	StringTie	exon	45339976	45340460	1000	-	.	gene_id "MSTRG.3566"; transcript_id "MSTRG.3566.13"; exon_number "16";
chr1	StringTie	transcript	45329243	45340461	1000	-	.	gene_id "MSTRG.3566"; transcript_id "MSTRG.3566.132";
chr1	StringTie	exon	45329243	45329437	1000	-	.	gene_id "MSTRG.3566"; transcript_id "MSTRG.3566.132"; exon_number "1";
chr1	StringTie	exon	45330516	45330557	1000	-	.	gene_id "MSTRG.3566"; transcript_id "MSTRG.3566.132"; exon_number "2";
chr1	StringTie	exon	45331182	45331334	1000	-	.	gene_id "MSTRG.3566"; transcript_id "MSTRG.3566.132"; exon_number "3";
chr1	StringTie	exon	45331420	45331556	1000	-	.	gene_id "MSTRG.3566"; transcript_id "MSTRG.3566.132"; exon_number "4";
chr1	StringTie	exon	45332023	45332086	1000	-	.	gene_id "MSTRG.3566"; transcript_id "MSTRG.3566.132"; exon_number "5";
chr1	StringTie	exon	45332166	45332310	1000	-	.	gene_id "MSTRG.3566"; transcript_id "MSTRG.3566.132"; exon_number "6";
chr1	StringTie	exon	45332391	45332488	1000	-	.	gene_id "MSTRG.3566"; transcript_id "MSTRG.3566.132"; exon_number "7";
chr1	StringTie	exon	45332574	45332687	1000	-	.	gene_id "MSTRG.3566"; transcript_id "MSTRG.3566.132"; exon_number "8";
chr1	StringTie	exon	45332763	45332834	1000	-	.	gene_id "MSTRG.3566"; transcript_id "MSTRG.3566.132"; exon_number "9";
chr1	StringTie	exon	45332918	45332959	1000	-	.	gene_id "MSTRG.3566"; transcript_id "MSTRG.3566.132"; exon_number "10";
chr1	StringTie	exon	45333097	45333170	1000	-	.	gene_id "MSTRG.3566"; transcript_id "MSTRG.3566.132"; exon_number "11";
chr1	StringTie	exon	45333285	45333324	1000	-	.	gene_id "MSTRG.3566"; transcript_id "MSTRG.3566.132"; exon_number "12";
chr1	StringTie	exon	45333413	45333561	1000	-	.	gene_id "MSTRG.3566"; transcript_id "MSTRG.3566.132"; exon_number "13";
chr1	StringTie	exon	45334391	45334511	1000	-	.	gene_id "MSTRG.3566"; transcript_id "MSTRG.3566.132"; exon_number "14";
chr1	StringTie	exon	45340219	45340461	1000	-	.	gene_id "MSTRG.3566"; transcript_id "MSTRG.3566.132"; exon_number "15";
chr1	StringTie	transcript	45329244	45340520	1000	-	.	gene_id "MSTRG.3566"; transcript_id "MSTRG.3566.135";
chr1	StringTie	exon	45329244	45329437	1000	-	.	gene_id "MSTRG.3566"; transcript_id "MSTRG.3566.135"; exon_number "1";
chr1	StringTie	exon	45330516	45330557	1000	-	.	gene_id "MSTRG.3566"; transcript_id "MSTRG.3566.135"; exon_number "2";
chr1	StringTie	exon	45331182	45331334	1000	-	.	gene_id "MSTRG.3566"; transcript_id "MSTRG.3566.135"; exon_number "3";
chr1	StringTie	exon	45331420	45331556	1000	-	.	gene_id "MSTRG.3566"; transcript_id "MSTRG.3566.135"; exon_number "4";
chr1	StringTie	exon	45332763	45332834	1000	-	.	gene_id "MSTRG.3566"; transcript_id "MSTRG.3566.135"; exon_number "5";
chr1	StringTie	exon	45332918	45332959	1000	-	.	gene_id "MSTRG.3566"; transcript_id "MSTRG.3566.135"; exon_number "6";
chr1	StringTie	exon	45333097	45333170	1000	-	.	gene_id "MSTRG.3566"; transcript_id "MSTRG.3566.135"; exon_number "7";
chr1	StringTie	exon	45333285	45333324	1000	-	.	gene_id "MSTRG.3566"; transcript_id "MSTRG.3566.135"; exon_number "8";
chr1	StringTie	exon	45333413	45333561	1000	-	.	gene_id "MSTRG.3566"; transcript_id "MSTRG.3566.135"; exon_number "9";
chr1	StringTie	exon	45334391	45334511	1000	-	.	gene_id "MSTRG.3566"; transcript_id "MSTRG.3566.135"; exon_number "10";
chr1	StringTie	exon	45339899	45340520	1000	-	.	gene_id "MSTRG.3566"; transcript_id "MSTRG.3566.135"; exon_number "11";
chr1	StringTie	transcript	45329245	45340458	1000	-	.	gene_id "MSTRG.3566"; transcript_id "MSTRG.3566.136";
chr1	StringTie	exon	45329245	45329437	1000	-	.	gene_id "MSTRG.3566"; transcript_id "MSTRG.3566.136"; exon_number "1";
chr1	StringTie	exon	45330516	45330557	1000	-	.	gene_id "MSTRG.3566"; transcript_id "MSTRG.3566.136"; exon_number "2";
chr1	StringTie	exon	45331420	45331452	1000	-	.	gene_id "MSTRG.3566"; transcript_id "MSTRG.3566.136"; exon_number "3";
chr1	StringTie	exon	45331668	45331849	1000	-	.	gene_id "MSTRG.3566"; transcript_id "MSTRG.3566.136"; exon_number "4";
chr1	StringTie	exon	45332023	45332086	1000	-	.	gene_id "MSTRG.3566"; transcript_id "MSTRG.3566.136"; exon_number "5";
chr1	StringTie	exon	45332166	45332310	1000	-	.	gene_id "MSTRG.3566"; transcript_id "MSTRG.3566.136"; exon_number "6";
chr1	StringTie	exon	45332391	45332488	1000	-	.	gene_id "MSTRG.3566"; transcript_id "MSTRG.3566.136"; exon_number "7";
chr1	StringTie	exon	45332574	45332687	1000	-	.	gene_id "MSTRG.3566"; transcript_id "MSTRG.3566.136"; exon_number "8";
chr1	StringTie	exon	45332763	45332834	1000	-	.	gene_id "MSTRG.3566"; transcript_id "MSTRG.3566.136"; exon_number "9";
chr1	StringTie	exon	45332918	45332959	1000	-	.	gene_id "MSTRG.3566"; transcript_id "MSTRG.3566.136"; exon_number "10";
chr1	StringTie	exon	45333097	45333170	1000	-	.	gene_id "MSTRG.3566"; transcript_id "MSTRG.3566.136"; exon_number "11";
chr1	StringTie	exon	45333285	45333324	1000	-	.	gene_id "MSTRG.3566"; transcript_id "MSTRG.3566.136"; exon_number "12";
chr1	StringTie	exon	45333413	45333561	1000	-	.	gene_id "MSTRG.3566"; transcript_id "MSTRG.3566.136"; exon_number "13";
chr1	StringTie	exon	45334391	45334511	1000	-	.	gene_id "MSTRG.3566"; transcript_id "MSTRG.3566.136"; exon_number "14";
chr1	StringTie	exon	45339976	45340458	1000	-	.	gene_id "MSTRG.3566"; transcript_id "MSTRG.3566.136"; exon_number "15";
chr1	StringTie	transcript	45329245	45340458	1000	-	.	gene_id "MSTRG.3566"; transcript_id "MSTRG.3566.137";
chr1	StringTie	exon	45329245	45329437	1000	-	.	gene_id "MSTRG.3566"; transcript_id "MSTRG.3566.137"; exon_number "1";
chr1	StringTie	exon	45330516	45330557	1000	-	.	gene_id "MSTRG.3566"; transcript_id "MSTRG.3566.137"; exon_number "2";
chr1	StringTie	exon	45331182	45331334	1000	-	.	gene_id "MSTRG.3566"; transcript_id "MSTRG.3566.137"; exon_number "3";
chr1	StringTie	exon	45331420	45331452	1000	-	.	gene_id "MSTRG.3566"; transcript_id "MSTRG.3566.137"; exon_number "4";
chr1	StringTie	exon	45331668	45331849	1000	-	.	gene_id "MSTRG.3566"; transcript_id "MSTRG.3566.137"; exon_number "5";
chr1	StringTie	exon	45332023	45332086	1000	-	.	gene_id "MSTRG.3566"; transcript_id "MSTRG.3566.137"; exon_number "6";
chr1	StringTie	exon	45332166	45332310	1000	-	.	gene_id "MSTRG.3566"; transcript_id "MSTRG.3566.137"; exon_number "7";
chr1	StringTie	exon	45332391	45332488	1000	-	.	gene_id "MSTRG.3566"; transcript_id "MSTRG.3566.137"; exon_number "8";
chr1	StringTie	exon	45332574	45332687	1000	-	.	gene_id "MSTRG.3566"; transcript_id "MSTRG.3566.137"; exon_number "9";
chr1	StringTie	exon	45332763	45332834	1000	-	.	gene_id "MSTRG.3566"; transcript_id "MSTRG.3566.137"; exon_number "10";
chr1	StringTie	exon	45332918	45332959	1000	-	.	gene_id "MSTRG.3566"; transcript_id "MSTRG.3566.137"; exon_number "11";
chr1	StringTie	exon	45333097	45333170	1000	-	.	gene_id "MSTRG.3566"; transcript_id "MSTRG.3566.137"; exon_number "12";
chr1	StringTie	exon	45333285	45333324	1000	-	.	gene_id "MSTRG.3566"; transcript_id "MSTRG.3566.137"; exon_number "13";
chr1	StringTie	exon	45333413	45333561	1000	-	.	gene_id "MSTRG.3566"; transcript_id "MSTRG.3566.137"; exon_number "14";
chr1	StringTie	exon	45334391	45334511	1000	-	.	gene_id "MSTRG.3566"; transcript_id "MSTRG.3566.137"; exon_number "15";
chr1	StringTie	exon	45339899	45340458	1000	-	.	gene_id "MSTRG.3566"; transcript_id "MSTRG.3566.137"; exon_number "16";
chr1	StringTie	transcript	45329246	45334847	1000	-	.	gene_id "MSTRG.3566"; transcript_id "MSTRG.3566.138";
chr1	StringTie	exon	45329246	45329437	1000	-	.	gene_id "MSTRG.3566"; transcript_id "MSTRG.3566.138"; exon_number "1";
chr1	StringTie	exon	45329889	45330068	1000	-	.	gene_id "MSTRG.3566"; transcript_id "MSTRG.3566.138"; exon_number "2";
chr1	StringTie	exon	45330516	45330557	1000	-	.	gene_id "MSTRG.3566"; transcript_id "MSTRG.3566.138"; exon_number "3";
chr1	StringTie	exon	45331182	45331334	1000	-	.	gene_id "MSTRG.3566"; transcript_id "MSTRG.3566.138"; exon_number "4";
chr1	StringTie	exon	45331420	45331556	1000	-	.	gene_id "MSTRG.3566"; transcript_id "MSTRG.3566.138"; exon_number "5";
chr1	StringTie	exon	45331661	45332086	1000	-	.	gene_id "MSTRG.3566"; transcript_id "MSTRG.3566.138"; exon_number "6";
chr1	StringTie	exon	45332166	45332310	1000	-	.	gene_id "MSTRG.3566"; transcript_id "MSTRG.3566.138"; exon_number "7";
chr1	StringTie	exon	45332391	45332488	1000	-	.	gene_id "MSTRG.3566"; transcript_id "MSTRG.3566.138"; exon_number "8";
chr1	StringTie	exon	45332574	45332687	1000	-	.	gene_id "MSTRG.3566"; transcript_id "MSTRG.3566.138"; exon_number "9";
chr1	StringTie	exon	45332763	45332834	1000	-	.	gene_id "MSTRG.3566"; transcript_id "MSTRG.3566.138"; exon_number "10";
chr1	StringTie	exon	45333097	45333170	1000	-	.	gene_id "MSTRG.3566"; transcript_id "MSTRG.3566.138"; exon_number "11";
chr1	StringTie	exon	45333285	45333324	1000	-	.	gene_id "MSTRG.3566"; transcript_id "MSTRG.3566.138"; exon_number "12";
chr1	StringTie	exon	45333413	45333564	1000	-	.	gene_id "MSTRG.3566"; transcript_id "MSTRG.3566.138"; exon_number "13";
chr1	StringTie	exon	45334391	45334511	1000	-	.	gene_id "MSTRG.3566"; transcript_id "MSTRG.3566.138"; exon_number "14";
chr1	StringTie	exon	45334827	45334847	1000	-	.	gene_id "MSTRG.3566"; transcript_id "MSTRG.3566.138"; exon_number "15";
chr1	StringTie	transcript	45329246	45340466	1000	-	.	gene_id "MSTRG.3566"; transcript_id "MSTRG.3566.139";
chr1	StringTie	exon	45329246	45329437	1000	-	.	gene_id "MSTRG.3566"; transcript_id "MSTRG.3566.139"; exon_number "1";
chr1	StringTie	exon	45330516	45330557	1000	-	.	gene_id "MSTRG.3566"; transcript_id "MSTRG.3566.139"; exon_number "2";
chr1	StringTie	exon	45331182	45331334	1000	-	.	gene_id "MSTRG.3566"; transcript_id "MSTRG.3566.139"; exon_number "3";
chr1	StringTie	exon	45331420	45331556	1000	-	.	gene_id "MSTRG.3566"; transcript_id "MSTRG.3566.139"; exon_number "4";
chr1	StringTie	exon	45331661	45331849	1000	-	.	gene_id "MSTRG.3566"; transcript_id "MSTRG.3566.139"; exon_number "5";
chr1	StringTie	exon	45332023	45332086	1000	-	.	gene_id "MSTRG.3566"; transcript_id "MSTRG.3566.139"; exon_number "6";
chr1	StringTie	exon	45332166	45332310	1000	-	.	gene_id "MSTRG.3566"; transcript_id "MSTRG.3566.139"; exon_number "7";
chr1	StringTie	exon	45332391	45332488	1000	-	.	gene_id "MSTRG.3566"; transcript_id "MSTRG.3566.139"; exon_number "8";
chr1	StringTie	exon	45332574	45332687	1000	-	.	gene_id "MSTRG.3566"; transcript_id "MSTRG.3566.139"; exon_number "9";
chr1	StringTie	exon	45332763	45332834	1000	-	.	gene_id "MSTRG.3566"; transcript_id "MSTRG.3566.139"; exon_number "10";
chr1	StringTie	exon	45332918	45332959	1000	-	.	gene_id "MSTRG.3566"; transcript_id "MSTRG.3566.139"; exon_number "11";
chr1	StringTie	exon	45333097	45333170	1000	-	.	gene_id "MSTRG.3566"; transcript_id "MSTRG.3566.139"; exon_number "12";
chr1	StringTie	exon	45333285	45333324	1000	-	.	gene_id "MSTRG.3566"; transcript_id "MSTRG.3566.139"; exon_number "13";
chr1	StringTie	exon	45333413	45333561	1000	-	.	gene_id "MSTRG.3566"; transcript_id "MSTRG.3566.139"; exon_number "14";
chr1	StringTie	exon	45334391	45334511	1000	-	.	gene_id "MSTRG.3566"; transcript_id "MSTRG.3566.139"; exon_number "15";
chr1	StringTie	exon	45340203	45340466	1000	-	.	gene_id "MSTRG.3566"; transcript_id "MSTRG.3566.139"; exon_number "16";
chr1	StringTie	transcript	45328751	45340977	1000	-	.	gene_id "MSTRG.3566"; transcript_id "MSTRG.3566.14";
chr1	StringTie	exon	45328751	45329437	1000	-	.	gene_id "MSTRG.3566"; transcript_id "MSTRG.3566.14"; exon_number "1";
chr1	StringTie	exon	45330516	45330557	1000	-	.	gene_id "MSTRG.3566"; transcript_id "MSTRG.3566.14"; exon_number "2";
chr1	StringTie	exon	45331182	45331334	1000	-	.	gene_id "MSTRG.3566"; transcript_id "MSTRG.3566.14"; exon_number "3";
chr1	StringTie	exon	45331420	45331556	1000	-	.	gene_id "MSTRG.3566"; transcript_id "MSTRG.3566.14"; exon_number "4";
chr1	StringTie	exon	45331661	45331849	1000	-	.	gene_id "MSTRG.3566"; transcript_id "MSTRG.3566.14"; exon_number "5";
chr1	StringTie	exon	45332023	45332086	1000	-	.	gene_id "MSTRG.3566"; transcript_id "MSTRG.3566.14"; exon_number "6";
chr1	StringTie	exon	45332166	45332310	1000	-	.	gene_id "MSTRG.3566"; transcript_id "MSTRG.3566.14"; exon_number "7";
chr1	StringTie	exon	45332391	45332488	1000	-	.	gene_id "MSTRG.3566"; transcript_id "MSTRG.3566.14"; exon_number "8";
chr1	StringTie	exon	45332574	45332687	1000	-	.	gene_id "MSTRG.3566"; transcript_id "MSTRG.3566.14"; exon_number "9";
chr1	StringTie	exon	45332763	45332834	1000	-	.	gene_id "MSTRG.3566"; transcript_id "MSTRG.3566.14"; exon_number "10";
chr1	StringTie	exon	45332918	45332959	1000	-	.	gene_id "MSTRG.3566"; transcript_id "MSTRG.3566.14"; exon_number "11";
chr1	StringTie	exon	45333097	45333170	1000	-	.	gene_id "MSTRG.3566"; transcript_id "MSTRG.3566.14"; exon_number "12";
chr1	StringTie	exon	45333285	45333324	1000	-	.	gene_id "MSTRG.3566"; transcript_id "MSTRG.3566.14"; exon_number "13";
chr1	StringTie	exon	45333413	45333561	1000	-	.	gene_id "MSTRG.3566"; transcript_id "MSTRG.3566.14"; exon_number "14";
chr1	StringTie	exon	45334391	45334511	1000	-	.	gene_id "MSTRG.3566"; transcript_id "MSTRG.3566.14"; exon_number "15";
chr1	StringTie	exon	45339976	45340345	1000	-	.	gene_id "MSTRG.3566"; transcript_id "MSTRG.3566.14"; exon_number "16";
chr1	StringTie	exon	45340849	45340977	1000	-	.	gene_id "MSTRG.3566"; transcript_id "MSTRG.3566.14"; exon_number "17";
chr1	StringTie	transcript	45329248	45340398	1000	-	.	gene_id "MSTRG.3566"; transcript_id "MSTRG.3566.141";
chr1	StringTie	exon	45329248	45329437	1000	-	.	gene_id "MSTRG.3566"; transcript_id "MSTRG.3566.141"; exon_number "1";
chr1	StringTie	exon	45330516	45330557	1000	-	.	gene_id "MSTRG.3566"; transcript_id "MSTRG.3566.141"; exon_number "2";
chr1	StringTie	exon	45331182	45331334	1000	-	.	gene_id "MSTRG.3566"; transcript_id "MSTRG.3566.141"; exon_number "3";
chr1	StringTie	exon	45331420	45331556	1000	-	.	gene_id "MSTRG.3566"; transcript_id "MSTRG.3566.141"; exon_number "4";
chr1	StringTie	exon	45332023	45332086	1000	-	.	gene_id "MSTRG.3566"; transcript_id "MSTRG.3566.141"; exon_number "5";
chr1	StringTie	exon	45332166	45332310	1000	-	.	gene_id "MSTRG.3566"; transcript_id "MSTRG.3566.141"; exon_number "6";
chr1	StringTie	exon	45332391	45332488	1000	-	.	gene_id "MSTRG.3566"; transcript_id "MSTRG.3566.141"; exon_number "7";
chr1	StringTie	exon	45332574	45332687	1000	-	.	gene_id "MSTRG.3566"; transcript_id "MSTRG.3566.141"; exon_number "8";
chr1	StringTie	exon	45332763	45332834	1000	-	.	gene_id "MSTRG.3566"; transcript_id "MSTRG.3566.141"; exon_number "9";
chr1	StringTie	exon	45332918	45332959	1000	-	.	gene_id "MSTRG.3566"; transcript_id "MSTRG.3566.141"; exon_number "10";
chr1	StringTie	exon	45333097	45333170	1000	-	.	gene_id "MSTRG.3566"; transcript_id "MSTRG.3566.141"; exon_number "11";
chr1	StringTie	exon	45333285	45333324	1000	-	.	gene_id "MSTRG.3566"; transcript_id "MSTRG.3566.141"; exon_number "12";
chr1	StringTie	exon	45333413	45333497	1000	-	.	gene_id "MSTRG.3566"; transcript_id "MSTRG.3566.141"; exon_number "13";
chr1	StringTie	exon	45334391	45334511	1000	-	.	gene_id "MSTRG.3566"; transcript_id "MSTRG.3566.141"; exon_number "14";
chr1	StringTie	exon	45340219	45340398	1000	-	.	gene_id "MSTRG.3566"; transcript_id "MSTRG.3566.141"; exon_number "15";
chr1	StringTie	transcript	45329248	45340463	1000	-	.	gene_id "MSTRG.3566"; transcript_id "MSTRG.3566.142";
chr1	StringTie	exon	45329248	45329437	1000	-	.	gene_id "MSTRG.3566"; transcript_id "MSTRG.3566.142"; exon_number "1";
chr1	StringTie	exon	45330516	45330557	1000	-	.	gene_id "MSTRG.3566"; transcript_id "MSTRG.3566.142"; exon_number "2";
chr1	StringTie	exon	45331182	45331334	1000	-	.	gene_id "MSTRG.3566"; transcript_id "MSTRG.3566.142"; exon_number "3";
chr1	StringTie	exon	45331420	45331556	1000	-	.	gene_id "MSTRG.3566"; transcript_id "MSTRG.3566.142"; exon_number "4";
chr1	StringTie	exon	45331661	45331849	1000	-	.	gene_id "MSTRG.3566"; transcript_id "MSTRG.3566.142"; exon_number "5";
chr1	StringTie	exon	45332023	45332086	1000	-	.	gene_id "MSTRG.3566"; transcript_id "MSTRG.3566.142"; exon_number "6";
chr1	StringTie	exon	45332166	45332310	1000	-	.	gene_id "MSTRG.3566"; transcript_id "MSTRG.3566.142"; exon_number "7";
chr1	StringTie	exon	45332391	45332488	1000	-	.	gene_id "MSTRG.3566"; transcript_id "MSTRG.3566.142"; exon_number "8";
chr1	StringTie	exon	45332574	45332687	1000	-	.	gene_id "MSTRG.3566"; transcript_id "MSTRG.3566.142"; exon_number "9";
chr1	StringTie	exon	45332763	45332834	1000	-	.	gene_id "MSTRG.3566"; transcript_id "MSTRG.3566.142"; exon_number "10";
chr1	StringTie	exon	45332918	45332959	1000	-	.	gene_id "MSTRG.3566"; transcript_id "MSTRG.3566.142"; exon_number "11";
chr1	StringTie	exon	45333097	45333324	1000	-	.	gene_id "MSTRG.3566"; transcript_id "MSTRG.3566.142"; exon_number "12";
chr1	StringTie	exon	45333413	45333561	1000	-	.	gene_id "MSTRG.3566"; transcript_id "MSTRG.3566.142"; exon_number "13";
chr1	StringTie	exon	45334391	45334511	1000	-	.	gene_id "MSTRG.3566"; transcript_id "MSTRG.3566.142"; exon_number "14";
chr1	StringTie	exon	45339976	45340463	1000	-	.	gene_id "MSTRG.3566"; transcript_id "MSTRG.3566.142"; exon_number "15";
chr1	StringTie	transcript	45329248	45340471	1000	-	.	gene_id "MSTRG.3566"; transcript_id "MSTRG.3566.143";
chr1	StringTie	exon	45329248	45329437	1000	-	.	gene_id "MSTRG.3566"; transcript_id "MSTRG.3566.143"; exon_number "1";
chr1	StringTie	exon	45330516	45330557	1000	-	.	gene_id "MSTRG.3566"; transcript_id "MSTRG.3566.143"; exon_number "2";
chr1	StringTie	exon	45331182	45331334	1000	-	.	gene_id "MSTRG.3566"; transcript_id "MSTRG.3566.143"; exon_number "3";
chr1	StringTie	exon	45331420	45331556	1000	-	.	gene_id "MSTRG.3566"; transcript_id "MSTRG.3566.143"; exon_number "4";
chr1	StringTie	exon	45332023	45332086	1000	-	.	gene_id "MSTRG.3566"; transcript_id "MSTRG.3566.143"; exon_number "5";
chr1	StringTie	exon	45332166	45332310	1000	-	.	gene_id "MSTRG.3566"; transcript_id "MSTRG.3566.143"; exon_number "6";
chr1	StringTie	exon	45332391	45332488	1000	-	.	gene_id "MSTRG.3566"; transcript_id "MSTRG.3566.143"; exon_number "7";
chr1	StringTie	exon	45332574	45332687	1000	-	.	gene_id "MSTRG.3566"; transcript_id "MSTRG.3566.143"; exon_number "8";
chr1	StringTie	exon	45332763	45332834	1000	-	.	gene_id "MSTRG.3566"; transcript_id "MSTRG.3566.143"; exon_number "9";
chr1	StringTie	exon	45332918	45332959	1000	-	.	gene_id "MSTRG.3566"; transcript_id "MSTRG.3566.143"; exon_number "10";
chr1	StringTie	exon	45333097	45333170	1000	-	.	gene_id "MSTRG.3566"; transcript_id "MSTRG.3566.143"; exon_number "11";
chr1	StringTie	exon	45333285	45333324	1000	-	.	gene_id "MSTRG.3566"; transcript_id "MSTRG.3566.143"; exon_number "12";
chr1	StringTie	exon	45333413	45333561	1000	-	.	gene_id "MSTRG.3566"; transcript_id "MSTRG.3566.143"; exon_number "13";
chr1	StringTie	exon	45334391	45334511	1000	-	.	gene_id "MSTRG.3566"; transcript_id "MSTRG.3566.143"; exon_number "14";
chr1	StringTie	exon	45339976	45340471	1000	-	.	gene_id "MSTRG.3566"; transcript_id "MSTRG.3566.143"; exon_number "15";
chr1	StringTie	transcript	45329248	45339701	1000	-	.	gene_id "MSTRG.3566"; transcript_id "MSTRG.3566.144";
chr1	StringTie	exon	45329248	45329437	1000	-	.	gene_id "MSTRG.3566"; transcript_id "MSTRG.3566.144"; exon_number "1";
chr1	StringTie	exon	45330516	45330557	1000	-	.	gene_id "MSTRG.3566"; transcript_id "MSTRG.3566.144"; exon_number "2";
chr1	StringTie	exon	45331182	45331334	1000	-	.	gene_id "MSTRG.3566"; transcript_id "MSTRG.3566.144"; exon_number "3";
chr1	StringTie	exon	45331420	45331556	1000	-	.	gene_id "MSTRG.3566"; transcript_id "MSTRG.3566.144"; exon_number "4";
chr1	StringTie	exon	45331661	45331849	1000	-	.	gene_id "MSTRG.3566"; transcript_id "MSTRG.3566.144"; exon_number "5";
chr1	StringTie	exon	45332023	45332086	1000	-	.	gene_id "MSTRG.3566"; transcript_id "MSTRG.3566.144"; exon_number "6";
chr1	StringTie	exon	45332166	45332310	1000	-	.	gene_id "MSTRG.3566"; transcript_id "MSTRG.3566.144"; exon_number "7";
chr1	StringTie	exon	45332391	45332488	1000	-	.	gene_id "MSTRG.3566"; transcript_id "MSTRG.3566.144"; exon_number "8";
chr1	StringTie	exon	45332574	45332687	1000	-	.	gene_id "MSTRG.3566"; transcript_id "MSTRG.3566.144"; exon_number "9";
chr1	StringTie	exon	45332763	45332834	1000	-	.	gene_id "MSTRG.3566"; transcript_id "MSTRG.3566.144"; exon_number "10";
chr1	StringTie	exon	45332918	45332959	1000	-	.	gene_id "MSTRG.3566"; transcript_id "MSTRG.3566.144"; exon_number "11";
chr1	StringTie	exon	45333097	45333170	1000	-	.	gene_id "MSTRG.3566"; transcript_id "MSTRG.3566.144"; exon_number "12";
chr1	StringTie	exon	45333285	45333324	1000	-	.	gene_id "MSTRG.3566"; transcript_id "MSTRG.3566.144"; exon_number "13";
chr1	StringTie	exon	45333413	45333561	1000	-	.	gene_id "MSTRG.3566"; transcript_id "MSTRG.3566.144"; exon_number "14";
chr1	StringTie	exon	45334391	45334511	1000	-	.	gene_id "MSTRG.3566"; transcript_id "MSTRG.3566.144"; exon_number "15";
chr1	StringTie	exon	45339679	45339701	1000	-	.	gene_id "MSTRG.3566"; transcript_id "MSTRG.3566.144"; exon_number "16";
chr1	StringTie	transcript	45329257	45334883	1000	-	.	gene_id "MSTRG.3566"; transcript_id "MSTRG.3566.145";
chr1	StringTie	exon	45329257	45329437	1000	-	.	gene_id "MSTRG.3566"; transcript_id "MSTRG.3566.145"; exon_number "1";
chr1	StringTie	exon	45329889	45330065	1000	-	.	gene_id "MSTRG.3566"; transcript_id "MSTRG.3566.145"; exon_number "2";
chr1	StringTie	exon	45330516	45330557	1000	-	.	gene_id "MSTRG.3566"; transcript_id "MSTRG.3566.145"; exon_number "3";
chr1	StringTie	exon	45331182	45331334	1000	-	.	gene_id "MSTRG.3566"; transcript_id "MSTRG.3566.145"; exon_number "4";
chr1	StringTie	exon	45331420	45331556	1000	-	.	gene_id "MSTRG.3566"; transcript_id "MSTRG.3566.145"; exon_number "5";
chr1	StringTie	exon	45331661	45331849	1000	-	.	gene_id "MSTRG.3566"; transcript_id "MSTRG.3566.145"; exon_number "6";
chr1	StringTie	exon	45332023	45332086	1000	-	.	gene_id "MSTRG.3566"; transcript_id "MSTRG.3566.145"; exon_number "7";
chr1	StringTie	exon	45332166	45332310	1000	-	.	gene_id "MSTRG.3566"; transcript_id "MSTRG.3566.145"; exon_number "8";
chr1	StringTie	exon	45332391	45332488	1000	-	.	gene_id "MSTRG.3566"; transcript_id "MSTRG.3566.145"; exon_number "9";
chr1	StringTie	exon	45332574	45332687	1000	-	.	gene_id "MSTRG.3566"; transcript_id "MSTRG.3566.145"; exon_number "10";
chr1	StringTie	exon	45332763	45332834	1000	-	.	gene_id "MSTRG.3566"; transcript_id "MSTRG.3566.145"; exon_number "11";
chr1	StringTie	exon	45332918	45332959	1000	-	.	gene_id "MSTRG.3566"; transcript_id "MSTRG.3566.145"; exon_number "12";
chr1	StringTie	exon	45333097	45333170	1000	-	.	gene_id "MSTRG.3566"; transcript_id "MSTRG.3566.145"; exon_number "13";
chr1	StringTie	exon	45333285	45333324	1000	-	.	gene_id "MSTRG.3566"; transcript_id "MSTRG.3566.145"; exon_number "14";
chr1	StringTie	exon	45333413	45333594	1000	-	.	gene_id "MSTRG.3566"; transcript_id "MSTRG.3566.145"; exon_number "15";
chr1	StringTie	exon	45334391	45334511	1000	-	.	gene_id "MSTRG.3566"; transcript_id "MSTRG.3566.145"; exon_number "16";
chr1	StringTie	exon	45334827	45334883	1000	-	.	gene_id "MSTRG.3566"; transcript_id "MSTRG.3566.145"; exon_number "17";
chr1	StringTie	transcript	45329274	45333324	1000	-	.	gene_id "MSTRG.3566"; transcript_id "MSTRG.3566.148";
chr1	StringTie	exon	45329274	45329437	1000	-	.	gene_id "MSTRG.3566"; transcript_id "MSTRG.3566.148"; exon_number "1";
chr1	StringTie	exon	45330516	45330557	1000	-	.	gene_id "MSTRG.3566"; transcript_id "MSTRG.3566.148"; exon_number "2";
chr1	StringTie	exon	45331182	45331334	1000	-	.	gene_id "MSTRG.3566"; transcript_id "MSTRG.3566.148"; exon_number "3";
chr1	StringTie	exon	45331420	45331556	1000	-	.	gene_id "MSTRG.3566"; transcript_id "MSTRG.3566.148"; exon_number "4";
chr1	StringTie	exon	45332023	45332086	1000	-	.	gene_id "MSTRG.3566"; transcript_id "MSTRG.3566.148"; exon_number "5";
chr1	StringTie	exon	45332166	45332310	1000	-	.	gene_id "MSTRG.3566"; transcript_id "MSTRG.3566.148"; exon_number "6";
chr1	StringTie	exon	45332391	45332488	1000	-	.	gene_id "MSTRG.3566"; transcript_id "MSTRG.3566.148"; exon_number "7";
chr1	StringTie	exon	45332574	45332687	1000	-	.	gene_id "MSTRG.3566"; transcript_id "MSTRG.3566.148"; exon_number "8";
chr1	StringTie	exon	45332763	45332834	1000	-	.	gene_id "MSTRG.3566"; transcript_id "MSTRG.3566.148"; exon_number "9";
chr1	StringTie	exon	45332918	45333324	1000	-	.	gene_id "MSTRG.3566"; transcript_id "MSTRG.3566.148"; exon_number "10";
chr1	StringTie	transcript	45329274	45340475	1000	-	.	gene_id "MSTRG.3566"; transcript_id "MSTRG.3566.149";
chr1	StringTie	exon	45329274	45329437	1000	-	.	gene_id "MSTRG.3566"; transcript_id "MSTRG.3566.149"; exon_number "1";
chr1	StringTie	exon	45330516	45330557	1000	-	.	gene_id "MSTRG.3566"; transcript_id "MSTRG.3566.149"; exon_number "2";
chr1	StringTie	exon	45331182	45331334	1000	-	.	gene_id "MSTRG.3566"; transcript_id "MSTRG.3566.149"; exon_number "3";
chr1	StringTie	exon	45331420	45331556	1000	-	.	gene_id "MSTRG.3566"; transcript_id "MSTRG.3566.149"; exon_number "4";
chr1	StringTie	exon	45332023	45332086	1000	-	.	gene_id "MSTRG.3566"; transcript_id "MSTRG.3566.149"; exon_number "5";
chr1	StringTie	exon	45332166	45332310	1000	-	.	gene_id "MSTRG.3566"; transcript_id "MSTRG.3566.149"; exon_number "6";
chr1	StringTie	exon	45332391	45332488	1000	-	.	gene_id "MSTRG.3566"; transcript_id "MSTRG.3566.149"; exon_number "7";
chr1	StringTie	exon	45332574	45332687	1000	-	.	gene_id "MSTRG.3566"; transcript_id "MSTRG.3566.149"; exon_number "8";
chr1	StringTie	exon	45332763	45332834	1000	-	.	gene_id "MSTRG.3566"; transcript_id "MSTRG.3566.149"; exon_number "9";
chr1	StringTie	exon	45332918	45332959	1000	-	.	gene_id "MSTRG.3566"; transcript_id "MSTRG.3566.149"; exon_number "10";
chr1	StringTie	exon	45333097	45333170	1000	-	.	gene_id "MSTRG.3566"; transcript_id "MSTRG.3566.149"; exon_number "11";
chr1	StringTie	exon	45333285	45333324	1000	-	.	gene_id "MSTRG.3566"; transcript_id "MSTRG.3566.149"; exon_number "12";
chr1	StringTie	exon	45333413	45333561	1000	-	.	gene_id "MSTRG.3566"; transcript_id "MSTRG.3566.149"; exon_number "13";
chr1	StringTie	exon	45334391	45334511	1000	-	.	gene_id "MSTRG.3566"; transcript_id "MSTRG.3566.149"; exon_number "14";
chr1	StringTie	exon	45338186	45338656	1000	-	.	gene_id "MSTRG.3566"; transcript_id "MSTRG.3566.149"; exon_number "15";
chr1	StringTie	exon	45339899	45340475	1000	-	.	gene_id "MSTRG.3566"; transcript_id "MSTRG.3566.149"; exon_number "16";
chr1	StringTie	transcript	45328839	45340235	1000	-	.	gene_id "MSTRG.3566"; transcript_id "MSTRG.3566.15";
chr1	StringTie	exon	45328839	45329437	1000	-	.	gene_id "MSTRG.3566"; transcript_id "MSTRG.3566.15"; exon_number "1";
chr1	StringTie	exon	45330516	45330557	1000	-	.	gene_id "MSTRG.3566"; transcript_id "MSTRG.3566.15"; exon_number "2";
chr1	StringTie	exon	45331182	45331334	1000	-	.	gene_id "MSTRG.3566"; transcript_id "MSTRG.3566.15"; exon_number "3";
chr1	StringTie	exon	45331420	45331556	1000	-	.	gene_id "MSTRG.3566"; transcript_id "MSTRG.3566.15"; exon_number "4";
chr1	StringTie	exon	45331661	45331849	1000	-	.	gene_id "MSTRG.3566"; transcript_id "MSTRG.3566.15"; exon_number "5";
chr1	StringTie	exon	45332023	45332310	1000	-	.	gene_id "MSTRG.3566"; transcript_id "MSTRG.3566.15"; exon_number "6";
chr1	StringTie	exon	45332391	45332488	1000	-	.	gene_id "MSTRG.3566"; transcript_id "MSTRG.3566.15"; exon_number "7";
chr1	StringTie	exon	45332574	45332687	1000	-	.	gene_id "MSTRG.3566"; transcript_id "MSTRG.3566.15"; exon_number "8";
chr1	StringTie	exon	45332763	45332834	1000	-	.	gene_id "MSTRG.3566"; transcript_id "MSTRG.3566.15"; exon_number "9";
chr1	StringTie	exon	45332918	45332959	1000	-	.	gene_id "MSTRG.3566"; transcript_id "MSTRG.3566.15"; exon_number "10";
chr1	StringTie	exon	45333097	45333170	1000	-	.	gene_id "MSTRG.3566"; transcript_id "MSTRG.3566.15"; exon_number "11";
chr1	StringTie	exon	45333285	45333324	1000	-	.	gene_id "MSTRG.3566"; transcript_id "MSTRG.3566.15"; exon_number "12";
chr1	StringTie	exon	45333413	45333594	1000	-	.	gene_id "MSTRG.3566"; transcript_id "MSTRG.3566.15"; exon_number "13";
chr1	StringTie	exon	45334391	45334511	1000	-	.	gene_id "MSTRG.3566"; transcript_id "MSTRG.3566.15"; exon_number "14";
chr1	StringTie	exon	45339976	45340235	1000	-	.	gene_id "MSTRG.3566"; transcript_id "MSTRG.3566.15"; exon_number "15";
chr1	StringTie	transcript	45329831	45338313	1000	-	.	gene_id "MSTRG.3566"; transcript_id "MSTRG.3566.153";
chr1	StringTie	exon	45329831	45330068	1000	-	.	gene_id "MSTRG.3566"; transcript_id "MSTRG.3566.153"; exon_number "1";
chr1	StringTie	exon	45330516	45330557	1000	-	.	gene_id "MSTRG.3566"; transcript_id "MSTRG.3566.153"; exon_number "2";
chr1	StringTie	exon	45331182	45331334	1000	-	.	gene_id "MSTRG.3566"; transcript_id "MSTRG.3566.153"; exon_number "3";
chr1	StringTie	exon	45331420	45331556	1000	-	.	gene_id "MSTRG.3566"; transcript_id "MSTRG.3566.153"; exon_number "4";
chr1	StringTie	exon	45331661	45331849	1000	-	.	gene_id "MSTRG.3566"; transcript_id "MSTRG.3566.153"; exon_number "5";
chr1	StringTie	exon	45332023	45332086	1000	-	.	gene_id "MSTRG.3566"; transcript_id "MSTRG.3566.153"; exon_number "6";
chr1	StringTie	exon	45332166	45332310	1000	-	.	gene_id "MSTRG.3566"; transcript_id "MSTRG.3566.153"; exon_number "7";
chr1	StringTie	exon	45332391	45332488	1000	-	.	gene_id "MSTRG.3566"; transcript_id "MSTRG.3566.153"; exon_number "8";
chr1	StringTie	exon	45332574	45332687	1000	-	.	gene_id "MSTRG.3566"; transcript_id "MSTRG.3566.153"; exon_number "9";
chr1	StringTie	exon	45332763	45332834	1000	-	.	gene_id "MSTRG.3566"; transcript_id "MSTRG.3566.153"; exon_number "10";
chr1	StringTie	exon	45332918	45332959	1000	-	.	gene_id "MSTRG.3566"; transcript_id "MSTRG.3566.153"; exon_number "11";
chr1	StringTie	exon	45333097	45333170	1000	-	.	gene_id "MSTRG.3566"; transcript_id "MSTRG.3566.153"; exon_number "12";
chr1	StringTie	exon	45333285	45333324	1000	-	.	gene_id "MSTRG.3566"; transcript_id "MSTRG.3566.153"; exon_number "13";
chr1	StringTie	exon	45333413	45333497	1000	-	.	gene_id "MSTRG.3566"; transcript_id "MSTRG.3566.153"; exon_number "14";
chr1	StringTie	exon	45334391	45334511	1000	-	.	gene_id "MSTRG.3566"; transcript_id "MSTRG.3566.153"; exon_number "15";
chr1	StringTie	exon	45338186	45338313	1000	-	.	gene_id "MSTRG.3566"; transcript_id "MSTRG.3566.153"; exon_number "16";
chr1	StringTie	transcript	45331637	45339759	1000	-	.	gene_id "MSTRG.3566"; transcript_id "MSTRG.3566.154";
chr1	StringTie	exon	45331637	45331849	1000	-	.	gene_id "MSTRG.3566"; transcript_id "MSTRG.3566.154"; exon_number "1";
chr1	StringTie	exon	45332023	45332086	1000	-	.	gene_id "MSTRG.3566"; transcript_id "MSTRG.3566.154"; exon_number "2";
chr1	StringTie	exon	45332166	45332310	1000	-	.	gene_id "MSTRG.3566"; transcript_id "MSTRG.3566.154"; exon_number "3";
chr1	StringTie	exon	45332391	45332488	1000	-	.	gene_id "MSTRG.3566"; transcript_id "MSTRG.3566.154"; exon_number "4";
chr1	StringTie	exon	45332574	45332687	1000	-	.	gene_id "MSTRG.3566"; transcript_id "MSTRG.3566.154"; exon_number "5";
chr1	StringTie	exon	45332763	45332834	1000	-	.	gene_id "MSTRG.3566"; transcript_id "MSTRG.3566.154"; exon_number "6";
chr1	StringTie	exon	45332918	45332959	1000	-	.	gene_id "MSTRG.3566"; transcript_id "MSTRG.3566.154"; exon_number "7";
chr1	StringTie	exon	45333097	45333170	1000	-	.	gene_id "MSTRG.3566"; transcript_id "MSTRG.3566.154"; exon_number "8";
chr1	StringTie	exon	45333285	45333324	1000	-	.	gene_id "MSTRG.3566"; transcript_id "MSTRG.3566.154"; exon_number "9";
chr1	StringTie	exon	45333413	45333497	1000	-	.	gene_id "MSTRG.3566"; transcript_id "MSTRG.3566.154"; exon_number "10";
chr1	StringTie	exon	45334391	45334511	1000	-	.	gene_id "MSTRG.3566"; transcript_id "MSTRG.3566.154"; exon_number "11";
chr1	StringTie	exon	45339662	45339759	1000	-	.	gene_id "MSTRG.3566"; transcript_id "MSTRG.3566.154"; exon_number "12";
chr1	StringTie	transcript	45331661	45340432	1000	-	.	gene_id "MSTRG.3566"; transcript_id "MSTRG.3566.155";
chr1	StringTie	exon	45331661	45331849	1000	-	.	gene_id "MSTRG.3566"; transcript_id "MSTRG.3566.155"; exon_number "1";
chr1	StringTie	exon	45332023	45332086	1000	-	.	gene_id "MSTRG.3566"; transcript_id "MSTRG.3566.155"; exon_number "2";
chr1	StringTie	exon	45332166	45332310	1000	-	.	gene_id "MSTRG.3566"; transcript_id "MSTRG.3566.155"; exon_number "3";
chr1	StringTie	exon	45332391	45332488	1000	-	.	gene_id "MSTRG.3566"; transcript_id "MSTRG.3566.155"; exon_number "4";
chr1	StringTie	exon	45332574	45332687	1000	-	.	gene_id "MSTRG.3566"; transcript_id "MSTRG.3566.155"; exon_number "5";
chr1	StringTie	exon	45332763	45332834	1000	-	.	gene_id "MSTRG.3566"; transcript_id "MSTRG.3566.155"; exon_number "6";
chr1	StringTie	exon	45332918	45332956	1000	-	.	gene_id "MSTRG.3566"; transcript_id "MSTRG.3566.155"; exon_number "7";
chr1	StringTie	exon	45333097	45333170	1000	-	.	gene_id "MSTRG.3566"; transcript_id "MSTRG.3566.155"; exon_number "8";
chr1	StringTie	exon	45333285	45333324	1000	-	.	gene_id "MSTRG.3566"; transcript_id "MSTRG.3566.155"; exon_number "9";
chr1	StringTie	exon	45333413	45333561	1000	-	.	gene_id "MSTRG.3566"; transcript_id "MSTRG.3566.155"; exon_number "10";
chr1	StringTie	exon	45334391	45334511	1000	-	.	gene_id "MSTRG.3566"; transcript_id "MSTRG.3566.155"; exon_number "11";
chr1	StringTie	exon	45340219	45340432	1000	-	.	gene_id "MSTRG.3566"; transcript_id "MSTRG.3566.155"; exon_number "12";
chr1	StringTie	transcript	45328897	45340469	1000	-	.	gene_id "MSTRG.3566"; transcript_id "MSTRG.3566.16";
chr1	StringTie	exon	45328897	45329437	1000	-	.	gene_id "MSTRG.3566"; transcript_id "MSTRG.3566.16"; exon_number "1";
chr1	StringTie	exon	45329889	45330068	1000	-	.	gene_id "MSTRG.3566"; transcript_id "MSTRG.3566.16"; exon_number "2";
chr1	StringTie	exon	45330516	45330557	1000	-	.	gene_id "MSTRG.3566"; transcript_id "MSTRG.3566.16"; exon_number "3";
chr1	StringTie	exon	45331182	45331334	1000	-	.	gene_id "MSTRG.3566"; transcript_id "MSTRG.3566.16"; exon_number "4";
chr1	StringTie	exon	45331420	45331556	1000	-	.	gene_id "MSTRG.3566"; transcript_id "MSTRG.3566.16"; exon_number "5";
chr1	StringTie	exon	45331661	45331849	1000	-	.	gene_id "MSTRG.3566"; transcript_id "MSTRG.3566.16"; exon_number "6";
chr1	StringTie	exon	45332023	45332086	1000	-	.	gene_id "MSTRG.3566"; transcript_id "MSTRG.3566.16"; exon_number "7";
chr1	StringTie	exon	45332166	45332310	1000	-	.	gene_id "MSTRG.3566"; transcript_id "MSTRG.3566.16"; exon_number "8";
chr1	StringTie	exon	45332391	45332488	1000	-	.	gene_id "MSTRG.3566"; transcript_id "MSTRG.3566.16"; exon_number "9";
chr1	StringTie	exon	45332574	45332687	1000	-	.	gene_id "MSTRG.3566"; transcript_id "MSTRG.3566.16"; exon_number "10";
chr1	StringTie	exon	45332763	45332834	1000	-	.	gene_id "MSTRG.3566"; transcript_id "MSTRG.3566.16"; exon_number "11";
chr1	StringTie	exon	45332918	45332959	1000	-	.	gene_id "MSTRG.3566"; transcript_id "MSTRG.3566.16"; exon_number "12";
chr1	StringTie	exon	45333097	45333170	1000	-	.	gene_id "MSTRG.3566"; transcript_id "MSTRG.3566.16"; exon_number "13";
chr1	StringTie	exon	45333285	45333324	1000	-	.	gene_id "MSTRG.3566"; transcript_id "MSTRG.3566.16"; exon_number "14";
chr1	StringTie	exon	45333413	45333564	1000	-	.	gene_id "MSTRG.3566"; transcript_id "MSTRG.3566.16"; exon_number "15";
chr1	StringTie	exon	45334391	45334511	1000	-	.	gene_id "MSTRG.3566"; transcript_id "MSTRG.3566.16"; exon_number "16";
chr1	StringTie	exon	45340203	45340469	1000	-	.	gene_id "MSTRG.3566"; transcript_id "MSTRG.3566.16"; exon_number "17";
chr1	StringTie	transcript	45328909	45340010	1000	-	.	gene_id "MSTRG.3566"; transcript_id "MSTRG.3566.17";
chr1	StringTie	exon	45328909	45329437	1000	-	.	gene_id "MSTRG.3566"; transcript_id "MSTRG.3566.17"; exon_number "1";
chr1	StringTie	exon	45329889	45330068	1000	-	.	gene_id "MSTRG.3566"; transcript_id "MSTRG.3566.17"; exon_number "2";
chr1	StringTie	exon	45330516	45330557	1000	-	.	gene_id "MSTRG.3566"; transcript_id "MSTRG.3566.17"; exon_number "3";
chr1	StringTie	exon	45331182	45331334	1000	-	.	gene_id "MSTRG.3566"; transcript_id "MSTRG.3566.17"; exon_number "4";
chr1	StringTie	exon	45331420	45331556	1000	-	.	gene_id "MSTRG.3566"; transcript_id "MSTRG.3566.17"; exon_number "5";
chr1	StringTie	exon	45331661	45331849	1000	-	.	gene_id "MSTRG.3566"; transcript_id "MSTRG.3566.17"; exon_number "6";
chr1	StringTie	exon	45332023	45332086	1000	-	.	gene_id "MSTRG.3566"; transcript_id "MSTRG.3566.17"; exon_number "7";
chr1	StringTie	exon	45332166	45332310	1000	-	.	gene_id "MSTRG.3566"; transcript_id "MSTRG.3566.17"; exon_number "8";
chr1	StringTie	exon	45332391	45332488	1000	-	.	gene_id "MSTRG.3566"; transcript_id "MSTRG.3566.17"; exon_number "9";
chr1	StringTie	exon	45332574	45332687	1000	-	.	gene_id "MSTRG.3566"; transcript_id "MSTRG.3566.17"; exon_number "10";
chr1	StringTie	exon	45332763	45332834	1000	-	.	gene_id "MSTRG.3566"; transcript_id "MSTRG.3566.17"; exon_number "11";
chr1	StringTie	exon	45333285	45333324	1000	-	.	gene_id "MSTRG.3566"; transcript_id "MSTRG.3566.17"; exon_number "12";
chr1	StringTie	exon	45333413	45333564	1000	-	.	gene_id "MSTRG.3566"; transcript_id "MSTRG.3566.17"; exon_number "13";
chr1	StringTie	exon	45334391	45334511	1000	-	.	gene_id "MSTRG.3566"; transcript_id "MSTRG.3566.17"; exon_number "14";
chr1	StringTie	exon	45339976	45340010	1000	-	.	gene_id "MSTRG.3566"; transcript_id "MSTRG.3566.17"; exon_number "15";
chr1	StringTie	transcript	45341354	45491539	1000	-	.	gene_id "MSTRG.3566"; transcript_id "MSTRG.3566.175";
chr1	StringTie	exon	45341354	45341539	1000	-	.	gene_id "MSTRG.3566"; transcript_id "MSTRG.3566.175"; exon_number "1";
chr1	StringTie	exon	45343838	45345558	1000	-	.	gene_id "MSTRG.3566"; transcript_id "MSTRG.3566.175"; exon_number "2";
chr1	StringTie	exon	45345877	45345994	1000	-	.	gene_id "MSTRG.3566"; transcript_id "MSTRG.3566.175"; exon_number "3";
chr1	StringTie	exon	45346693	45346779	1000	-	.	gene_id "MSTRG.3566"; transcript_id "MSTRG.3566.175"; exon_number "4";
chr1	StringTie	exon	45346979	45347062	1000	-	.	gene_id "MSTRG.3566"; transcript_id "MSTRG.3566.175"; exon_number "5";
chr1	StringTie	exon	45347609	45347693	1000	-	.	gene_id "MSTRG.3566"; transcript_id "MSTRG.3566.175"; exon_number "6";
chr1	StringTie	exon	45347918	45348000	1000	-	.	gene_id "MSTRG.3566"; transcript_id "MSTRG.3566.175"; exon_number "7";
chr1	StringTie	exon	45355303	45355449	1000	-	.	gene_id "MSTRG.3566"; transcript_id "MSTRG.3566.175"; exon_number "8";
chr1	StringTie	exon	45385912	45385960	1000	-	.	gene_id "MSTRG.3566"; transcript_id "MSTRG.3566.175"; exon_number "9";
chr1	StringTie	exon	45421725	45421846	1000	-	.	gene_id "MSTRG.3566"; transcript_id "MSTRG.3566.175"; exon_number "10";
chr1	StringTie	exon	45457564	45457871	1000	-	.	gene_id "MSTRG.3566"; transcript_id "MSTRG.3566.175"; exon_number "11";
chr1	StringTie	exon	45490852	45491539	1000	-	.	gene_id "MSTRG.3566"; transcript_id "MSTRG.3566.175"; exon_number "12";
chr1	StringTie	transcript	45343802	45380543	1000	-	.	gene_id "MSTRG.3566"; transcript_id "MSTRG.3566.176";
chr1	StringTie	exon	45343802	45345558	1000	-	.	gene_id "MSTRG.3566"; transcript_id "MSTRG.3566.176"; exon_number "1";
chr1	StringTie	exon	45345877	45345994	1000	-	.	gene_id "MSTRG.3566"; transcript_id "MSTRG.3566.176"; exon_number "2";
chr1	StringTie	exon	45346693	45346779	1000	-	.	gene_id "MSTRG.3566"; transcript_id "MSTRG.3566.176"; exon_number "3";
chr1	StringTie	exon	45346979	45347058	1000	-	.	gene_id "MSTRG.3566"; transcript_id "MSTRG.3566.176"; exon_number "4";
chr1	StringTie	exon	45347609	45347693	1000	-	.	gene_id "MSTRG.3566"; transcript_id "MSTRG.3566.176"; exon_number "5";
chr1	StringTie	exon	45347918	45348000	1000	-	.	gene_id "MSTRG.3566"; transcript_id "MSTRG.3566.176"; exon_number "6";
chr1	StringTie	exon	45355303	45355449	1000	-	.	gene_id "MSTRG.3566"; transcript_id "MSTRG.3566.176"; exon_number "7";
chr1	StringTie	exon	45358372	45358450	1000	-	.	gene_id "MSTRG.3566"; transcript_id "MSTRG.3566.176"; exon_number "8";
chr1	StringTie	exon	45380468	45380543	1000	-	.	gene_id "MSTRG.3566"; transcript_id "MSTRG.3566.176"; exon_number "9";
chr1	StringTie	transcript	45343817	45421904	1000	-	.	gene_id "MSTRG.3566"; transcript_id "MSTRG.3566.177";
chr1	StringTie	exon	45343817	45345558	1000	-	.	gene_id "MSTRG.3566"; transcript_id "MSTRG.3566.177"; exon_number "1";
chr1	StringTie	exon	45345877	45345994	1000	-	.	gene_id "MSTRG.3566"; transcript_id "MSTRG.3566.177"; exon_number "2";
chr1	StringTie	exon	45346693	45346779	1000	-	.	gene_id "MSTRG.3566"; transcript_id "MSTRG.3566.177"; exon_number "3";
chr1	StringTie	exon	45346979	45347062	1000	-	.	gene_id "MSTRG.3566"; transcript_id "MSTRG.3566.177"; exon_number "4";
chr1	StringTie	exon	45347609	45347693	1000	-	.	gene_id "MSTRG.3566"; transcript_id "MSTRG.3566.177"; exon_number "5";
chr1	StringTie	exon	45347918	45348000	1000	-	.	gene_id "MSTRG.3566"; transcript_id "MSTRG.3566.177"; exon_number "6";
chr1	StringTie	exon	45355303	45355449	1000	-	.	gene_id "MSTRG.3566"; transcript_id "MSTRG.3566.177"; exon_number "7";
chr1	StringTie	exon	45358372	45358450	1000	-	.	gene_id "MSTRG.3566"; transcript_id "MSTRG.3566.177"; exon_number "8";
chr1	StringTie	exon	45385912	45385960	1000	-	.	gene_id "MSTRG.3566"; transcript_id "MSTRG.3566.177"; exon_number "9";
chr1	StringTie	exon	45421725	45421904	1000	-	.	gene_id "MSTRG.3566"; transcript_id "MSTRG.3566.177"; exon_number "10";
chr1	StringTie	transcript	45343829	45470445	1000	-	.	gene_id "MSTRG.3566"; transcript_id "MSTRG.3566.178";
chr1	StringTie	exon	45343829	45345558	1000	-	.	gene_id "MSTRG.3566"; transcript_id "MSTRG.3566.178"; exon_number "1";
chr1	StringTie	exon	45345877	45345994	1000	-	.	gene_id "MSTRG.3566"; transcript_id "MSTRG.3566.178"; exon_number "2";
chr1	StringTie	exon	45346693	45346779	1000	-	.	gene_id "MSTRG.3566"; transcript_id "MSTRG.3566.178"; exon_number "3";
chr1	StringTie	exon	45346979	45347062	1000	-	.	gene_id "MSTRG.3566"; transcript_id "MSTRG.3566.178"; exon_number "4";
chr1	StringTie	exon	45347609	45347693	1000	-	.	gene_id "MSTRG.3566"; transcript_id "MSTRG.3566.178"; exon_number "5";
chr1	StringTie	exon	45347918	45348000	1000	-	.	gene_id "MSTRG.3566"; transcript_id "MSTRG.3566.178"; exon_number "6";
chr1	StringTie	exon	45355303	45355449	1000	-	.	gene_id "MSTRG.3566"; transcript_id "MSTRG.3566.178"; exon_number "7";
chr1	StringTie	exon	45358372	45358450	1000	-	.	gene_id "MSTRG.3566"; transcript_id "MSTRG.3566.178"; exon_number "8";
chr1	StringTie	exon	45385912	45385960	1000	-	.	gene_id "MSTRG.3566"; transcript_id "MSTRG.3566.178"; exon_number "9";
chr1	StringTie	exon	45398067	45398980	1000	-	.	gene_id "MSTRG.3566"; transcript_id "MSTRG.3566.178"; exon_number "10";
chr1	StringTie	exon	45421725	45421846	1000	-	.	gene_id "MSTRG.3566"; transcript_id "MSTRG.3566.178"; exon_number "11";
chr1	StringTie	exon	45457564	45457871	1000	-	.	gene_id "MSTRG.3566"; transcript_id "MSTRG.3566.178"; exon_number "12";
chr1	StringTie	exon	45470418	45470445	1000	-	.	gene_id "MSTRG.3566"; transcript_id "MSTRG.3566.178"; exon_number "13";
chr1	StringTie	transcript	45343834	45491191	1000	-	.	gene_id "MSTRG.3566"; transcript_id "MSTRG.3566.179";
chr1	StringTie	exon	45343834	45345558	1000	-	.	gene_id "MSTRG.3566"; transcript_id "MSTRG.3566.179"; exon_number "1";
chr1	StringTie	exon	45345877	45345994	1000	-	.	gene_id "MSTRG.3566"; transcript_id "MSTRG.3566.179"; exon_number "2";
chr1	StringTie	exon	45346693	45346779	1000	-	.	gene_id "MSTRG.3566"; transcript_id "MSTRG.3566.179"; exon_number "3";
chr1	StringTie	exon	45346979	45347062	1000	-	.	gene_id "MSTRG.3566"; transcript_id "MSTRG.3566.179"; exon_number "4";
chr1	StringTie	exon	45347609	45347693	1000	-	.	gene_id "MSTRG.3566"; transcript_id "MSTRG.3566.179"; exon_number "5";
chr1	StringTie	exon	45347918	45348000	1000	-	.	gene_id "MSTRG.3566"; transcript_id "MSTRG.3566.179"; exon_number "6";
chr1	StringTie	exon	45355303	45355449	1000	-	.	gene_id "MSTRG.3566"; transcript_id "MSTRG.3566.179"; exon_number "7";
chr1	StringTie	exon	45358372	45358450	1000	-	.	gene_id "MSTRG.3566"; transcript_id "MSTRG.3566.179"; exon_number "8";
chr1	StringTie	exon	45385216	45385369	1000	-	.	gene_id "MSTRG.3566"; transcript_id "MSTRG.3566.179"; exon_number "9";
chr1	StringTie	exon	45385912	45385960	1000	-	.	gene_id "MSTRG.3566"; transcript_id "MSTRG.3566.179"; exon_number "10";
chr1	StringTie	exon	45395252	45398980	1000	-	.	gene_id "MSTRG.3566"; transcript_id "MSTRG.3566.179"; exon_number "11";
chr1	StringTie	exon	45421725	45421846	1000	-	.	gene_id "MSTRG.3566"; transcript_id "MSTRG.3566.179"; exon_number "12";
chr1	StringTie	exon	45457564	45457871	1000	-	.	gene_id "MSTRG.3566"; transcript_id "MSTRG.3566.179"; exon_number "13";
chr1	StringTie	exon	45488574	45488604	1000	-	.	gene_id "MSTRG.3566"; transcript_id "MSTRG.3566.179"; exon_number "14";
chr1	StringTie	exon	45490852	45491191	1000	-	.	gene_id "MSTRG.3566"; transcript_id "MSTRG.3566.179"; exon_number "15";
chr1	StringTie	transcript	45328953	45340450	1000	-	.	gene_id "MSTRG.3566"; transcript_id "MSTRG.3566.18";
chr1	StringTie	exon	45328953	45329437	1000	-	.	gene_id "MSTRG.3566"; transcript_id "MSTRG.3566.18"; exon_number "1";
chr1	StringTie	exon	45330516	45330557	1000	-	.	gene_id "MSTRG.3566"; transcript_id "MSTRG.3566.18"; exon_number "2";
chr1	StringTie	exon	45331182	45331334	1000	-	.	gene_id "MSTRG.3566"; transcript_id "MSTRG.3566.18"; exon_number "3";
chr1	StringTie	exon	45331420	45331556	1000	-	.	gene_id "MSTRG.3566"; transcript_id "MSTRG.3566.18"; exon_number "4";
chr1	StringTie	exon	45331661	45331849	1000	-	.	gene_id "MSTRG.3566"; transcript_id "MSTRG.3566.18"; exon_number "5";
chr1	StringTie	exon	45332023	45332086	1000	-	.	gene_id "MSTRG.3566"; transcript_id "MSTRG.3566.18"; exon_number "6";
chr1	StringTie	exon	45332166	45332310	1000	-	.	gene_id "MSTRG.3566"; transcript_id "MSTRG.3566.18"; exon_number "7";
chr1	StringTie	exon	45332391	45332488	1000	-	.	gene_id "MSTRG.3566"; transcript_id "MSTRG.3566.18"; exon_number "8";
chr1	StringTie	exon	45332574	45332687	1000	-	.	gene_id "MSTRG.3566"; transcript_id "MSTRG.3566.18"; exon_number "9";
chr1	StringTie	exon	45332763	45332834	1000	-	.	gene_id "MSTRG.3566"; transcript_id "MSTRG.3566.18"; exon_number "10";
chr1	StringTie	exon	45332918	45332959	1000	-	.	gene_id "MSTRG.3566"; transcript_id "MSTRG.3566.18"; exon_number "11";
chr1	StringTie	exon	45333097	45333170	1000	-	.	gene_id "MSTRG.3566"; transcript_id "MSTRG.3566.18"; exon_number "12";
chr1	StringTie	exon	45333285	45333324	1000	-	.	gene_id "MSTRG.3566"; transcript_id "MSTRG.3566.18"; exon_number "13";
chr1	StringTie	exon	45333413	45333561	1000	-	.	gene_id "MSTRG.3566"; transcript_id "MSTRG.3566.18"; exon_number "14";
chr1	StringTie	exon	45334391	45334511	1000	-	.	gene_id "MSTRG.3566"; transcript_id "MSTRG.3566.18"; exon_number "15";
chr1	StringTie	exon	45334827	45334967	1000	-	.	gene_id "MSTRG.3566"; transcript_id "MSTRG.3566.18"; exon_number "16";
chr1	StringTie	exon	45339899	45340450	1000	-	.	gene_id "MSTRG.3566"; transcript_id "MSTRG.3566.18"; exon_number "17";
chr1	StringTie	transcript	45343835	45491494	1000	-	.	gene_id "MSTRG.3566"; transcript_id "MSTRG.3566.180";
chr1	StringTie	exon	45343835	45345558	1000	-	.	gene_id "MSTRG.3566"; transcript_id "MSTRG.3566.180"; exon_number "1";
chr1	StringTie	exon	45345877	45345994	1000	-	.	gene_id "MSTRG.3566"; transcript_id "MSTRG.3566.180"; exon_number "2";
chr1	StringTie	exon	45346693	45346779	1000	-	.	gene_id "MSTRG.3566"; transcript_id "MSTRG.3566.180"; exon_number "3";
chr1	StringTie	exon	45346979	45347062	1000	-	.	gene_id "MSTRG.3566"; transcript_id "MSTRG.3566.180"; exon_number "4";
chr1	StringTie	exon	45347609	45347693	1000	-	.	gene_id "MSTRG.3566"; transcript_id "MSTRG.3566.180"; exon_number "5";
chr1	StringTie	exon	45347918	45348000	1000	-	.	gene_id "MSTRG.3566"; transcript_id "MSTRG.3566.180"; exon_number "6";
chr1	StringTie	exon	45355303	45355449	1000	-	.	gene_id "MSTRG.3566"; transcript_id "MSTRG.3566.180"; exon_number "7";
chr1	StringTie	exon	45369960	45370024	1000	-	.	gene_id "MSTRG.3566"; transcript_id "MSTRG.3566.180"; exon_number "8";
chr1	StringTie	exon	45385912	45385960	1000	-	.	gene_id "MSTRG.3566"; transcript_id "MSTRG.3566.180"; exon_number "9";
chr1	StringTie	exon	45398067	45398980	1000	-	.	gene_id "MSTRG.3566"; transcript_id "MSTRG.3566.180"; exon_number "10";
chr1	StringTie	exon	45421725	45421846	1000	-	.	gene_id "MSTRG.3566"; transcript_id "MSTRG.3566.180"; exon_number "11";
chr1	StringTie	exon	45457564	45457871	1000	-	.	gene_id "MSTRG.3566"; transcript_id "MSTRG.3566.180"; exon_number "12";
chr1	StringTie	exon	45475107	45475148	1000	-	.	gene_id "MSTRG.3566"; transcript_id "MSTRG.3566.180"; exon_number "13";
chr1	StringTie	exon	45488574	45488604	1000	-	.	gene_id "MSTRG.3566"; transcript_id "MSTRG.3566.180"; exon_number "14";
chr1	StringTie	exon	45490852	45491494	1000	-	.	gene_id "MSTRG.3566"; transcript_id "MSTRG.3566.180"; exon_number "15";
chr1	StringTie	transcript	45343836	45491252	1000	-	.	gene_id "MSTRG.3566"; transcript_id "MSTRG.3566.181";
chr1	StringTie	exon	45343836	45345558	1000	-	.	gene_id "MSTRG.3566"; transcript_id "MSTRG.3566.181"; exon_number "1";
chr1	StringTie	exon	45345877	45345994	1000	-	.	gene_id "MSTRG.3566"; transcript_id "MSTRG.3566.181"; exon_number "2";
chr1	StringTie	exon	45346693	45346779	1000	-	.	gene_id "MSTRG.3566"; transcript_id "MSTRG.3566.181"; exon_number "3";
chr1	StringTie	exon	45346979	45347062	1000	-	.	gene_id "MSTRG.3566"; transcript_id "MSTRG.3566.181"; exon_number "4";
chr1	StringTie	exon	45347609	45347693	1000	-	.	gene_id "MSTRG.3566"; transcript_id "MSTRG.3566.181"; exon_number "5";
chr1	StringTie	exon	45347918	45348000	1000	-	.	gene_id "MSTRG.3566"; transcript_id "MSTRG.3566.181"; exon_number "6";
chr1	StringTie	exon	45355303	45355449	1000	-	.	gene_id "MSTRG.3566"; transcript_id "MSTRG.3566.181"; exon_number "7";
chr1	StringTie	exon	45358372	45358450	1000	-	.	gene_id "MSTRG.3566"; transcript_id "MSTRG.3566.181"; exon_number "8";
chr1	StringTie	exon	45385912	45385960	1000	-	.	gene_id "MSTRG.3566"; transcript_id "MSTRG.3566.181"; exon_number "9";
chr1	StringTie	exon	45398846	45398980	1000	-	.	gene_id "MSTRG.3566"; transcript_id "MSTRG.3566.181"; exon_number "10";
chr1	StringTie	exon	45421725	45421846	1000	-	.	gene_id "MSTRG.3566"; transcript_id "MSTRG.3566.181"; exon_number "11";
chr1	StringTie	exon	45457564	45457871	1000	-	.	gene_id "MSTRG.3566"; transcript_id "MSTRG.3566.181"; exon_number "12";
chr1	StringTie	exon	45475107	45475148	1000	-	.	gene_id "MSTRG.3566"; transcript_id "MSTRG.3566.181"; exon_number "13";
chr1	StringTie	exon	45488574	45488604	1000	-	.	gene_id "MSTRG.3566"; transcript_id "MSTRG.3566.181"; exon_number "14";
chr1	StringTie	exon	45490852	45491252	1000	-	.	gene_id "MSTRG.3566"; transcript_id "MSTRG.3566.181"; exon_number "15";
chr1	StringTie	transcript	45343836	45386232	1000	-	.	gene_id "MSTRG.3566"; transcript_id "MSTRG.3566.182";
chr1	StringTie	exon	45343836	45345558	1000	-	.	gene_id "MSTRG.3566"; transcript_id "MSTRG.3566.182"; exon_number "1";
chr1	StringTie	exon	45345877	45345994	1000	-	.	gene_id "MSTRG.3566"; transcript_id "MSTRG.3566.182"; exon_number "2";
chr1	StringTie	exon	45346693	45346779	1000	-	.	gene_id "MSTRG.3566"; transcript_id "MSTRG.3566.182"; exon_number "3";
chr1	StringTie	exon	45346979	45347062	1000	-	.	gene_id "MSTRG.3566"; transcript_id "MSTRG.3566.182"; exon_number "4";
chr1	StringTie	exon	45347609	45347693	1000	-	.	gene_id "MSTRG.3566"; transcript_id "MSTRG.3566.182"; exon_number "5";
chr1	StringTie	exon	45347918	45348000	1000	-	.	gene_id "MSTRG.3566"; transcript_id "MSTRG.3566.182"; exon_number "6";
chr1	StringTie	exon	45355303	45355449	1000	-	.	gene_id "MSTRG.3566"; transcript_id "MSTRG.3566.182"; exon_number "7";
chr1	StringTie	exon	45358372	45358450	1000	-	.	gene_id "MSTRG.3566"; transcript_id "MSTRG.3566.182"; exon_number "8";
chr1	StringTie	exon	45385912	45385960	1000	-	.	gene_id "MSTRG.3566"; transcript_id "MSTRG.3566.182"; exon_number "9";
chr1	StringTie	exon	45386039	45386232	1000	-	.	gene_id "MSTRG.3566"; transcript_id "MSTRG.3566.182"; exon_number "10";
chr1	StringTie	transcript	45343838	45385957	1000	-	.	gene_id "MSTRG.3566"; transcript_id "MSTRG.3566.183";
chr1	StringTie	exon	45343838	45345558	1000	-	.	gene_id "MSTRG.3566"; transcript_id "MSTRG.3566.183"; exon_number "1";
chr1	StringTie	exon	45345877	45345994	1000	-	.	gene_id "MSTRG.3566"; transcript_id "MSTRG.3566.183"; exon_number "2";
chr1	StringTie	exon	45346693	45346779	1000	-	.	gene_id "MSTRG.3566"; transcript_id "MSTRG.3566.183"; exon_number "3";
chr1	StringTie	exon	45347609	45347693	1000	-	.	gene_id "MSTRG.3566"; transcript_id "MSTRG.3566.183"; exon_number "4";
chr1	StringTie	exon	45347918	45348000	1000	-	.	gene_id "MSTRG.3566"; transcript_id "MSTRG.3566.183"; exon_number "5";
chr1	StringTie	exon	45355303	45355449	1000	-	.	gene_id "MSTRG.3566"; transcript_id "MSTRG.3566.183"; exon_number "6";
chr1	StringTie	exon	45385912	45385957	1000	-	.	gene_id "MSTRG.3566"; transcript_id "MSTRG.3566.183"; exon_number "7";
chr1	StringTie	transcript	45343853	45491534	1000	-	.	gene_id "MSTRG.3566"; transcript_id "MSTRG.3566.184";
chr1	StringTie	exon	45343853	45345558	1000	-	.	gene_id "MSTRG.3566"; transcript_id "MSTRG.3566.184"; exon_number "1";
chr1	StringTie	exon	45345877	45345994	1000	-	.	gene_id "MSTRG.3566"; transcript_id "MSTRG.3566.184"; exon_number "2";
chr1	StringTie	exon	45346979	45347062	1000	-	.	gene_id "MSTRG.3566"; transcript_id "MSTRG.3566.184"; exon_number "3";
chr1	StringTie	exon	45347609	45347693	1000	-	.	gene_id "MSTRG.3566"; transcript_id "MSTRG.3566.184"; exon_number "4";
chr1	StringTie	exon	45347918	45348000	1000	-	.	gene_id "MSTRG.3566"; transcript_id "MSTRG.3566.184"; exon_number "5";
chr1	StringTie	exon	45355303	45355449	1000	-	.	gene_id "MSTRG.3566"; transcript_id "MSTRG.3566.184"; exon_number "6";
chr1	StringTie	exon	45385912	45385960	1000	-	.	gene_id "MSTRG.3566"; transcript_id "MSTRG.3566.184"; exon_number "7";
chr1	StringTie	exon	45421725	45421846	1000	-	.	gene_id "MSTRG.3566"; transcript_id "MSTRG.3566.184"; exon_number "8";
chr1	StringTie	exon	45457564	45457871	1000	-	.	gene_id "MSTRG.3566"; transcript_id "MSTRG.3566.184"; exon_number "9";
chr1	StringTie	exon	45475107	45475148	1000	-	.	gene_id "MSTRG.3566"; transcript_id "MSTRG.3566.184"; exon_number "10";
chr1	StringTie	exon	45490852	45491534	1000	-	.	gene_id "MSTRG.3566"; transcript_id "MSTRG.3566.184"; exon_number "11";
chr1	StringTie	transcript	45343860	45358395	1000	-	.	gene_id "MSTRG.3566"; transcript_id "MSTRG.3566.185";
chr1	StringTie	exon	45343860	45345558	1000	-	.	gene_id "MSTRG.3566"; transcript_id "MSTRG.3566.185"; exon_number "1";
chr1	StringTie	exon	45345877	45345994	1000	-	.	gene_id "MSTRG.3566"; transcript_id "MSTRG.3566.185"; exon_number "2";
chr1	StringTie	exon	45346693	45346779	1000	-	.	gene_id "MSTRG.3566"; transcript_id "MSTRG.3566.185"; exon_number "3";
chr1	StringTie	exon	45347609	45347693	1000	-	.	gene_id "MSTRG.3566"; transcript_id "MSTRG.3566.185"; exon_number "4";
chr1	StringTie	exon	45347918	45348000	1000	-	.	gene_id "MSTRG.3566"; transcript_id "MSTRG.3566.185"; exon_number "5";
chr1	StringTie	exon	45355303	45355449	1000	-	.	gene_id "MSTRG.3566"; transcript_id "MSTRG.3566.185"; exon_number "6";
chr1	StringTie	exon	45358372	45358395	1000	-	.	gene_id "MSTRG.3566"; transcript_id "MSTRG.3566.185"; exon_number "7";
chr1	StringTie	transcript	45343875	45491153	1000	-	.	gene_id "MSTRG.3566"; transcript_id "MSTRG.3566.186";
chr1	StringTie	exon	45343875	45345558	1000	-	.	gene_id "MSTRG.3566"; transcript_id "MSTRG.3566.186"; exon_number "1";
chr1	StringTie	exon	45345877	45345994	1000	-	.	gene_id "MSTRG.3566"; transcript_id "MSTRG.3566.186"; exon_number "2";
chr1	StringTie	exon	45346693	45346779	1000	-	.	gene_id "MSTRG.3566"; transcript_id "MSTRG.3566.186"; exon_number "3";
chr1	StringTie	exon	45346979	45347062	1000	-	.	gene_id "MSTRG.3566"; transcript_id "MSTRG.3566.186"; exon_number "4";
chr1	StringTie	exon	45347609	45347693	1000	-	.	gene_id "MSTRG.3566"; transcript_id "MSTRG.3566.186"; exon_number "5";
chr1	StringTie	exon	45347918	45348000	1000	-	.	gene_id "MSTRG.3566"; transcript_id "MSTRG.3566.186"; exon_number "6";
chr1	StringTie	exon	45355303	45355449	1000	-	.	gene_id "MSTRG.3566"; transcript_id "MSTRG.3566.186"; exon_number "7";
chr1	StringTie	exon	45385912	45385960	1000	-	.	gene_id "MSTRG.3566"; transcript_id "MSTRG.3566.186"; exon_number "8";
chr1	StringTie	exon	45398067	45398980	1000	-	.	gene_id "MSTRG.3566"; transcript_id "MSTRG.3566.186"; exon_number "9";
chr1	StringTie	exon	45421725	45421846	1000	-	.	gene_id "MSTRG.3566"; transcript_id "MSTRG.3566.186"; exon_number "10";
chr1	StringTie	exon	45457564	45457871	1000	-	.	gene_id "MSTRG.3566"; transcript_id "MSTRG.3566.186"; exon_number "11";
chr1	StringTie	exon	45475107	45475148	1000	-	.	gene_id "MSTRG.3566"; transcript_id "MSTRG.3566.186"; exon_number "12";
chr1	StringTie	exon	45488574	45488604	1000	-	.	gene_id "MSTRG.3566"; transcript_id "MSTRG.3566.186"; exon_number "13";
chr1	StringTie	exon	45490852	45491153	1000	-	.	gene_id "MSTRG.3566"; transcript_id "MSTRG.3566.186"; exon_number "14";
chr1	StringTie	transcript	45343878	45347971	1000	-	.	gene_id "MSTRG.3566"; transcript_id "MSTRG.3566.187";
chr1	StringTie	exon	45343878	45345558	1000	-	.	gene_id "MSTRG.3566"; transcript_id "MSTRG.3566.187"; exon_number "1";
chr1	StringTie	exon	45346693	45346779	1000	-	.	gene_id "MSTRG.3566"; transcript_id "MSTRG.3566.187"; exon_number "2";
chr1	StringTie	exon	45346979	45347062	1000	-	.	gene_id "MSTRG.3566"; transcript_id "MSTRG.3566.187"; exon_number "3";
chr1	StringTie	exon	45347609	45347693	1000	-	.	gene_id "MSTRG.3566"; transcript_id "MSTRG.3566.187"; exon_number "4";
chr1	StringTie	exon	45347918	45347971	1000	-	.	gene_id "MSTRG.3566"; transcript_id "MSTRG.3566.187"; exon_number "5";
chr1	StringTie	transcript	45343880	45369992	1000	-	.	gene_id "MSTRG.3566"; transcript_id "MSTRG.3566.188";
chr1	StringTie	exon	45343880	45345558	1000	-	.	gene_id "MSTRG.3566"; transcript_id "MSTRG.3566.188"; exon_number "1";
chr1	StringTie	exon	45345877	45345994	1000	-	.	gene_id "MSTRG.3566"; transcript_id "MSTRG.3566.188"; exon_number "2";
chr1	StringTie	exon	45346693	45346779	1000	-	.	gene_id "MSTRG.3566"; transcript_id "MSTRG.3566.188"; exon_number "3";
chr1	StringTie	exon	45346979	45347058	1000	-	.	gene_id "MSTRG.3566"; transcript_id "MSTRG.3566.188"; exon_number "4";
chr1	StringTie	exon	45347609	45347693	1000	-	.	gene_id "MSTRG.3566"; transcript_id "MSTRG.3566.188"; exon_number "5";
chr1	StringTie	exon	45347918	45348000	1000	-	.	gene_id "MSTRG.3566"; transcript_id "MSTRG.3566.188"; exon_number "6";
chr1	StringTie	exon	45355303	45355449	1000	-	.	gene_id "MSTRG.3566"; transcript_id "MSTRG.3566.188"; exon_number "7";
chr1	StringTie	exon	45369960	45369992	1000	-	.	gene_id "MSTRG.3566"; transcript_id "MSTRG.3566.188"; exon_number "8";
chr1	StringTie	transcript	45343881	45421848	1000	-	.	gene_id "MSTRG.3566"; transcript_id "MSTRG.3566.189";
chr1	StringTie	exon	45343881	45345558	1000	-	.	gene_id "MSTRG.3566"; transcript_id "MSTRG.3566.189"; exon_number "1";
chr1	StringTie	exon	45345877	45345994	1000	-	.	gene_id "MSTRG.3566"; transcript_id "MSTRG.3566.189"; exon_number "2";
chr1	StringTie	exon	45346693	45346779	1000	-	.	gene_id "MSTRG.3566"; transcript_id "MSTRG.3566.189"; exon_number "3";
chr1	StringTie	exon	45346979	45347062	1000	-	.	gene_id "MSTRG.3566"; transcript_id "MSTRG.3566.189"; exon_number "4";
chr1	StringTie	exon	45347609	45347693	1000	-	.	gene_id "MSTRG.3566"; transcript_id "MSTRG.3566.189"; exon_number "5";
chr1	StringTie	exon	45347918	45348000	1000	-	.	gene_id "MSTRG.3566"; transcript_id "MSTRG.3566.189"; exon_number "6";
chr1	StringTie	exon	45355303	45355449	1000	-	.	gene_id "MSTRG.3566"; transcript_id "MSTRG.3566.189"; exon_number "7";
chr1	StringTie	exon	45369960	45370024	1000	-	.	gene_id "MSTRG.3566"; transcript_id "MSTRG.3566.189"; exon_number "8";
chr1	StringTie	exon	45385912	45385960	1000	-	.	gene_id "MSTRG.3566"; transcript_id "MSTRG.3566.189"; exon_number "9";
chr1	StringTie	exon	45421725	45421848	1000	-	.	gene_id "MSTRG.3566"; transcript_id "MSTRG.3566.189"; exon_number "10";
chr1	StringTie	transcript	45328987	45340432	1000	-	.	gene_id "MSTRG.3566"; transcript_id "MSTRG.3566.19";
chr1	StringTie	exon	45328987	45329437	1000	-	.	gene_id "MSTRG.3566"; transcript_id "MSTRG.3566.19"; exon_number "1";
chr1	StringTie	exon	45330516	45330557	1000	-	.	gene_id "MSTRG.3566"; transcript_id "MSTRG.3566.19"; exon_number "2";
chr1	StringTie	exon	45331182	45331334	1000	-	.	gene_id "MSTRG.3566"; transcript_id "MSTRG.3566.19"; exon_number "3";
chr1	StringTie	exon	45331420	45331556	1000	-	.	gene_id "MSTRG.3566"; transcript_id "MSTRG.3566.19"; exon_number "4";
chr1	StringTie	exon	45331661	45331849	1000	-	.	gene_id "MSTRG.3566"; transcript_id "MSTRG.3566.19"; exon_number "5";
chr1	StringTie	exon	45332023	45332086	1000	-	.	gene_id "MSTRG.3566"; transcript_id "MSTRG.3566.19"; exon_number "6";
chr1	StringTie	exon	45332166	45332310	1000	-	.	gene_id "MSTRG.3566"; transcript_id "MSTRG.3566.19"; exon_number "7";
chr1	StringTie	exon	45332391	45332488	1000	-	.	gene_id "MSTRG.3566"; transcript_id "MSTRG.3566.19"; exon_number "8";
chr1	StringTie	exon	45332574	45332687	1000	-	.	gene_id "MSTRG.3566"; transcript_id "MSTRG.3566.19"; exon_number "9";
chr1	StringTie	exon	45332763	45332834	1000	-	.	gene_id "MSTRG.3566"; transcript_id "MSTRG.3566.19"; exon_number "10";
chr1	StringTie	exon	45332918	45333324	1000	-	.	gene_id "MSTRG.3566"; transcript_id "MSTRG.3566.19"; exon_number "11";
chr1	StringTie	exon	45334391	45334511	1000	-	.	gene_id "MSTRG.3566"; transcript_id "MSTRG.3566.19"; exon_number "12";
chr1	StringTie	exon	45340219	45340432	1000	-	.	gene_id "MSTRG.3566"; transcript_id "MSTRG.3566.19"; exon_number "13";
chr1	StringTie	transcript	45343883	45421918	1000	-	.	gene_id "MSTRG.3566"; transcript_id "MSTRG.3566.190";
chr1	StringTie	exon	45343883	45345558	1000	-	.	gene_id "MSTRG.3566"; transcript_id "MSTRG.3566.190"; exon_number "1";
chr1	StringTie	exon	45345877	45345994	1000	-	.	gene_id "MSTRG.3566"; transcript_id "MSTRG.3566.190"; exon_number "2";
chr1	StringTie	exon	45346693	45346779	1000	-	.	gene_id "MSTRG.3566"; transcript_id "MSTRG.3566.190"; exon_number "3";
chr1	StringTie	exon	45346979	45347062	1000	-	.	gene_id "MSTRG.3566"; transcript_id "MSTRG.3566.190"; exon_number "4";
chr1	StringTie	exon	45347609	45347693	1000	-	.	gene_id "MSTRG.3566"; transcript_id "MSTRG.3566.190"; exon_number "5";
chr1	StringTie	exon	45347918	45348000	1000	-	.	gene_id "MSTRG.3566"; transcript_id "MSTRG.3566.190"; exon_number "6";
chr1	StringTie	exon	45355303	45355449	1000	-	.	gene_id "MSTRG.3566"; transcript_id "MSTRG.3566.190"; exon_number "7";
chr1	StringTie	exon	45385216	45385369	1000	-	.	gene_id "MSTRG.3566"; transcript_id "MSTRG.3566.190"; exon_number "8";
chr1	StringTie	exon	45385912	45385960	1000	-	.	gene_id "MSTRG.3566"; transcript_id "MSTRG.3566.190"; exon_number "9";
chr1	StringTie	exon	45421725	45421918	1000	-	.	gene_id "MSTRG.3566"; transcript_id "MSTRG.3566.190"; exon_number "10";
chr1	StringTie	transcript	45386256	45491374	1000	-	.	gene_id "MSTRG.3566"; transcript_id "MSTRG.3566.194";
chr1	StringTie	exon	45386256	45386317	1000	-	.	gene_id "MSTRG.3566"; transcript_id "MSTRG.3566.194"; exon_number "1";
chr1	StringTie	exon	45398846	45398980	1000	-	.	gene_id "MSTRG.3566"; transcript_id "MSTRG.3566.194"; exon_number "2";
chr1	StringTie	exon	45421725	45421846	1000	-	.	gene_id "MSTRG.3566"; transcript_id "MSTRG.3566.194"; exon_number "3";
chr1	StringTie	exon	45457564	45457871	1000	-	.	gene_id "MSTRG.3566"; transcript_id "MSTRG.3566.194"; exon_number "4";
chr1	StringTie	exon	45475107	45475148	1000	-	.	gene_id "MSTRG.3566"; transcript_id "MSTRG.3566.194"; exon_number "5";
chr1	StringTie	exon	45488574	45488604	1000	-	.	gene_id "MSTRG.3566"; transcript_id "MSTRG.3566.194"; exon_number "6";
chr1	StringTie	exon	45490852	45491374	1000	-	.	gene_id "MSTRG.3566"; transcript_id "MSTRG.3566.194"; exon_number "7";
chr1	StringTie	transcript	45392814	45477578	1000	-	.	gene_id "MSTRG.3566"; transcript_id "MSTRG.3566.195";
chr1	StringTie	exon	45392814	45398980	1000	-	.	gene_id "MSTRG.3566"; transcript_id "MSTRG.3566.195"; exon_number "1";
chr1	StringTie	exon	45421725	45421846	1000	-	.	gene_id "MSTRG.3566"; transcript_id "MSTRG.3566.195"; exon_number "2";
chr1	StringTie	exon	45457564	45457871	1000	-	.	gene_id "MSTRG.3566"; transcript_id "MSTRG.3566.195"; exon_number "3";
chr1	StringTie	exon	45477545	45477578	1000	-	.	gene_id "MSTRG.3566"; transcript_id "MSTRG.3566.195"; exon_number "4";
chr1	StringTie	transcript	45441061	45491257	1000	-	.	gene_id "MSTRG.3566"; transcript_id "MSTRG.3566.197";
chr1	StringTie	exon	45441061	45441086	1000	-	.	gene_id "MSTRG.3566"; transcript_id "MSTRG.3566.197"; exon_number "1";
chr1	StringTie	exon	45457564	45457871	1000	-	.	gene_id "MSTRG.3566"; transcript_id "MSTRG.3566.197"; exon_number "2";
chr1	StringTie	exon	45488574	45488604	1000	-	.	gene_id "MSTRG.3566"; transcript_id "MSTRG.3566.197"; exon_number "3";
chr1	StringTie	exon	45490852	45491257	1000	-	.	gene_id "MSTRG.3566"; transcript_id "MSTRG.3566.197"; exon_number "4";
chr1	StringTie	transcript	45450807	45491534	1000	-	.	gene_id "MSTRG.3566"; transcript_id "MSTRG.3566.198";
chr1	StringTie	exon	45450807	45453176	1000	-	.	gene_id "MSTRG.3566"; transcript_id "MSTRG.3566.198"; exon_number "1";
chr1	StringTie	exon	45457564	45457871	1000	-	.	gene_id "MSTRG.3566"; transcript_id "MSTRG.3566.198"; exon_number "2";
chr1	StringTie	exon	45475107	45475148	1000	-	.	gene_id "MSTRG.3566"; transcript_id "MSTRG.3566.198"; exon_number "3";
chr1	StringTie	exon	45488574	45488604	1000	-	.	gene_id "MSTRG.3566"; transcript_id "MSTRG.3566.198"; exon_number "4";
chr1	StringTie	exon	45490852	45491534	1000	-	.	gene_id "MSTRG.3566"; transcript_id "MSTRG.3566.198"; exon_number "5";
chr1	StringTie	transcript	45451263	45491370	1000	-	.	gene_id "MSTRG.3566"; transcript_id "MSTRG.3566.199";
chr1	StringTie	exon	45451263	45452029	1000	-	.	gene_id "MSTRG.3566"; transcript_id "MSTRG.3566.199"; exon_number "1";
chr1	StringTie	exon	45457564	45457871	1000	-	.	gene_id "MSTRG.3566"; transcript_id "MSTRG.3566.199"; exon_number "2";
chr1	StringTie	exon	45475107	45475148	1000	-	.	gene_id "MSTRG.3566"; transcript_id "MSTRG.3566.199"; exon_number "3";
chr1	StringTie	exon	45488574	45488604	1000	-	.	gene_id "MSTRG.3566"; transcript_id "MSTRG.3566.199"; exon_number "4";
chr1	StringTie	exon	45490852	45491370	1000	-	.	gene_id "MSTRG.3566"; transcript_id "MSTRG.3566.199"; exon_number "5";
chr1	StringTie	transcript	45328530	45340468	1000	-	.	gene_id "MSTRG.3566"; transcript_id "MSTRG.3566.2";
chr1	StringTie	exon	45328530	45329437	1000	-	.	gene_id "MSTRG.3566"; transcript_id "MSTRG.3566.2"; exon_number "1";
chr1	StringTie	exon	45330516	45330557	1000	-	.	gene_id "MSTRG.3566"; transcript_id "MSTRG.3566.2"; exon_number "2";
chr1	StringTie	exon	45331182	45331334	1000	-	.	gene_id "MSTRG.3566"; transcript_id "MSTRG.3566.2"; exon_number "3";
chr1	StringTie	exon	45331420	45331556	1000	-	.	gene_id "MSTRG.3566"; transcript_id "MSTRG.3566.2"; exon_number "4";
chr1	StringTie	exon	45331661	45331849	1000	-	.	gene_id "MSTRG.3566"; transcript_id "MSTRG.3566.2"; exon_number "5";
chr1	StringTie	exon	45332023	45332086	1000	-	.	gene_id "MSTRG.3566"; transcript_id "MSTRG.3566.2"; exon_number "6";
chr1	StringTie	exon	45332166	45332310	1000	-	.	gene_id "MSTRG.3566"; transcript_id "MSTRG.3566.2"; exon_number "7";
chr1	StringTie	exon	45332391	45332488	1000	-	.	gene_id "MSTRG.3566"; transcript_id "MSTRG.3566.2"; exon_number "8";
chr1	StringTie	exon	45332574	45332687	1000	-	.	gene_id "MSTRG.3566"; transcript_id "MSTRG.3566.2"; exon_number "9";
chr1	StringTie	exon	45332763	45332834	1000	-	.	gene_id "MSTRG.3566"; transcript_id "MSTRG.3566.2"; exon_number "10";
chr1	StringTie	exon	45332918	45332959	1000	-	.	gene_id "MSTRG.3566"; transcript_id "MSTRG.3566.2"; exon_number "11";
chr1	StringTie	exon	45333097	45333170	1000	-	.	gene_id "MSTRG.3566"; transcript_id "MSTRG.3566.2"; exon_number "12";
chr1	StringTie	exon	45333285	45333324	1000	-	.	gene_id "MSTRG.3566"; transcript_id "MSTRG.3566.2"; exon_number "13";
chr1	StringTie	exon	45333413	45333561	1000	-	.	gene_id "MSTRG.3566"; transcript_id "MSTRG.3566.2"; exon_number "14";
chr1	StringTie	exon	45334391	45334511	1000	-	.	gene_id "MSTRG.3566"; transcript_id "MSTRG.3566.2"; exon_number "15";
chr1	StringTie	exon	45338186	45338656	1000	-	.	gene_id "MSTRG.3566"; transcript_id "MSTRG.3566.2"; exon_number "16";
chr1	StringTie	exon	45339899	45340468	1000	-	.	gene_id "MSTRG.3566"; transcript_id "MSTRG.3566.2"; exon_number "17";
chr1	StringTie	transcript	45328989	45340091	1000	-	.	gene_id "MSTRG.3566"; transcript_id "MSTRG.3566.20";
chr1	StringTie	exon	45328989	45329437	1000	-	.	gene_id "MSTRG.3566"; transcript_id "MSTRG.3566.20"; exon_number "1";
chr1	StringTie	exon	45329889	45330068	1000	-	.	gene_id "MSTRG.3566"; transcript_id "MSTRG.3566.20"; exon_number "2";
chr1	StringTie	exon	45330516	45330557	1000	-	.	gene_id "MSTRG.3566"; transcript_id "MSTRG.3566.20"; exon_number "3";
chr1	StringTie	exon	45331182	45331334	1000	-	.	gene_id "MSTRG.3566"; transcript_id "MSTRG.3566.20"; exon_number "4";
chr1	StringTie	exon	45331420	45331556	1000	-	.	gene_id "MSTRG.3566"; transcript_id "MSTRG.3566.20"; exon_number "5";
chr1	StringTie	exon	45331661	45331849	1000	-	.	gene_id "MSTRG.3566"; transcript_id "MSTRG.3566.20"; exon_number "6";
chr1	StringTie	exon	45332023	45332086	1000	-	.	gene_id "MSTRG.3566"; transcript_id "MSTRG.3566.20"; exon_number "7";
chr1	StringTie	exon	45332166	45332310	1000	-	.	gene_id "MSTRG.3566"; transcript_id "MSTRG.3566.20"; exon_number "8";
chr1	StringTie	exon	45332391	45332488	1000	-	.	gene_id "MSTRG.3566"; transcript_id "MSTRG.3566.20"; exon_number "9";
chr1	StringTie	exon	45332574	45332687	1000	-	.	gene_id "MSTRG.3566"; transcript_id "MSTRG.3566.20"; exon_number "10";
chr1	StringTie	exon	45332763	45332834	1000	-	.	gene_id "MSTRG.3566"; transcript_id "MSTRG.3566.20"; exon_number "11";
chr1	StringTie	exon	45332918	45332959	1000	-	.	gene_id "MSTRG.3566"; transcript_id "MSTRG.3566.20"; exon_number "12";
chr1	StringTie	exon	45333097	45333170	1000	-	.	gene_id "MSTRG.3566"; transcript_id "MSTRG.3566.20"; exon_number "13";
chr1	StringTie	exon	45333285	45333324	1000	-	.	gene_id "MSTRG.3566"; transcript_id "MSTRG.3566.20"; exon_number "14";
chr1	StringTie	exon	45333413	45333594	1000	-	.	gene_id "MSTRG.3566"; transcript_id "MSTRG.3566.20"; exon_number "15";
chr1	StringTie	exon	45334391	45334511	1000	-	.	gene_id "MSTRG.3566"; transcript_id "MSTRG.3566.20"; exon_number "16";
chr1	StringTie	exon	45339976	45340091	1000	-	.	gene_id "MSTRG.3566"; transcript_id "MSTRG.3566.20"; exon_number "17";
chr1	StringTie	transcript	45452296	45491200	1000	-	.	gene_id "MSTRG.3566"; transcript_id "MSTRG.3566.200";
chr1	StringTie	exon	45452296	45453044	1000	-	.	gene_id "MSTRG.3566"; transcript_id "MSTRG.3566.200"; exon_number "1";
chr1	StringTie	exon	45457564	45457871	1000	-	.	gene_id "MSTRG.3566"; transcript_id "MSTRG.3566.200"; exon_number "2";
chr1	StringTie	exon	45475107	45475148	1000	-	.	gene_id "MSTRG.3566"; transcript_id "MSTRG.3566.200"; exon_number "3";
chr1	StringTie	exon	45490852	45491200	1000	-	.	gene_id "MSTRG.3566"; transcript_id "MSTRG.3566.200"; exon_number "4";
chr1	StringTie	transcript	45452543	45491290	1000	-	.	gene_id "MSTRG.3566"; transcript_id "MSTRG.3566.201";
chr1	StringTie	exon	45452543	45453044	1000	-	.	gene_id "MSTRG.3566"; transcript_id "MSTRG.3566.201"; exon_number "1";
chr1	StringTie	exon	45457564	45457871	1000	-	.	gene_id "MSTRG.3566"; transcript_id "MSTRG.3566.201"; exon_number "2";
chr1	StringTie	exon	45475107	45475148	1000	-	.	gene_id "MSTRG.3566"; transcript_id "MSTRG.3566.201"; exon_number "3";
chr1	StringTie	exon	45488574	45488604	1000	-	.	gene_id "MSTRG.3566"; transcript_id "MSTRG.3566.201"; exon_number "4";
chr1	StringTie	exon	45490852	45491290	1000	-	.	gene_id "MSTRG.3566"; transcript_id "MSTRG.3566.201"; exon_number "5";
chr1	StringTie	transcript	45452936	45491236	1000	-	.	gene_id "MSTRG.3566"; transcript_id "MSTRG.3566.202";
chr1	StringTie	exon	45452936	45453018	1000	-	.	gene_id "MSTRG.3566"; transcript_id "MSTRG.3566.202"; exon_number "1";
chr1	StringTie	exon	45457564	45457871	1000	-	.	gene_id "MSTRG.3566"; transcript_id "MSTRG.3566.202"; exon_number "2";
chr1	StringTie	exon	45475107	45475148	1000	-	.	gene_id "MSTRG.3566"; transcript_id "MSTRG.3566.202"; exon_number "3";
chr1	StringTie	exon	45490852	45491236	1000	-	.	gene_id "MSTRG.3566"; transcript_id "MSTRG.3566.202"; exon_number "4";
chr1	StringTie	transcript	45452958	45500072	1000	-	.	gene_id "MSTRG.3566"; transcript_id "MSTRG.3566.203";
chr1	StringTie	exon	45452958	45453018	1000	-	.	gene_id "MSTRG.3566"; transcript_id "MSTRG.3566.203"; exon_number "1";
chr1	StringTie	exon	45457564	45457871	1000	-	.	gene_id "MSTRG.3566"; transcript_id "MSTRG.3566.203"; exon_number "2";
chr1	StringTie	exon	45475107	45475148	1000	-	.	gene_id "MSTRG.3566"; transcript_id "MSTRG.3566.203"; exon_number "3";
chr1	StringTie	exon	45495052	45495166	1000	-	.	gene_id "MSTRG.3566"; transcript_id "MSTRG.3566.203"; exon_number "4";
chr1	StringTie	exon	45495418	45495545	1000	-	.	gene_id "MSTRG.3566"; transcript_id "MSTRG.3566.203"; exon_number "5";
chr1	StringTie	exon	45496556	45496623	1000	-	.	gene_id "MSTRG.3566"; transcript_id "MSTRG.3566.203"; exon_number "6";
chr1	StringTie	exon	45499345	45499443	1000	-	.	gene_id "MSTRG.3566"; transcript_id "MSTRG.3566.203"; exon_number "7";
chr1	StringTie	exon	45499532	45500072	1000	-	.	gene_id "MSTRG.3566"; transcript_id "MSTRG.3566.203"; exon_number "8";
chr1	StringTie	transcript	45453081	45500332	1000	-	.	gene_id "MSTRG.3566"; transcript_id "MSTRG.3566.204";
chr1	StringTie	exon	45453081	45453176	1000	-	.	gene_id "MSTRG.3566"; transcript_id "MSTRG.3566.204"; exon_number "1";
chr1	StringTie	exon	45457564	45457871	1000	-	.	gene_id "MSTRG.3566"; transcript_id "MSTRG.3566.204"; exon_number "2";
chr1	StringTie	exon	45475107	45475148	1000	-	.	gene_id "MSTRG.3566"; transcript_id "MSTRG.3566.204"; exon_number "3";
chr1	StringTie	exon	45495052	45495166	1000	-	.	gene_id "MSTRG.3566"; transcript_id "MSTRG.3566.204"; exon_number "4";
chr1	StringTie	exon	45495418	45495545	1000	-	.	gene_id "MSTRG.3566"; transcript_id "MSTRG.3566.204"; exon_number "5";
chr1	StringTie	exon	45496556	45496623	1000	-	.	gene_id "MSTRG.3566"; transcript_id "MSTRG.3566.204"; exon_number "6";
chr1	StringTie	exon	45497299	45497383	1000	-	.	gene_id "MSTRG.3566"; transcript_id "MSTRG.3566.204"; exon_number "7";
chr1	StringTie	exon	45499345	45499443	1000	-	.	gene_id "MSTRG.3566"; transcript_id "MSTRG.3566.204"; exon_number "8";
chr1	StringTie	exon	45499532	45499666	1000	-	.	gene_id "MSTRG.3566"; transcript_id "MSTRG.3566.204"; exon_number "9";
chr1	StringTie	exon	45500241	45500332	1000	-	.	gene_id "MSTRG.3566"; transcript_id "MSTRG.3566.204"; exon_number "10";
chr1	StringTie	transcript	45453984	45491247	1000	-	.	gene_id "MSTRG.3566"; transcript_id "MSTRG.3566.205";
chr1	StringTie	exon	45453984	45454544	1000	-	.	gene_id "MSTRG.3566"; transcript_id "MSTRG.3566.205"; exon_number "1";
chr1	StringTie	exon	45457564	45457871	1000	-	.	gene_id "MSTRG.3566"; transcript_id "MSTRG.3566.205"; exon_number "2";
chr1	StringTie	exon	45475107	45475148	1000	-	.	gene_id "MSTRG.3566"; transcript_id "MSTRG.3566.205"; exon_number "3";
chr1	StringTie	exon	45490852	45491247	1000	-	.	gene_id "MSTRG.3566"; transcript_id "MSTRG.3566.205"; exon_number "4";
chr1	StringTie	transcript	45454406	45491204	1000	-	.	gene_id "MSTRG.3566"; transcript_id "MSTRG.3566.206";
chr1	StringTie	exon	45454406	45454544	1000	-	.	gene_id "MSTRG.3566"; transcript_id "MSTRG.3566.206"; exon_number "1";
chr1	StringTie	exon	45457564	45457871	1000	-	.	gene_id "MSTRG.3566"; transcript_id "MSTRG.3566.206"; exon_number "2";
chr1	StringTie	exon	45460395	45460492	1000	-	.	gene_id "MSTRG.3566"; transcript_id "MSTRG.3566.206"; exon_number "3";
chr1	StringTie	exon	45475107	45475148	1000	-	.	gene_id "MSTRG.3566"; transcript_id "MSTRG.3566.206"; exon_number "4";
chr1	StringTie	exon	45490852	45491204	1000	-	.	gene_id "MSTRG.3566"; transcript_id "MSTRG.3566.206"; exon_number "5";
chr1	StringTie	transcript	45455290	45459008	1000	-	.	gene_id "MSTRG.3566"; transcript_id "MSTRG.3566.207";
chr1	StringTie	exon	45455290	45455328	1000	-	.	gene_id "MSTRG.3566"; transcript_id "MSTRG.3566.207"; exon_number "1";
chr1	StringTie	exon	45457564	45457871	1000	-	.	gene_id "MSTRG.3566"; transcript_id "MSTRG.3566.207"; exon_number "2";
chr1	StringTie	exon	45458999	45459008	1000	-	.	gene_id "MSTRG.3566"; transcript_id "MSTRG.3566.207"; exon_number "3";
chr1	StringTie	transcript	45493838	45500124	1000	-	.	gene_id "MSTRG.3566"; transcript_id "MSTRG.3566.208";
chr1	StringTie	exon	45493838	45495166	1000	-	.	gene_id "MSTRG.3566"; transcript_id "MSTRG.3566.208"; exon_number "1";
chr1	StringTie	exon	45496556	45496623	1000	-	.	gene_id "MSTRG.3566"; transcript_id "MSTRG.3566.208"; exon_number "2";
chr1	StringTie	exon	45499345	45499443	1000	-	.	gene_id "MSTRG.3566"; transcript_id "MSTRG.3566.208"; exon_number "3";
chr1	StringTie	exon	45499532	45500124	1000	-	.	gene_id "MSTRG.3566"; transcript_id "MSTRG.3566.208"; exon_number "4";
chr1	StringTie	transcript	45493841	45500136	1000	-	.	gene_id "MSTRG.3566"; transcript_id "MSTRG.3566.209";
chr1	StringTie	exon	45493841	45495166	1000	-	.	gene_id "MSTRG.3566"; transcript_id "MSTRG.3566.209"; exon_number "1";
chr1	StringTie	exon	45495418	45495545	1000	-	.	gene_id "MSTRG.3566"; transcript_id "MSTRG.3566.209"; exon_number "2";
chr1	StringTie	exon	45499345	45499443	1000	-	.	gene_id "MSTRG.3566"; transcript_id "MSTRG.3566.209"; exon_number "3";
chr1	StringTie	exon	45499532	45500136	1000	-	.	gene_id "MSTRG.3566"; transcript_id "MSTRG.3566.209"; exon_number "4";
chr1	StringTie	transcript	45329005	45340387	1000	-	.	gene_id "MSTRG.3566"; transcript_id "MSTRG.3566.21";
chr1	StringTie	exon	45329005	45329437	1000	-	.	gene_id "MSTRG.3566"; transcript_id "MSTRG.3566.21"; exon_number "1";
chr1	StringTie	exon	45330516	45330557	1000	-	.	gene_id "MSTRG.3566"; transcript_id "MSTRG.3566.21"; exon_number "2";
chr1	StringTie	exon	45331182	45331334	1000	-	.	gene_id "MSTRG.3566"; transcript_id "MSTRG.3566.21"; exon_number "3";
chr1	StringTie	exon	45331420	45331556	1000	-	.	gene_id "MSTRG.3566"; transcript_id "MSTRG.3566.21"; exon_number "4";
chr1	StringTie	exon	45331661	45332086	1000	-	.	gene_id "MSTRG.3566"; transcript_id "MSTRG.3566.21"; exon_number "5";
chr1	StringTie	exon	45332166	45332310	1000	-	.	gene_id "MSTRG.3566"; transcript_id "MSTRG.3566.21"; exon_number "6";
chr1	StringTie	exon	45332391	45332488	1000	-	.	gene_id "MSTRG.3566"; transcript_id "MSTRG.3566.21"; exon_number "7";
chr1	StringTie	exon	45332574	45332687	1000	-	.	gene_id "MSTRG.3566"; transcript_id "MSTRG.3566.21"; exon_number "8";
chr1	StringTie	exon	45332763	45332834	1000	-	.	gene_id "MSTRG.3566"; transcript_id "MSTRG.3566.21"; exon_number "9";
chr1	StringTie	exon	45332918	45332959	1000	-	.	gene_id "MSTRG.3566"; transcript_id "MSTRG.3566.21"; exon_number "10";
chr1	StringTie	exon	45333097	45333170	1000	-	.	gene_id "MSTRG.3566"; transcript_id "MSTRG.3566.21"; exon_number "11";
chr1	StringTie	exon	45333285	45333324	1000	-	.	gene_id "MSTRG.3566"; transcript_id "MSTRG.3566.21"; exon_number "12";
chr1	StringTie	exon	45333413	45333564	1000	-	.	gene_id "MSTRG.3566"; transcript_id "MSTRG.3566.21"; exon_number "13";
chr1	StringTie	exon	45334391	45334511	1000	-	.	gene_id "MSTRG.3566"; transcript_id "MSTRG.3566.21"; exon_number "14";
chr1	StringTie	exon	45340203	45340387	1000	-	.	gene_id "MSTRG.3566"; transcript_id "MSTRG.3566.21"; exon_number "15";
chr1	StringTie	transcript	45493851	45500294	1000	-	.	gene_id "MSTRG.3566"; transcript_id "MSTRG.3566.210";
chr1	StringTie	exon	45493851	45495166	1000	-	.	gene_id "MSTRG.3566"; transcript_id "MSTRG.3566.210"; exon_number "1";
chr1	StringTie	exon	45495418	45495545	1000	-	.	gene_id "MSTRG.3566"; transcript_id "MSTRG.3566.210"; exon_number "2";
chr1	StringTie	exon	45496556	45496623	1000	-	.	gene_id "MSTRG.3566"; transcript_id "MSTRG.3566.210"; exon_number "3";
chr1	StringTie	exon	45497299	45497383	1000	-	.	gene_id "MSTRG.3566"; transcript_id "MSTRG.3566.210"; exon_number "4";
chr1	StringTie	exon	45499345	45499443	1000	-	.	gene_id "MSTRG.3566"; transcript_id "MSTRG.3566.210"; exon_number "5";
chr1	StringTie	exon	45500241	45500294	1000	-	.	gene_id "MSTRG.3566"; transcript_id "MSTRG.3566.210"; exon_number "6";
chr1	StringTie	transcript	45493851	45499853	1000	-	.	gene_id "MSTRG.3566"; transcript_id "MSTRG.3566.211";
chr1	StringTie	exon	45493851	45495166	1000	-	.	gene_id "MSTRG.3566"; transcript_id "MSTRG.3566.211"; exon_number "1";
chr1	StringTie	exon	45495418	45495545	1000	-	.	gene_id "MSTRG.3566"; transcript_id "MSTRG.3566.211"; exon_number "2";
chr1	StringTie	exon	45496571	45496623	1000	-	.	gene_id "MSTRG.3566"; transcript_id "MSTRG.3566.211"; exon_number "3";
chr1	StringTie	exon	45497299	45497383	1000	-	.	gene_id "MSTRG.3566"; transcript_id "MSTRG.3566.211"; exon_number "4";
chr1	StringTie	exon	45499345	45499443	1000	-	.	gene_id "MSTRG.3566"; transcript_id "MSTRG.3566.211"; exon_number "5";
chr1	StringTie	exon	45499532	45499853	1000	-	.	gene_id "MSTRG.3566"; transcript_id "MSTRG.3566.211"; exon_number "6";
chr1	StringTie	transcript	45493863	45500105	1000	-	.	gene_id "MSTRG.3566"; transcript_id "MSTRG.3566.212";
chr1	StringTie	exon	45493863	45495166	1000	-	.	gene_id "MSTRG.3566"; transcript_id "MSTRG.3566.212"; exon_number "1";
chr1	StringTie	exon	45495418	45495545	1000	-	.	gene_id "MSTRG.3566"; transcript_id "MSTRG.3566.212"; exon_number "2";
chr1	StringTie	exon	45497299	45497383	1000	-	.	gene_id "MSTRG.3566"; transcript_id "MSTRG.3566.212"; exon_number "3";
chr1	StringTie	exon	45499345	45499443	1000	-	.	gene_id "MSTRG.3566"; transcript_id "MSTRG.3566.212"; exon_number "4";
chr1	StringTie	exon	45499532	45500105	1000	-	.	gene_id "MSTRG.3566"; transcript_id "MSTRG.3566.212"; exon_number "5";
chr1	StringTie	transcript	45493865	45500066	1000	-	.	gene_id "MSTRG.3566"; transcript_id "MSTRG.3566.213";
chr1	StringTie	exon	45493865	45495166	1000	-	.	gene_id "MSTRG.3566"; transcript_id "MSTRG.3566.213"; exon_number "1";
chr1	StringTie	exon	45495418	45495545	1000	-	.	gene_id "MSTRG.3566"; transcript_id "MSTRG.3566.213"; exon_number "2";
chr1	StringTie	exon	45496556	45496623	1000	-	.	gene_id "MSTRG.3566"; transcript_id "MSTRG.3566.213"; exon_number "3";
chr1	StringTie	exon	45497299	45497383	1000	-	.	gene_id "MSTRG.3566"; transcript_id "MSTRG.3566.213"; exon_number "4";
chr1	StringTie	exon	45499345	45499443	1000	-	.	gene_id "MSTRG.3566"; transcript_id "MSTRG.3566.213"; exon_number "5";
chr1	StringTie	exon	45499532	45499666	1000	-	.	gene_id "MSTRG.3566"; transcript_id "MSTRG.3566.213"; exon_number "6";
chr1	StringTie	exon	45499837	45500066	1000	-	.	gene_id "MSTRG.3566"; transcript_id "MSTRG.3566.213"; exon_number "7";
chr1	StringTie	transcript	45493870	45500090	1000	-	.	gene_id "MSTRG.3566"; transcript_id "MSTRG.3566.215";
chr1	StringTie	exon	45493870	45495166	1000	-	.	gene_id "MSTRG.3566"; transcript_id "MSTRG.3566.215"; exon_number "1";
chr1	StringTie	exon	45495418	45495545	1000	-	.	gene_id "MSTRG.3566"; transcript_id "MSTRG.3566.215"; exon_number "2";
chr1	StringTie	exon	45496556	45496623	1000	-	.	gene_id "MSTRG.3566"; transcript_id "MSTRG.3566.215"; exon_number "3";
chr1	StringTie	exon	45497299	45497383	1000	-	.	gene_id "MSTRG.3566"; transcript_id "MSTRG.3566.215"; exon_number "4";
chr1	StringTie	exon	45499345	45499443	1000	-	.	gene_id "MSTRG.3566"; transcript_id "MSTRG.3566.215"; exon_number "5";
chr1	StringTie	exon	45499532	45499666	1000	-	.	gene_id "MSTRG.3566"; transcript_id "MSTRG.3566.215"; exon_number "6";
chr1	StringTie	exon	45499931	45500090	1000	-	.	gene_id "MSTRG.3566"; transcript_id "MSTRG.3566.215"; exon_number "7";
chr1	StringTie	transcript	45493878	45500088	1000	-	.	gene_id "MSTRG.3566"; transcript_id "MSTRG.3566.216";
chr1	StringTie	exon	45493878	45495166	1000	-	.	gene_id "MSTRG.3566"; transcript_id "MSTRG.3566.216"; exon_number "1";
chr1	StringTie	exon	45499345	45499443	1000	-	.	gene_id "MSTRG.3566"; transcript_id "MSTRG.3566.216"; exon_number "2";
chr1	StringTie	exon	45499532	45500088	1000	-	.	gene_id "MSTRG.3566"; transcript_id "MSTRG.3566.216"; exon_number "3";
chr1	StringTie	transcript	45493880	45500004	1000	-	.	gene_id "MSTRG.3566"; transcript_id "MSTRG.3566.217";
chr1	StringTie	exon	45493880	45495166	1000	-	.	gene_id "MSTRG.3566"; transcript_id "MSTRG.3566.217"; exon_number "1";
chr1	StringTie	exon	45496556	45496623	1000	-	.	gene_id "MSTRG.3566"; transcript_id "MSTRG.3566.217"; exon_number "2";
chr1	StringTie	exon	45497299	45497383	1000	-	.	gene_id "MSTRG.3566"; transcript_id "MSTRG.3566.217"; exon_number "3";
chr1	StringTie	exon	45499345	45499378	1000	-	.	gene_id "MSTRG.3566"; transcript_id "MSTRG.3566.217"; exon_number "4";
chr1	StringTie	exon	45499532	45500004	1000	-	.	gene_id "MSTRG.3566"; transcript_id "MSTRG.3566.217"; exon_number "5";
chr1	StringTie	transcript	45493881	45500046	1000	-	.	gene_id "MSTRG.3566"; transcript_id "MSTRG.3566.218";
chr1	StringTie	exon	45493881	45495166	1000	-	.	gene_id "MSTRG.3566"; transcript_id "MSTRG.3566.218"; exon_number "1";
chr1	StringTie	exon	45495418	45495545	1000	-	.	gene_id "MSTRG.3566"; transcript_id "MSTRG.3566.218"; exon_number "2";
chr1	StringTie	exon	45499345	45499440	1000	-	.	gene_id "MSTRG.3566"; transcript_id "MSTRG.3566.218"; exon_number "3";
chr1	StringTie	exon	45499532	45500046	1000	-	.	gene_id "MSTRG.3566"; transcript_id "MSTRG.3566.218"; exon_number "4";
chr1	StringTie	transcript	45493882	45500095	1000	-	.	gene_id "MSTRG.3566"; transcript_id "MSTRG.3566.219";
chr1	StringTie	exon	45493882	45495166	1000	-	.	gene_id "MSTRG.3566"; transcript_id "MSTRG.3566.219"; exon_number "1";
chr1	StringTie	exon	45495418	45495545	1000	-	.	gene_id "MSTRG.3566"; transcript_id "MSTRG.3566.219"; exon_number "2";
chr1	StringTie	exon	45496556	45496623	1000	-	.	gene_id "MSTRG.3566"; transcript_id "MSTRG.3566.219"; exon_number "3";
chr1	StringTie	exon	45497299	45497383	1000	-	.	gene_id "MSTRG.3566"; transcript_id "MSTRG.3566.219"; exon_number "4";
chr1	StringTie	exon	45498443	45499443	1000	-	.	gene_id "MSTRG.3566"; transcript_id "MSTRG.3566.219"; exon_number "5";
chr1	StringTie	exon	45499532	45499666	1000	-	.	gene_id "MSTRG.3566"; transcript_id "MSTRG.3566.219"; exon_number "6";
chr1	StringTie	exon	45499837	45500095	1000	-	.	gene_id "MSTRG.3566"; transcript_id "MSTRG.3566.219"; exon_number "7";
chr1	StringTie	transcript	45329010	45491554	1000	-	.	gene_id "MSTRG.3566"; transcript_id "MSTRG.3566.22";
chr1	StringTie	exon	45329010	45329437	1000	-	.	gene_id "MSTRG.3566"; transcript_id "MSTRG.3566.22"; exon_number "1";
chr1	StringTie	exon	45330516	45330557	1000	-	.	gene_id "MSTRG.3566"; transcript_id "MSTRG.3566.22"; exon_number "2";
chr1	StringTie	exon	45331182	45331334	1000	-	.	gene_id "MSTRG.3566"; transcript_id "MSTRG.3566.22"; exon_number "3";
chr1	StringTie	exon	45331420	45331556	1000	-	.	gene_id "MSTRG.3566"; transcript_id "MSTRG.3566.22"; exon_number "4";
chr1	StringTie	exon	45331661	45331849	1000	-	.	gene_id "MSTRG.3566"; transcript_id "MSTRG.3566.22"; exon_number "5";
chr1	StringTie	exon	45332023	45332086	1000	-	.	gene_id "MSTRG.3566"; transcript_id "MSTRG.3566.22"; exon_number "6";
chr1	StringTie	exon	45332166	45332310	1000	-	.	gene_id "MSTRG.3566"; transcript_id "MSTRG.3566.22"; exon_number "7";
chr1	StringTie	exon	45332391	45332488	1000	-	.	gene_id "MSTRG.3566"; transcript_id "MSTRG.3566.22"; exon_number "8";
chr1	StringTie	exon	45332574	45332687	1000	-	.	gene_id "MSTRG.3566"; transcript_id "MSTRG.3566.22"; exon_number "9";
chr1	StringTie	exon	45332763	45332834	1000	-	.	gene_id "MSTRG.3566"; transcript_id "MSTRG.3566.22"; exon_number "10";
chr1	StringTie	exon	45332918	45332959	1000	-	.	gene_id "MSTRG.3566"; transcript_id "MSTRG.3566.22"; exon_number "11";
chr1	StringTie	exon	45333097	45333170	1000	-	.	gene_id "MSTRG.3566"; transcript_id "MSTRG.3566.22"; exon_number "12";
chr1	StringTie	exon	45333285	45333324	1000	-	.	gene_id "MSTRG.3566"; transcript_id "MSTRG.3566.22"; exon_number "13";
chr1	StringTie	exon	45333413	45333564	1000	-	.	gene_id "MSTRG.3566"; transcript_id "MSTRG.3566.22"; exon_number "14";
chr1	StringTie	exon	45334391	45334511	1000	-	.	gene_id "MSTRG.3566"; transcript_id "MSTRG.3566.22"; exon_number "15";
chr1	StringTie	exon	45345419	45345558	1000	-	.	gene_id "MSTRG.3566"; transcript_id "MSTRG.3566.22"; exon_number "16";
chr1	StringTie	exon	45345877	45345994	1000	-	.	gene_id "MSTRG.3566"; transcript_id "MSTRG.3566.22"; exon_number "17";
chr1	StringTie	exon	45346693	45346779	1000	-	.	gene_id "MSTRG.3566"; transcript_id "MSTRG.3566.22"; exon_number "18";
chr1	StringTie	exon	45346979	45347062	1000	-	.	gene_id "MSTRG.3566"; transcript_id "MSTRG.3566.22"; exon_number "19";
chr1	StringTie	exon	45347609	45347693	1000	-	.	gene_id "MSTRG.3566"; transcript_id "MSTRG.3566.22"; exon_number "20";
chr1	StringTie	exon	45347918	45348000	1000	-	.	gene_id "MSTRG.3566"; transcript_id "MSTRG.3566.22"; exon_number "21";
chr1	StringTie	exon	45355303	45355449	1000	-	.	gene_id "MSTRG.3566"; transcript_id "MSTRG.3566.22"; exon_number "22";
chr1	StringTie	exon	45385912	45385960	1000	-	.	gene_id "MSTRG.3566"; transcript_id "MSTRG.3566.22"; exon_number "23";
chr1	StringTie	exon	45421725	45421846	1000	-	.	gene_id "MSTRG.3566"; transcript_id "MSTRG.3566.22"; exon_number "24";
chr1	StringTie	exon	45457564	45457871	1000	-	.	gene_id "MSTRG.3566"; transcript_id "MSTRG.3566.22"; exon_number "25";
chr1	StringTie	exon	45490852	45491554	1000	-	.	gene_id "MSTRG.3566"; transcript_id "MSTRG.3566.22"; exon_number "26";
chr1	StringTie	transcript	45493919	45500150	1000	-	.	gene_id "MSTRG.3566"; transcript_id "MSTRG.3566.220";
chr1	StringTie	exon	45493919	45495166	1000	-	.	gene_id "MSTRG.3566"; transcript_id "MSTRG.3566.220"; exon_number "1";
chr1	StringTie	exon	45495418	45495545	1000	-	.	gene_id "MSTRG.3566"; transcript_id "MSTRG.3566.220"; exon_number "2";
chr1	StringTie	exon	45496556	45496623	1000	-	.	gene_id "MSTRG.3566"; transcript_id "MSTRG.3566.220"; exon_number "3";
chr1	StringTie	exon	45497299	45497383	1000	-	.	gene_id "MSTRG.3566"; transcript_id "MSTRG.3566.220"; exon_number "4";
chr1	StringTie	exon	45498443	45499186	1000	-	.	gene_id "MSTRG.3566"; transcript_id "MSTRG.3566.220"; exon_number "5";
chr1	StringTie	exon	45499345	45499443	1000	-	.	gene_id "MSTRG.3566"; transcript_id "MSTRG.3566.220"; exon_number "6";
chr1	StringTie	exon	45499532	45500150	1000	-	.	gene_id "MSTRG.3566"; transcript_id "MSTRG.3566.220"; exon_number "7";
chr1	StringTie	transcript	45493920	45499275	1000	-	.	gene_id "MSTRG.3566"; transcript_id "MSTRG.3566.221";
chr1	StringTie	exon	45493920	45495166	1000	-	.	gene_id "MSTRG.3566"; transcript_id "MSTRG.3566.221"; exon_number "1";
chr1	StringTie	exon	45495418	45495545	1000	-	.	gene_id "MSTRG.3566"; transcript_id "MSTRG.3566.221"; exon_number "2";
chr1	StringTie	exon	45496556	45496623	1000	-	.	gene_id "MSTRG.3566"; transcript_id "MSTRG.3566.221"; exon_number "3";
chr1	StringTie	exon	45499040	45499275	1000	-	.	gene_id "MSTRG.3566"; transcript_id "MSTRG.3566.221"; exon_number "4";
chr1	StringTie	transcript	45493924	45500110	1000	-	.	gene_id "MSTRG.3566"; transcript_id "MSTRG.3566.222";
chr1	StringTie	exon	45493924	45495166	1000	-	.	gene_id "MSTRG.3566"; transcript_id "MSTRG.3566.222"; exon_number "1";
chr1	StringTie	exon	45495418	45495545	1000	-	.	gene_id "MSTRG.3566"; transcript_id "MSTRG.3566.222"; exon_number "2";
chr1	StringTie	exon	45496556	45496623	1000	-	.	gene_id "MSTRG.3566"; transcript_id "MSTRG.3566.222"; exon_number "3";
chr1	StringTie	exon	45497299	45497383	1000	-	.	gene_id "MSTRG.3566"; transcript_id "MSTRG.3566.222"; exon_number "4";
chr1	StringTie	exon	45499345	45499440	1000	-	.	gene_id "MSTRG.3566"; transcript_id "MSTRG.3566.222"; exon_number "5";
chr1	StringTie	exon	45499532	45499666	1000	-	.	gene_id "MSTRG.3566"; transcript_id "MSTRG.3566.222"; exon_number "6";
chr1	StringTie	exon	45499931	45500110	1000	-	.	gene_id "MSTRG.3566"; transcript_id "MSTRG.3566.222"; exon_number "7";
chr1	StringTie	transcript	45493925	45500087	1000	-	.	gene_id "MSTRG.3566"; transcript_id "MSTRG.3566.223";
chr1	StringTie	exon	45493925	45495166	1000	-	.	gene_id "MSTRG.3566"; transcript_id "MSTRG.3566.223"; exon_number "1";
chr1	StringTie	exon	45495418	45495545	1000	-	.	gene_id "MSTRG.3566"; transcript_id "MSTRG.3566.223"; exon_number "2";
chr1	StringTie	exon	45496556	45496623	1000	-	.	gene_id "MSTRG.3566"; transcript_id "MSTRG.3566.223"; exon_number "3";
chr1	StringTie	exon	45497299	45497383	1000	-	.	gene_id "MSTRG.3566"; transcript_id "MSTRG.3566.223"; exon_number "4";
chr1	StringTie	exon	45499345	45499440	1000	-	.	gene_id "MSTRG.3566"; transcript_id "MSTRG.3566.223"; exon_number "5";
chr1	StringTie	exon	45499532	45500087	1000	-	.	gene_id "MSTRG.3566"; transcript_id "MSTRG.3566.223"; exon_number "6";
chr1	StringTie	transcript	45493925	45500056	1000	-	.	gene_id "MSTRG.3566"; transcript_id "MSTRG.3566.224";
chr1	StringTie	exon	45493925	45495166	1000	-	.	gene_id "MSTRG.3566"; transcript_id "MSTRG.3566.224"; exon_number "1";
chr1	StringTie	exon	45495418	45495545	1000	-	.	gene_id "MSTRG.3566"; transcript_id "MSTRG.3566.224"; exon_number "2";
chr1	StringTie	exon	45497299	45497383	1000	-	.	gene_id "MSTRG.3566"; transcript_id "MSTRG.3566.224"; exon_number "3";
chr1	StringTie	exon	45499345	45499443	1000	-	.	gene_id "MSTRG.3566"; transcript_id "MSTRG.3566.224"; exon_number "4";
chr1	StringTie	exon	45499837	45500056	1000	-	.	gene_id "MSTRG.3566"; transcript_id "MSTRG.3566.224"; exon_number "5";
chr1	StringTie	transcript	45493931	45499964	1000	-	.	gene_id "MSTRG.3566"; transcript_id "MSTRG.3566.226";
chr1	StringTie	exon	45493931	45495166	1000	-	.	gene_id "MSTRG.3566"; transcript_id "MSTRG.3566.226"; exon_number "1";
chr1	StringTie	exon	45495418	45495545	1000	-	.	gene_id "MSTRG.3566"; transcript_id "MSTRG.3566.226"; exon_number "2";
chr1	StringTie	exon	45496556	45496623	1000	-	.	gene_id "MSTRG.3566"; transcript_id "MSTRG.3566.226"; exon_number "3";
chr1	StringTie	exon	45499345	45499440	1000	-	.	gene_id "MSTRG.3566"; transcript_id "MSTRG.3566.226"; exon_number "4";
chr1	StringTie	exon	45499532	45499964	1000	-	.	gene_id "MSTRG.3566"; transcript_id "MSTRG.3566.226"; exon_number "5";
chr1	StringTie	transcript	45493931	45500070	1000	-	.	gene_id "MSTRG.3566"; transcript_id "MSTRG.3566.227";
chr1	StringTie	exon	45493931	45495166	1000	-	.	gene_id "MSTRG.3566"; transcript_id "MSTRG.3566.227"; exon_number "1";
chr1	StringTie	exon	45495418	45495545	1000	-	.	gene_id "MSTRG.3566"; transcript_id "MSTRG.3566.227"; exon_number "2";
chr1	StringTie	exon	45496556	45496623	1000	-	.	gene_id "MSTRG.3566"; transcript_id "MSTRG.3566.227"; exon_number "3";
chr1	StringTie	exon	45497299	45497383	1000	-	.	gene_id "MSTRG.3566"; transcript_id "MSTRG.3566.227"; exon_number "4";
chr1	StringTie	exon	45499345	45499440	1000	-	.	gene_id "MSTRG.3566"; transcript_id "MSTRG.3566.227"; exon_number "5";
chr1	StringTie	exon	45499532	45499666	1000	-	.	gene_id "MSTRG.3566"; transcript_id "MSTRG.3566.227"; exon_number "6";
chr1	StringTie	exon	45499882	45500070	1000	-	.	gene_id "MSTRG.3566"; transcript_id "MSTRG.3566.227"; exon_number "7";
chr1	StringTie	transcript	45493933	45500082	1000	-	.	gene_id "MSTRG.3566"; transcript_id "MSTRG.3566.228";
chr1	StringTie	exon	45493933	45495166	1000	-	.	gene_id "MSTRG.3566"; transcript_id "MSTRG.3566.228"; exon_number "1";
chr1	StringTie	exon	45495418	45495545	1000	-	.	gene_id "MSTRG.3566"; transcript_id "MSTRG.3566.228"; exon_number "2";
chr1	StringTie	exon	45496556	45496623	1000	-	.	gene_id "MSTRG.3566"; transcript_id "MSTRG.3566.228"; exon_number "3";
chr1	StringTie	exon	45497299	45497383	1000	-	.	gene_id "MSTRG.3566"; transcript_id "MSTRG.3566.228"; exon_number "4";
chr1	StringTie	exon	45499345	45499378	1000	-	.	gene_id "MSTRG.3566"; transcript_id "MSTRG.3566.228"; exon_number "5";
chr1	StringTie	exon	45499532	45500082	1000	-	.	gene_id "MSTRG.3566"; transcript_id "MSTRG.3566.228"; exon_number "6";
chr1	StringTie	transcript	45329047	45340387	1000	-	.	gene_id "MSTRG.3566"; transcript_id "MSTRG.3566.23";
chr1	StringTie	exon	45329047	45329437	1000	-	.	gene_id "MSTRG.3566"; transcript_id "MSTRG.3566.23"; exon_number "1";
chr1	StringTie	exon	45330516	45330557	1000	-	.	gene_id "MSTRG.3566"; transcript_id "MSTRG.3566.23"; exon_number "2";
chr1	StringTie	exon	45331182	45331334	1000	-	.	gene_id "MSTRG.3566"; transcript_id "MSTRG.3566.23"; exon_number "3";
chr1	StringTie	exon	45331420	45331556	1000	-	.	gene_id "MSTRG.3566"; transcript_id "MSTRG.3566.23"; exon_number "4";
chr1	StringTie	exon	45331661	45331849	1000	-	.	gene_id "MSTRG.3566"; transcript_id "MSTRG.3566.23"; exon_number "5";
chr1	StringTie	exon	45332023	45332310	1000	-	.	gene_id "MSTRG.3566"; transcript_id "MSTRG.3566.23"; exon_number "6";
chr1	StringTie	exon	45332391	45332488	1000	-	.	gene_id "MSTRG.3566"; transcript_id "MSTRG.3566.23"; exon_number "7";
chr1	StringTie	exon	45332574	45332687	1000	-	.	gene_id "MSTRG.3566"; transcript_id "MSTRG.3566.23"; exon_number "8";
chr1	StringTie	exon	45332763	45332834	1000	-	.	gene_id "MSTRG.3566"; transcript_id "MSTRG.3566.23"; exon_number "9";
chr1	StringTie	exon	45332918	45332959	1000	-	.	gene_id "MSTRG.3566"; transcript_id "MSTRG.3566.23"; exon_number "10";
chr1	StringTie	exon	45333097	45333170	1000	-	.	gene_id "MSTRG.3566"; transcript_id "MSTRG.3566.23"; exon_number "11";
chr1	StringTie	exon	45333285	45333324	1000	-	.	gene_id "MSTRG.3566"; transcript_id "MSTRG.3566.23"; exon_number "12";
chr1	StringTie	exon	45333413	45333564	1000	-	.	gene_id "MSTRG.3566"; transcript_id "MSTRG.3566.23"; exon_number "13";
chr1	StringTie	exon	45334391	45334511	1000	-	.	gene_id "MSTRG.3566"; transcript_id "MSTRG.3566.23"; exon_number "14";
chr1	StringTie	exon	45340203	45340387	1000	-	.	gene_id "MSTRG.3566"; transcript_id "MSTRG.3566.23"; exon_number "15";
chr1	StringTie	transcript	45493968	45500065	1000	-	.	gene_id "MSTRG.3566"; transcript_id "MSTRG.3566.230";
chr1	StringTie	exon	45493968	45495166	1000	-	.	gene_id "MSTRG.3566"; transcript_id "MSTRG.3566.230"; exon_number "1";
chr1	StringTie	exon	45495418	45495545	1000	-	.	gene_id "MSTRG.3566"; transcript_id "MSTRG.3566.230"; exon_number "2";
chr1	StringTie	exon	45497299	45497383	1000	-	.	gene_id "MSTRG.3566"; transcript_id "MSTRG.3566.230"; exon_number "3";
chr1	StringTie	exon	45499345	45499440	1000	-	.	gene_id "MSTRG.3566"; transcript_id "MSTRG.3566.230"; exon_number "4";
chr1	StringTie	exon	45499532	45500065	1000	-	.	gene_id "MSTRG.3566"; transcript_id "MSTRG.3566.230"; exon_number "5";
chr1	StringTie	transcript	45493970	45497361	1000	-	.	gene_id "MSTRG.3566"; transcript_id "MSTRG.3566.231";
chr1	StringTie	exon	45493970	45495166	1000	-	.	gene_id "MSTRG.3566"; transcript_id "MSTRG.3566.231"; exon_number "1";
chr1	StringTie	exon	45495418	45495545	1000	-	.	gene_id "MSTRG.3566"; transcript_id "MSTRG.3566.231"; exon_number "2";
chr1	StringTie	exon	45497304	45497361	1000	-	.	gene_id "MSTRG.3566"; transcript_id "MSTRG.3566.231"; exon_number "3";
chr1	StringTie	transcript	45493971	45500046	1000	-	.	gene_id "MSTRG.3566"; transcript_id "MSTRG.3566.232";
chr1	StringTie	exon	45493971	45495166	1000	-	.	gene_id "MSTRG.3566"; transcript_id "MSTRG.3566.232"; exon_number "1";
chr1	StringTie	exon	45496556	45496623	1000	-	.	gene_id "MSTRG.3566"; transcript_id "MSTRG.3566.232"; exon_number "2";
chr1	StringTie	exon	45497299	45497383	1000	-	.	gene_id "MSTRG.3566"; transcript_id "MSTRG.3566.232"; exon_number "3";
chr1	StringTie	exon	45499345	45499440	1000	-	.	gene_id "MSTRG.3566"; transcript_id "MSTRG.3566.232"; exon_number "4";
chr1	StringTie	exon	45499532	45500046	1000	-	.	gene_id "MSTRG.3566"; transcript_id "MSTRG.3566.232"; exon_number "5";
chr1	StringTie	transcript	45329092	45340415	1000	-	.	gene_id "MSTRG.3566"; transcript_id "MSTRG.3566.24";
chr1	StringTie	exon	45329092	45329437	1000	-	.	gene_id "MSTRG.3566"; transcript_id "MSTRG.3566.24"; exon_number "1";
chr1	StringTie	exon	45329889	45330068	1000	-	.	gene_id "MSTRG.3566"; transcript_id "MSTRG.3566.24"; exon_number "2";
chr1	StringTie	exon	45330516	45330557	1000	-	.	gene_id "MSTRG.3566"; transcript_id "MSTRG.3566.24"; exon_number "3";
chr1	StringTie	exon	45331182	45331334	1000	-	.	gene_id "MSTRG.3566"; transcript_id "MSTRG.3566.24"; exon_number "4";
chr1	StringTie	exon	45331420	45331556	1000	-	.	gene_id "MSTRG.3566"; transcript_id "MSTRG.3566.24"; exon_number "5";
chr1	StringTie	exon	45331661	45331849	1000	-	.	gene_id "MSTRG.3566"; transcript_id "MSTRG.3566.24"; exon_number "6";
chr1	StringTie	exon	45332023	45332086	1000	-	.	gene_id "MSTRG.3566"; transcript_id "MSTRG.3566.24"; exon_number "7";
chr1	StringTie	exon	45332166	45332310	1000	-	.	gene_id "MSTRG.3566"; transcript_id "MSTRG.3566.24"; exon_number "8";
chr1	StringTie	exon	45332391	45332488	1000	-	.	gene_id "MSTRG.3566"; transcript_id "MSTRG.3566.24"; exon_number "9";
chr1	StringTie	exon	45332574	45332687	1000	-	.	gene_id "MSTRG.3566"; transcript_id "MSTRG.3566.24"; exon_number "10";
chr1	StringTie	exon	45332763	45332834	1000	-	.	gene_id "MSTRG.3566"; transcript_id "MSTRG.3566.24"; exon_number "11";
chr1	StringTie	exon	45332918	45332959	1000	-	.	gene_id "MSTRG.3566"; transcript_id "MSTRG.3566.24"; exon_number "12";
chr1	StringTie	exon	45333285	45333324	1000	-	.	gene_id "MSTRG.3566"; transcript_id "MSTRG.3566.24"; exon_number "13";
chr1	StringTie	exon	45333413	45333497	1000	-	.	gene_id "MSTRG.3566"; transcript_id "MSTRG.3566.24"; exon_number "14";
chr1	StringTie	exon	45334391	45334511	1000	-	.	gene_id "MSTRG.3566"; transcript_id "MSTRG.3566.24"; exon_number "15";
chr1	StringTie	exon	45340219	45340415	1000	-	.	gene_id "MSTRG.3566"; transcript_id "MSTRG.3566.24"; exon_number "16";
chr1	StringTie	transcript	45329103	45340010	1000	-	.	gene_id "MSTRG.3566"; transcript_id "MSTRG.3566.25";
chr1	StringTie	exon	45329103	45329437	1000	-	.	gene_id "MSTRG.3566"; transcript_id "MSTRG.3566.25"; exon_number "1";
chr1	StringTie	exon	45330516	45330557	1000	-	.	gene_id "MSTRG.3566"; transcript_id "MSTRG.3566.25"; exon_number "2";
chr1	StringTie	exon	45331182	45331334	1000	-	.	gene_id "MSTRG.3566"; transcript_id "MSTRG.3566.25"; exon_number "3";
chr1	StringTie	exon	45331420	45331556	1000	-	.	gene_id "MSTRG.3566"; transcript_id "MSTRG.3566.25"; exon_number "4";
chr1	StringTie	exon	45331661	45331849	1000	-	.	gene_id "MSTRG.3566"; transcript_id "MSTRG.3566.25"; exon_number "5";
chr1	StringTie	exon	45332023	45332086	1000	-	.	gene_id "MSTRG.3566"; transcript_id "MSTRG.3566.25"; exon_number "6";
chr1	StringTie	exon	45332166	45332310	1000	-	.	gene_id "MSTRG.3566"; transcript_id "MSTRG.3566.25"; exon_number "7";
chr1	StringTie	exon	45332391	45332488	1000	-	.	gene_id "MSTRG.3566"; transcript_id "MSTRG.3566.25"; exon_number "8";
chr1	StringTie	exon	45332574	45332687	1000	-	.	gene_id "MSTRG.3566"; transcript_id "MSTRG.3566.25"; exon_number "9";
chr1	StringTie	exon	45332763	45332834	1000	-	.	gene_id "MSTRG.3566"; transcript_id "MSTRG.3566.25"; exon_number "10";
chr1	StringTie	exon	45333285	45333324	1000	-	.	gene_id "MSTRG.3566"; transcript_id "MSTRG.3566.25"; exon_number "11";
chr1	StringTie	exon	45333413	45333564	1000	-	.	gene_id "MSTRG.3566"; transcript_id "MSTRG.3566.25"; exon_number "12";
chr1	StringTie	exon	45334391	45334511	1000	-	.	gene_id "MSTRG.3566"; transcript_id "MSTRG.3566.25"; exon_number "13";
chr1	StringTie	exon	45339976	45340010	1000	-	.	gene_id "MSTRG.3566"; transcript_id "MSTRG.3566.25"; exon_number "14";
chr1	StringTie	transcript	45329119	45340091	1000	-	.	gene_id "MSTRG.3566"; transcript_id "MSTRG.3566.26";
chr1	StringTie	exon	45329119	45329437	1000	-	.	gene_id "MSTRG.3566"; transcript_id "MSTRG.3566.26"; exon_number "1";
chr1	StringTie	exon	45330516	45330557	1000	-	.	gene_id "MSTRG.3566"; transcript_id "MSTRG.3566.26"; exon_number "2";
chr1	StringTie	exon	45331182	45331334	1000	-	.	gene_id "MSTRG.3566"; transcript_id "MSTRG.3566.26"; exon_number "3";
chr1	StringTie	exon	45331420	45331556	1000	-	.	gene_id "MSTRG.3566"; transcript_id "MSTRG.3566.26"; exon_number "4";
chr1	StringTie	exon	45332763	45332834	1000	-	.	gene_id "MSTRG.3566"; transcript_id "MSTRG.3566.26"; exon_number "5";
chr1	StringTie	exon	45332918	45332959	1000	-	.	gene_id "MSTRG.3566"; transcript_id "MSTRG.3566.26"; exon_number "6";
chr1	StringTie	exon	45333097	45333170	1000	-	.	gene_id "MSTRG.3566"; transcript_id "MSTRG.3566.26"; exon_number "7";
chr1	StringTie	exon	45333285	45333324	1000	-	.	gene_id "MSTRG.3566"; transcript_id "MSTRG.3566.26"; exon_number "8";
chr1	StringTie	exon	45333413	45333594	1000	-	.	gene_id "MSTRG.3566"; transcript_id "MSTRG.3566.26"; exon_number "9";
chr1	StringTie	exon	45334391	45334511	1000	-	.	gene_id "MSTRG.3566"; transcript_id "MSTRG.3566.26"; exon_number "10";
chr1	StringTie	exon	45339976	45340091	1000	-	.	gene_id "MSTRG.3566"; transcript_id "MSTRG.3566.26"; exon_number "11";
chr1	StringTie	transcript	45329124	45340474	1000	-	.	gene_id "MSTRG.3566"; transcript_id "MSTRG.3566.27";
chr1	StringTie	exon	45329124	45329437	1000	-	.	gene_id "MSTRG.3566"; transcript_id "MSTRG.3566.27"; exon_number "1";
chr1	StringTie	exon	45329889	45330068	1000	-	.	gene_id "MSTRG.3566"; transcript_id "MSTRG.3566.27"; exon_number "2";
chr1	StringTie	exon	45330516	45330557	1000	-	.	gene_id "MSTRG.3566"; transcript_id "MSTRG.3566.27"; exon_number "3";
chr1	StringTie	exon	45331182	45331334	1000	-	.	gene_id "MSTRG.3566"; transcript_id "MSTRG.3566.27"; exon_number "4";
chr1	StringTie	exon	45331420	45331556	1000	-	.	gene_id "MSTRG.3566"; transcript_id "MSTRG.3566.27"; exon_number "5";
chr1	StringTie	exon	45331661	45331849	1000	-	.	gene_id "MSTRG.3566"; transcript_id "MSTRG.3566.27"; exon_number "6";
chr1	StringTie	exon	45332023	45332086	1000	-	.	gene_id "MSTRG.3566"; transcript_id "MSTRG.3566.27"; exon_number "7";
chr1	StringTie	exon	45332166	45332310	1000	-	.	gene_id "MSTRG.3566"; transcript_id "MSTRG.3566.27"; exon_number "8";
chr1	StringTie	exon	45332391	45332488	1000	-	.	gene_id "MSTRG.3566"; transcript_id "MSTRG.3566.27"; exon_number "9";
chr1	StringTie	exon	45332574	45332687	1000	-	.	gene_id "MSTRG.3566"; transcript_id "MSTRG.3566.27"; exon_number "10";
chr1	StringTie	exon	45332763	45332834	1000	-	.	gene_id "MSTRG.3566"; transcript_id "MSTRG.3566.27"; exon_number "11";
chr1	StringTie	exon	45332918	45332959	1000	-	.	gene_id "MSTRG.3566"; transcript_id "MSTRG.3566.27"; exon_number "12";
chr1	StringTie	exon	45333097	45333170	1000	-	.	gene_id "MSTRG.3566"; transcript_id "MSTRG.3566.27"; exon_number "13";
chr1	StringTie	exon	45333285	45333324	1000	-	.	gene_id "MSTRG.3566"; transcript_id "MSTRG.3566.27"; exon_number "14";
chr1	StringTie	exon	45333413	45333561	1000	-	.	gene_id "MSTRG.3566"; transcript_id "MSTRG.3566.27"; exon_number "15";
chr1	StringTie	exon	45334391	45334511	1000	-	.	gene_id "MSTRG.3566"; transcript_id "MSTRG.3566.27"; exon_number "16";
chr1	StringTie	exon	45340219	45340474	1000	-	.	gene_id "MSTRG.3566"; transcript_id "MSTRG.3566.27"; exon_number "17";
chr1	StringTie	transcript	45329134	45340461	1000	-	.	gene_id "MSTRG.3566"; transcript_id "MSTRG.3566.28";
chr1	StringTie	exon	45329134	45329437	1000	-	.	gene_id "MSTRG.3566"; transcript_id "MSTRG.3566.28"; exon_number "1";
chr1	StringTie	exon	45330516	45330557	1000	-	.	gene_id "MSTRG.3566"; transcript_id "MSTRG.3566.28"; exon_number "2";
chr1	StringTie	exon	45331182	45331334	1000	-	.	gene_id "MSTRG.3566"; transcript_id "MSTRG.3566.28"; exon_number "3";
chr1	StringTie	exon	45331420	45331556	1000	-	.	gene_id "MSTRG.3566"; transcript_id "MSTRG.3566.28"; exon_number "4";
chr1	StringTie	exon	45331661	45331849	1000	-	.	gene_id "MSTRG.3566"; transcript_id "MSTRG.3566.28"; exon_number "5";
chr1	StringTie	exon	45332023	45332086	1000	-	.	gene_id "MSTRG.3566"; transcript_id "MSTRG.3566.28"; exon_number "6";
chr1	StringTie	exon	45332166	45332310	1000	-	.	gene_id "MSTRG.3566"; transcript_id "MSTRG.3566.28"; exon_number "7";
chr1	StringTie	exon	45332391	45332488	1000	-	.	gene_id "MSTRG.3566"; transcript_id "MSTRG.3566.28"; exon_number "8";
chr1	StringTie	exon	45332574	45332687	1000	-	.	gene_id "MSTRG.3566"; transcript_id "MSTRG.3566.28"; exon_number "9";
chr1	StringTie	exon	45332763	45332834	1000	-	.	gene_id "MSTRG.3566"; transcript_id "MSTRG.3566.28"; exon_number "10";
chr1	StringTie	exon	45334391	45334511	1000	-	.	gene_id "MSTRG.3566"; transcript_id "MSTRG.3566.28"; exon_number "11";
chr1	StringTie	exon	45340219	45340461	1000	-	.	gene_id "MSTRG.3566"; transcript_id "MSTRG.3566.28"; exon_number "12";
chr1	StringTie	transcript	45329140	45340399	1000	-	.	gene_id "MSTRG.3566"; transcript_id "MSTRG.3566.29";
chr1	StringTie	exon	45329140	45329437	1000	-	.	gene_id "MSTRG.3566"; transcript_id "MSTRG.3566.29"; exon_number "1";
chr1	StringTie	exon	45330516	45330557	1000	-	.	gene_id "MSTRG.3566"; transcript_id "MSTRG.3566.29"; exon_number "2";
chr1	StringTie	exon	45331182	45331334	1000	-	.	gene_id "MSTRG.3566"; transcript_id "MSTRG.3566.29"; exon_number "3";
chr1	StringTie	exon	45331420	45331556	1000	-	.	gene_id "MSTRG.3566"; transcript_id "MSTRG.3566.29"; exon_number "4";
chr1	StringTie	exon	45331661	45331849	1000	-	.	gene_id "MSTRG.3566"; transcript_id "MSTRG.3566.29"; exon_number "5";
chr1	StringTie	exon	45332023	45332086	1000	-	.	gene_id "MSTRG.3566"; transcript_id "MSTRG.3566.29"; exon_number "6";
chr1	StringTie	exon	45332166	45332310	1000	-	.	gene_id "MSTRG.3566"; transcript_id "MSTRG.3566.29"; exon_number "7";
chr1	StringTie	exon	45332391	45332488	1000	-	.	gene_id "MSTRG.3566"; transcript_id "MSTRG.3566.29"; exon_number "8";
chr1	StringTie	exon	45332574	45332687	1000	-	.	gene_id "MSTRG.3566"; transcript_id "MSTRG.3566.29"; exon_number "9";
chr1	StringTie	exon	45332763	45332834	1000	-	.	gene_id "MSTRG.3566"; transcript_id "MSTRG.3566.29"; exon_number "10";
chr1	StringTie	exon	45332918	45332959	1000	-	.	gene_id "MSTRG.3566"; transcript_id "MSTRG.3566.29"; exon_number "11";
chr1	StringTie	exon	45333097	45333170	1000	-	.	gene_id "MSTRG.3566"; transcript_id "MSTRG.3566.29"; exon_number "12";
chr1	StringTie	exon	45333285	45333324	1000	-	.	gene_id "MSTRG.3566"; transcript_id "MSTRG.3566.29"; exon_number "13";
chr1	StringTie	exon	45333413	45333561	1000	-	.	gene_id "MSTRG.3566"; transcript_id "MSTRG.3566.29"; exon_number "14";
chr1	StringTie	exon	45334391	45334511	1000	-	.	gene_id "MSTRG.3566"; transcript_id "MSTRG.3566.29"; exon_number "15";
chr1	StringTie	exon	45339662	45340399	1000	-	.	gene_id "MSTRG.3566"; transcript_id "MSTRG.3566.29"; exon_number "16";
chr1	StringTie	transcript	45328530	45340773	1000	-	.	gene_id "MSTRG.3566"; transcript_id "MSTRG.3566.3";
chr1	StringTie	exon	45328530	45329437	1000	-	.	gene_id "MSTRG.3566"; transcript_id "MSTRG.3566.3"; exon_number "1";
chr1	StringTie	exon	45330516	45330557	1000	-	.	gene_id "MSTRG.3566"; transcript_id "MSTRG.3566.3"; exon_number "2";
chr1	StringTie	exon	45331182	45331334	1000	-	.	gene_id "MSTRG.3566"; transcript_id "MSTRG.3566.3"; exon_number "3";
chr1	StringTie	exon	45331420	45331556	1000	-	.	gene_id "MSTRG.3566"; transcript_id "MSTRG.3566.3"; exon_number "4";
chr1	StringTie	exon	45331661	45331849	1000	-	.	gene_id "MSTRG.3566"; transcript_id "MSTRG.3566.3"; exon_number "5";
chr1	StringTie	exon	45332023	45332086	1000	-	.	gene_id "MSTRG.3566"; transcript_id "MSTRG.3566.3"; exon_number "6";
chr1	StringTie	exon	45332166	45332310	1000	-	.	gene_id "MSTRG.3566"; transcript_id "MSTRG.3566.3"; exon_number "7";
chr1	StringTie	exon	45332391	45332488	1000	-	.	gene_id "MSTRG.3566"; transcript_id "MSTRG.3566.3"; exon_number "8";
chr1	StringTie	exon	45332574	45332687	1000	-	.	gene_id "MSTRG.3566"; transcript_id "MSTRG.3566.3"; exon_number "9";
chr1	StringTie	exon	45332763	45332834	1000	-	.	gene_id "MSTRG.3566"; transcript_id "MSTRG.3566.3"; exon_number "10";
chr1	StringTie	exon	45332918	45332959	1000	-	.	gene_id "MSTRG.3566"; transcript_id "MSTRG.3566.3"; exon_number "11";
chr1	StringTie	exon	45333097	45333170	1000	-	.	gene_id "MSTRG.3566"; transcript_id "MSTRG.3566.3"; exon_number "12";
chr1	StringTie	exon	45333285	45333324	1000	-	.	gene_id "MSTRG.3566"; transcript_id "MSTRG.3566.3"; exon_number "13";
chr1	StringTie	exon	45333413	45333561	1000	-	.	gene_id "MSTRG.3566"; transcript_id "MSTRG.3566.3"; exon_number "14";
chr1	StringTie	exon	45334391	45334511	1000	-	.	gene_id "MSTRG.3566"; transcript_id "MSTRG.3566.3"; exon_number "15";
chr1	StringTie	exon	45340223	45340773	1000	-	.	gene_id "MSTRG.3566"; transcript_id "MSTRG.3566.3"; exon_number "16";
chr1	StringTie	transcript	45329141	45340531	1000	-	.	gene_id "MSTRG.3566"; transcript_id "MSTRG.3566.30";
chr1	StringTie	exon	45329141	45329437	1000	-	.	gene_id "MSTRG.3566"; transcript_id "MSTRG.3566.30"; exon_number "1";
chr1	StringTie	exon	45329889	45330068	1000	-	.	gene_id "MSTRG.3566"; transcript_id "MSTRG.3566.30"; exon_number "2";
chr1	StringTie	exon	45330516	45330557	1000	-	.	gene_id "MSTRG.3566"; transcript_id "MSTRG.3566.30"; exon_number "3";
chr1	StringTie	exon	45331182	45331334	1000	-	.	gene_id "MSTRG.3566"; transcript_id "MSTRG.3566.30"; exon_number "4";
chr1	StringTie	exon	45331420	45331556	1000	-	.	gene_id "MSTRG.3566"; transcript_id "MSTRG.3566.30"; exon_number "5";
chr1	StringTie	exon	45331661	45332086	1000	-	.	gene_id "MSTRG.3566"; transcript_id "MSTRG.3566.30"; exon_number "6";
chr1	StringTie	exon	45332166	45332310	1000	-	.	gene_id "MSTRG.3566"; transcript_id "MSTRG.3566.30"; exon_number "7";
chr1	StringTie	exon	45332391	45332488	1000	-	.	gene_id "MSTRG.3566"; transcript_id "MSTRG.3566.30"; exon_number "8";
chr1	StringTie	exon	45332574	45332687	1000	-	.	gene_id "MSTRG.3566"; transcript_id "MSTRG.3566.30"; exon_number "9";
chr1	StringTie	exon	45332763	45332834	1000	-	.	gene_id "MSTRG.3566"; transcript_id "MSTRG.3566.30"; exon_number "10";
chr1	StringTie	exon	45332918	45332959	1000	-	.	gene_id "MSTRG.3566"; transcript_id "MSTRG.3566.30"; exon_number "11";
chr1	StringTie	exon	45333097	45333170	1000	-	.	gene_id "MSTRG.3566"; transcript_id "MSTRG.3566.30"; exon_number "12";
chr1	StringTie	exon	45333285	45333324	1000	-	.	gene_id "MSTRG.3566"; transcript_id "MSTRG.3566.30"; exon_number "13";
chr1	StringTie	exon	45333413	45333633	1000	-	.	gene_id "MSTRG.3566"; transcript_id "MSTRG.3566.30"; exon_number "14";
chr1	StringTie	exon	45334391	45334511	1000	-	.	gene_id "MSTRG.3566"; transcript_id "MSTRG.3566.30"; exon_number "15";
chr1	StringTie	exon	45340219	45340531	1000	-	.	gene_id "MSTRG.3566"; transcript_id "MSTRG.3566.30"; exon_number "16";
chr1	StringTie	transcript	45329142	45340414	1000	-	.	gene_id "MSTRG.3566"; transcript_id "MSTRG.3566.31";
chr1	StringTie	exon	45329142	45329437	1000	-	.	gene_id "MSTRG.3566"; transcript_id "MSTRG.3566.31"; exon_number "1";
chr1	StringTie	exon	45329889	45330068	1000	-	.	gene_id "MSTRG.3566"; transcript_id "MSTRG.3566.31"; exon_number "2";
chr1	StringTie	exon	45330516	45330557	1000	-	.	gene_id "MSTRG.3566"; transcript_id "MSTRG.3566.31"; exon_number "3";
chr1	StringTie	exon	45331182	45331334	1000	-	.	gene_id "MSTRG.3566"; transcript_id "MSTRG.3566.31"; exon_number "4";
chr1	StringTie	exon	45331420	45331556	1000	-	.	gene_id "MSTRG.3566"; transcript_id "MSTRG.3566.31"; exon_number "5";
chr1	StringTie	exon	45331661	45331849	1000	-	.	gene_id "MSTRG.3566"; transcript_id "MSTRG.3566.31"; exon_number "6";
chr1	StringTie	exon	45332023	45332086	1000	-	.	gene_id "MSTRG.3566"; transcript_id "MSTRG.3566.31"; exon_number "7";
chr1	StringTie	exon	45332166	45332310	1000	-	.	gene_id "MSTRG.3566"; transcript_id "MSTRG.3566.31"; exon_number "8";
chr1	StringTie	exon	45332391	45332488	1000	-	.	gene_id "MSTRG.3566"; transcript_id "MSTRG.3566.31"; exon_number "9";
chr1	StringTie	exon	45332574	45332687	1000	-	.	gene_id "MSTRG.3566"; transcript_id "MSTRG.3566.31"; exon_number "10";
chr1	StringTie	exon	45332763	45332834	1000	-	.	gene_id "MSTRG.3566"; transcript_id "MSTRG.3566.31"; exon_number "11";
chr1	StringTie	exon	45332918	45332959	1000	-	.	gene_id "MSTRG.3566"; transcript_id "MSTRG.3566.31"; exon_number "12";
chr1	StringTie	exon	45333285	45333324	1000	-	.	gene_id "MSTRG.3566"; transcript_id "MSTRG.3566.31"; exon_number "13";
chr1	StringTie	exon	45334391	45334511	1000	-	.	gene_id "MSTRG.3566"; transcript_id "MSTRG.3566.31"; exon_number "14";
chr1	StringTie	exon	45340219	45340414	1000	-	.	gene_id "MSTRG.3566"; transcript_id "MSTRG.3566.31"; exon_number "15";
chr1	StringTie	transcript	45329142	45343161	1000	-	.	gene_id "MSTRG.3566"; transcript_id "MSTRG.3566.32";
chr1	StringTie	exon	45329142	45329437	1000	-	.	gene_id "MSTRG.3566"; transcript_id "MSTRG.3566.32"; exon_number "1";
chr1	StringTie	exon	45330516	45330557	1000	-	.	gene_id "MSTRG.3566"; transcript_id "MSTRG.3566.32"; exon_number "2";
chr1	StringTie	exon	45331182	45331334	1000	-	.	gene_id "MSTRG.3566"; transcript_id "MSTRG.3566.32"; exon_number "3";
chr1	StringTie	exon	45331420	45331556	1000	-	.	gene_id "MSTRG.3566"; transcript_id "MSTRG.3566.32"; exon_number "4";
chr1	StringTie	exon	45331661	45331849	1000	-	.	gene_id "MSTRG.3566"; transcript_id "MSTRG.3566.32"; exon_number "5";
chr1	StringTie	exon	45332023	45332086	1000	-	.	gene_id "MSTRG.3566"; transcript_id "MSTRG.3566.32"; exon_number "6";
chr1	StringTie	exon	45332166	45332310	1000	-	.	gene_id "MSTRG.3566"; transcript_id "MSTRG.3566.32"; exon_number "7";
chr1	StringTie	exon	45332391	45332488	1000	-	.	gene_id "MSTRG.3566"; transcript_id "MSTRG.3566.32"; exon_number "8";
chr1	StringTie	exon	45332574	45332687	1000	-	.	gene_id "MSTRG.3566"; transcript_id "MSTRG.3566.32"; exon_number "9";
chr1	StringTie	exon	45332763	45332834	1000	-	.	gene_id "MSTRG.3566"; transcript_id "MSTRG.3566.32"; exon_number "10";
chr1	StringTie	exon	45332918	45332959	1000	-	.	gene_id "MSTRG.3566"; transcript_id "MSTRG.3566.32"; exon_number "11";
chr1	StringTie	exon	45333097	45333170	1000	-	.	gene_id "MSTRG.3566"; transcript_id "MSTRG.3566.32"; exon_number "12";
chr1	StringTie	exon	45333285	45333324	1000	-	.	gene_id "MSTRG.3566"; transcript_id "MSTRG.3566.32"; exon_number "13";
chr1	StringTie	exon	45333413	45333561	1000	-	.	gene_id "MSTRG.3566"; transcript_id "MSTRG.3566.32"; exon_number "14";
chr1	StringTie	exon	45334391	45334511	1000	-	.	gene_id "MSTRG.3566"; transcript_id "MSTRG.3566.32"; exon_number "15";
chr1	StringTie	exon	45340219	45340920	1000	-	.	gene_id "MSTRG.3566"; transcript_id "MSTRG.3566.32"; exon_number "16";
chr1	StringTie	exon	45343136	45343161	1000	-	.	gene_id "MSTRG.3566"; transcript_id "MSTRG.3566.32"; exon_number "17";
chr1	StringTie	transcript	45329145	45339756	1000	-	.	gene_id "MSTRG.3566"; transcript_id "MSTRG.3566.33";
chr1	StringTie	exon	45329145	45329437	1000	-	.	gene_id "MSTRG.3566"; transcript_id "MSTRG.3566.33"; exon_number "1";
chr1	StringTie	exon	45330516	45330557	1000	-	.	gene_id "MSTRG.3566"; transcript_id "MSTRG.3566.33"; exon_number "2";
chr1	StringTie	exon	45331182	45331334	1000	-	.	gene_id "MSTRG.3566"; transcript_id "MSTRG.3566.33"; exon_number "3";
chr1	StringTie	exon	45331420	45331556	1000	-	.	gene_id "MSTRG.3566"; transcript_id "MSTRG.3566.33"; exon_number "4";
chr1	StringTie	exon	45331661	45331849	1000	-	.	gene_id "MSTRG.3566"; transcript_id "MSTRG.3566.33"; exon_number "5";
chr1	StringTie	exon	45332023	45332086	1000	-	.	gene_id "MSTRG.3566"; transcript_id "MSTRG.3566.33"; exon_number "6";
chr1	StringTie	exon	45332166	45332310	1000	-	.	gene_id "MSTRG.3566"; transcript_id "MSTRG.3566.33"; exon_number "7";
chr1	StringTie	exon	45332391	45332488	1000	-	.	gene_id "MSTRG.3566"; transcript_id "MSTRG.3566.33"; exon_number "8";
chr1	StringTie	exon	45332574	45332687	1000	-	.	gene_id "MSTRG.3566"; transcript_id "MSTRG.3566.33"; exon_number "9";
chr1	StringTie	exon	45332763	45332834	1000	-	.	gene_id "MSTRG.3566"; transcript_id "MSTRG.3566.33"; exon_number "10";
chr1	StringTie	exon	45332918	45332959	1000	-	.	gene_id "MSTRG.3566"; transcript_id "MSTRG.3566.33"; exon_number "11";
chr1	StringTie	exon	45333097	45333170	1000	-	.	gene_id "MSTRG.3566"; transcript_id "MSTRG.3566.33"; exon_number "12";
chr1	StringTie	exon	45333285	45333324	1000	-	.	gene_id "MSTRG.3566"; transcript_id "MSTRG.3566.33"; exon_number "13";
chr1	StringTie	exon	45333413	45333497	1000	-	.	gene_id "MSTRG.3566"; transcript_id "MSTRG.3566.33"; exon_number "14";
chr1	StringTie	exon	45334391	45334511	1000	-	.	gene_id "MSTRG.3566"; transcript_id "MSTRG.3566.33"; exon_number "15";
chr1	StringTie	exon	45338186	45338656	1000	-	.	gene_id "MSTRG.3566"; transcript_id "MSTRG.3566.33"; exon_number "16";
chr1	StringTie	exon	45339662	45339756	1000	-	.	gene_id "MSTRG.3566"; transcript_id "MSTRG.3566.33"; exon_number "17";
chr1	StringTie	transcript	45329145	45340463	1000	-	.	gene_id "MSTRG.3566"; transcript_id "MSTRG.3566.34";
chr1	StringTie	exon	45329145	45329437	1000	-	.	gene_id "MSTRG.3566"; transcript_id "MSTRG.3566.34"; exon_number "1";
chr1	StringTie	exon	45329889	45330068	1000	-	.	gene_id "MSTRG.3566"; transcript_id "MSTRG.3566.34"; exon_number "2";
chr1	StringTie	exon	45330516	45330557	1000	-	.	gene_id "MSTRG.3566"; transcript_id "MSTRG.3566.34"; exon_number "3";
chr1	StringTie	exon	45331182	45331334	1000	-	.	gene_id "MSTRG.3566"; transcript_id "MSTRG.3566.34"; exon_number "4";
chr1	StringTie	exon	45331420	45331849	1000	-	.	gene_id "MSTRG.3566"; transcript_id "MSTRG.3566.34"; exon_number "5";
chr1	StringTie	exon	45332023	45332086	1000	-	.	gene_id "MSTRG.3566"; transcript_id "MSTRG.3566.34"; exon_number "6";
chr1	StringTie	exon	45332166	45332310	1000	-	.	gene_id "MSTRG.3566"; transcript_id "MSTRG.3566.34"; exon_number "7";
chr1	StringTie	exon	45332391	45332488	1000	-	.	gene_id "MSTRG.3566"; transcript_id "MSTRG.3566.34"; exon_number "8";
chr1	StringTie	exon	45332574	45332687	1000	-	.	gene_id "MSTRG.3566"; transcript_id "MSTRG.3566.34"; exon_number "9";
chr1	StringTie	exon	45332763	45332834	1000	-	.	gene_id "MSTRG.3566"; transcript_id "MSTRG.3566.34"; exon_number "10";
chr1	StringTie	exon	45332918	45332959	1000	-	.	gene_id "MSTRG.3566"; transcript_id "MSTRG.3566.34"; exon_number "11";
chr1	StringTie	exon	45333097	45333170	1000	-	.	gene_id "MSTRG.3566"; transcript_id "MSTRG.3566.34"; exon_number "12";
chr1	StringTie	exon	45333285	45333324	1000	-	.	gene_id "MSTRG.3566"; transcript_id "MSTRG.3566.34"; exon_number "13";
chr1	StringTie	exon	45333413	45333561	1000	-	.	gene_id "MSTRG.3566"; transcript_id "MSTRG.3566.34"; exon_number "14";
chr1	StringTie	exon	45334391	45334511	1000	-	.	gene_id "MSTRG.3566"; transcript_id "MSTRG.3566.34"; exon_number "15";
chr1	StringTie	exon	45339899	45340463	1000	-	.	gene_id "MSTRG.3566"; transcript_id "MSTRG.3566.34"; exon_number "16";
chr1	StringTie	transcript	45329146	45340663	1000	-	.	gene_id "MSTRG.3566"; transcript_id "MSTRG.3566.35";
chr1	StringTie	exon	45329146	45329437	1000	-	.	gene_id "MSTRG.3566"; transcript_id "MSTRG.3566.35"; exon_number "1";
chr1	StringTie	exon	45330516	45330557	1000	-	.	gene_id "MSTRG.3566"; transcript_id "MSTRG.3566.35"; exon_number "2";
chr1	StringTie	exon	45331182	45331334	1000	-	.	gene_id "MSTRG.3566"; transcript_id "MSTRG.3566.35"; exon_number "3";
chr1	StringTie	exon	45331420	45331556	1000	-	.	gene_id "MSTRG.3566"; transcript_id "MSTRG.3566.35"; exon_number "4";
chr1	StringTie	exon	45331661	45331849	1000	-	.	gene_id "MSTRG.3566"; transcript_id "MSTRG.3566.35"; exon_number "5";
chr1	StringTie	exon	45332023	45332086	1000	-	.	gene_id "MSTRG.3566"; transcript_id "MSTRG.3566.35"; exon_number "6";
chr1	StringTie	exon	45332166	45332310	1000	-	.	gene_id "MSTRG.3566"; transcript_id "MSTRG.3566.35"; exon_number "7";
chr1	StringTie	exon	45332391	45332488	1000	-	.	gene_id "MSTRG.3566"; transcript_id "MSTRG.3566.35"; exon_number "8";
chr1	StringTie	exon	45332574	45332687	1000	-	.	gene_id "MSTRG.3566"; transcript_id "MSTRG.3566.35"; exon_number "9";
chr1	StringTie	exon	45332763	45332834	1000	-	.	gene_id "MSTRG.3566"; transcript_id "MSTRG.3566.35"; exon_number "10";
chr1	StringTie	exon	45332918	45332959	1000	-	.	gene_id "MSTRG.3566"; transcript_id "MSTRG.3566.35"; exon_number "11";
chr1	StringTie	exon	45333097	45333170	1000	-	.	gene_id "MSTRG.3566"; transcript_id "MSTRG.3566.35"; exon_number "12";
chr1	StringTie	exon	45333285	45333324	1000	-	.	gene_id "MSTRG.3566"; transcript_id "MSTRG.3566.35"; exon_number "13";
chr1	StringTie	exon	45333413	45333561	1000	-	.	gene_id "MSTRG.3566"; transcript_id "MSTRG.3566.35"; exon_number "14";
chr1	StringTie	exon	45334391	45334511	1000	-	.	gene_id "MSTRG.3566"; transcript_id "MSTRG.3566.35"; exon_number "15";
chr1	StringTie	exon	45339976	45340043	1000	-	.	gene_id "MSTRG.3566"; transcript_id "MSTRG.3566.35"; exon_number "16";
chr1	StringTie	exon	45340219	45340663	1000	-	.	gene_id "MSTRG.3566"; transcript_id "MSTRG.3566.35"; exon_number "17";
chr1	StringTie	transcript	45329150	45340381	1000	-	.	gene_id "MSTRG.3566"; transcript_id "MSTRG.3566.36";
chr1	StringTie	exon	45329150	45329437	1000	-	.	gene_id "MSTRG.3566"; transcript_id "MSTRG.3566.36"; exon_number "1";
chr1	StringTie	exon	45329889	45330068	1000	-	.	gene_id "MSTRG.3566"; transcript_id "MSTRG.3566.36"; exon_number "2";
chr1	StringTie	exon	45330516	45330557	1000	-	.	gene_id "MSTRG.3566"; transcript_id "MSTRG.3566.36"; exon_number "3";
chr1	StringTie	exon	45331182	45331334	1000	-	.	gene_id "MSTRG.3566"; transcript_id "MSTRG.3566.36"; exon_number "4";
chr1	StringTie	exon	45331420	45331556	1000	-	.	gene_id "MSTRG.3566"; transcript_id "MSTRG.3566.36"; exon_number "5";
chr1	StringTie	exon	45331661	45331849	1000	-	.	gene_id "MSTRG.3566"; transcript_id "MSTRG.3566.36"; exon_number "6";
chr1	StringTie	exon	45332023	45332086	1000	-	.	gene_id "MSTRG.3566"; transcript_id "MSTRG.3566.36"; exon_number "7";
chr1	StringTie	exon	45332166	45332310	1000	-	.	gene_id "MSTRG.3566"; transcript_id "MSTRG.3566.36"; exon_number "8";
chr1	StringTie	exon	45332391	45332488	1000	-	.	gene_id "MSTRG.3566"; transcript_id "MSTRG.3566.36"; exon_number "9";
chr1	StringTie	exon	45332574	45332687	1000	-	.	gene_id "MSTRG.3566"; transcript_id "MSTRG.3566.36"; exon_number "10";
chr1	StringTie	exon	45332763	45332834	1000	-	.	gene_id "MSTRG.3566"; transcript_id "MSTRG.3566.36"; exon_number "11";
chr1	StringTie	exon	45340219	45340381	1000	-	.	gene_id "MSTRG.3566"; transcript_id "MSTRG.3566.36"; exon_number "12";
chr1	StringTie	transcript	45329151	45491195	1000	-	.	gene_id "MSTRG.3566"; transcript_id "MSTRG.3566.37";
chr1	StringTie	exon	45329151	45329437	1000	-	.	gene_id "MSTRG.3566"; transcript_id "MSTRG.3566.37"; exon_number "1";
chr1	StringTie	exon	45330516	45330557	1000	-	.	gene_id "MSTRG.3566"; transcript_id "MSTRG.3566.37"; exon_number "2";
chr1	StringTie	exon	45331182	45331334	1000	-	.	gene_id "MSTRG.3566"; transcript_id "MSTRG.3566.37"; exon_number "3";
chr1	StringTie	exon	45331420	45331556	1000	-	.	gene_id "MSTRG.3566"; transcript_id "MSTRG.3566.37"; exon_number "4";
chr1	StringTie	exon	45331661	45331849	1000	-	.	gene_id "MSTRG.3566"; transcript_id "MSTRG.3566.37"; exon_number "5";
chr1	StringTie	exon	45332023	45332086	1000	-	.	gene_id "MSTRG.3566"; transcript_id "MSTRG.3566.37"; exon_number "6";
chr1	StringTie	exon	45332166	45332310	1000	-	.	gene_id "MSTRG.3566"; transcript_id "MSTRG.3566.37"; exon_number "7";
chr1	StringTie	exon	45332391	45332488	1000	-	.	gene_id "MSTRG.3566"; transcript_id "MSTRG.3566.37"; exon_number "8";
chr1	StringTie	exon	45332574	45332687	1000	-	.	gene_id "MSTRG.3566"; transcript_id "MSTRG.3566.37"; exon_number "9";
chr1	StringTie	exon	45332763	45332834	1000	-	.	gene_id "MSTRG.3566"; transcript_id "MSTRG.3566.37"; exon_number "10";
chr1	StringTie	exon	45332918	45332959	1000	-	.	gene_id "MSTRG.3566"; transcript_id "MSTRG.3566.37"; exon_number "11";
chr1	StringTie	exon	45333097	45333170	1000	-	.	gene_id "MSTRG.3566"; transcript_id "MSTRG.3566.37"; exon_number "12";
chr1	StringTie	exon	45333285	45333324	1000	-	.	gene_id "MSTRG.3566"; transcript_id "MSTRG.3566.37"; exon_number "13";
chr1	StringTie	exon	45333413	45333561	1000	-	.	gene_id "MSTRG.3566"; transcript_id "MSTRG.3566.37"; exon_number "14";
chr1	StringTie	exon	45334391	45334511	1000	-	.	gene_id "MSTRG.3566"; transcript_id "MSTRG.3566.37"; exon_number "15";
chr1	StringTie	exon	45345419	45345558	1000	-	.	gene_id "MSTRG.3566"; transcript_id "MSTRG.3566.37"; exon_number "16";
chr1	StringTie	exon	45345877	45345994	1000	-	.	gene_id "MSTRG.3566"; transcript_id "MSTRG.3566.37"; exon_number "17";
chr1	StringTie	exon	45346693	45346779	1000	-	.	gene_id "MSTRG.3566"; transcript_id "MSTRG.3566.37"; exon_number "18";
chr1	StringTie	exon	45346979	45347062	1000	-	.	gene_id "MSTRG.3566"; transcript_id "MSTRG.3566.37"; exon_number "19";
chr1	StringTie	exon	45347609	45347693	1000	-	.	gene_id "MSTRG.3566"; transcript_id "MSTRG.3566.37"; exon_number "20";
chr1	StringTie	exon	45347918	45348000	1000	-	.	gene_id "MSTRG.3566"; transcript_id "MSTRG.3566.37"; exon_number "21";
chr1	StringTie	exon	45355303	45355449	1000	-	.	gene_id "MSTRG.3566"; transcript_id "MSTRG.3566.37"; exon_number "22";
chr1	StringTie	exon	45358372	45358450	1000	-	.	gene_id "MSTRG.3566"; transcript_id "MSTRG.3566.37"; exon_number "23";
chr1	StringTie	exon	45369960	45370024	1000	-	.	gene_id "MSTRG.3566"; transcript_id "MSTRG.3566.37"; exon_number "24";
chr1	StringTie	exon	45385912	45385960	1000	-	.	gene_id "MSTRG.3566"; transcript_id "MSTRG.3566.37"; exon_number "25";
chr1	StringTie	exon	45398846	45398980	1000	-	.	gene_id "MSTRG.3566"; transcript_id "MSTRG.3566.37"; exon_number "26";
chr1	StringTie	exon	45421725	45421846	1000	-	.	gene_id "MSTRG.3566"; transcript_id "MSTRG.3566.37"; exon_number "27";
chr1	StringTie	exon	45457564	45457871	1000	-	.	gene_id "MSTRG.3566"; transcript_id "MSTRG.3566.37"; exon_number "28";
chr1	StringTie	exon	45475107	45475148	1000	-	.	gene_id "MSTRG.3566"; transcript_id "MSTRG.3566.37"; exon_number "29";
chr1	StringTie	exon	45488574	45488604	1000	-	.	gene_id "MSTRG.3566"; transcript_id "MSTRG.3566.37"; exon_number "30";
chr1	StringTie	exon	45490852	45491195	1000	-	.	gene_id "MSTRG.3566"; transcript_id "MSTRG.3566.37"; exon_number "31";
chr1	StringTie	transcript	45329151	45340414	1000	-	.	gene_id "MSTRG.3566"; transcript_id "MSTRG.3566.38";
chr1	StringTie	exon	45329151	45329437	1000	-	.	gene_id "MSTRG.3566"; transcript_id "MSTRG.3566.38"; exon_number "1";
chr1	StringTie	exon	45330516	45330557	1000	-	.	gene_id "MSTRG.3566"; transcript_id "MSTRG.3566.38"; exon_number "2";
chr1	StringTie	exon	45331182	45331334	1000	-	.	gene_id "MSTRG.3566"; transcript_id "MSTRG.3566.38"; exon_number "3";
chr1	StringTie	exon	45331420	45331556	1000	-	.	gene_id "MSTRG.3566"; transcript_id "MSTRG.3566.38"; exon_number "4";
chr1	StringTie	exon	45331661	45332086	1000	-	.	gene_id "MSTRG.3566"; transcript_id "MSTRG.3566.38"; exon_number "5";
chr1	StringTie	exon	45332166	45332310	1000	-	.	gene_id "MSTRG.3566"; transcript_id "MSTRG.3566.38"; exon_number "6";
chr1	StringTie	exon	45332391	45332488	1000	-	.	gene_id "MSTRG.3566"; transcript_id "MSTRG.3566.38"; exon_number "7";
chr1	StringTie	exon	45332574	45332687	1000	-	.	gene_id "MSTRG.3566"; transcript_id "MSTRG.3566.38"; exon_number "8";
chr1	StringTie	exon	45332763	45332834	1000	-	.	gene_id "MSTRG.3566"; transcript_id "MSTRG.3566.38"; exon_number "9";
chr1	StringTie	exon	45332918	45332959	1000	-	.	gene_id "MSTRG.3566"; transcript_id "MSTRG.3566.38"; exon_number "10";
chr1	StringTie	exon	45333285	45333324	1000	-	.	gene_id "MSTRG.3566"; transcript_id "MSTRG.3566.38"; exon_number "11";
chr1	StringTie	exon	45334391	45334511	1000	-	.	gene_id "MSTRG.3566"; transcript_id "MSTRG.3566.38"; exon_number "12";
chr1	StringTie	exon	45340219	45340414	1000	-	.	gene_id "MSTRG.3566"; transcript_id "MSTRG.3566.38"; exon_number "13";
chr1	StringTie	transcript	45329151	45340345	1000	-	.	gene_id "MSTRG.3566"; transcript_id "MSTRG.3566.39";
chr1	StringTie	exon	45329151	45329437	1000	-	.	gene_id "MSTRG.3566"; transcript_id "MSTRG.3566.39"; exon_number "1";
chr1	StringTie	exon	45329889	45330068	1000	-	.	gene_id "MSTRG.3566"; transcript_id "MSTRG.3566.39"; exon_number "2";
chr1	StringTie	exon	45330516	45330557	1000	-	.	gene_id "MSTRG.3566"; transcript_id "MSTRG.3566.39"; exon_number "3";
chr1	StringTie	exon	45331182	45331334	1000	-	.	gene_id "MSTRG.3566"; transcript_id "MSTRG.3566.39"; exon_number "4";
chr1	StringTie	exon	45331420	45331556	1000	-	.	gene_id "MSTRG.3566"; transcript_id "MSTRG.3566.39"; exon_number "5";
chr1	StringTie	exon	45331661	45331849	1000	-	.	gene_id "MSTRG.3566"; transcript_id "MSTRG.3566.39"; exon_number "6";
chr1	StringTie	exon	45332023	45332086	1000	-	.	gene_id "MSTRG.3566"; transcript_id "MSTRG.3566.39"; exon_number "7";
chr1	StringTie	exon	45332166	45332310	1000	-	.	gene_id "MSTRG.3566"; transcript_id "MSTRG.3566.39"; exon_number "8";
chr1	StringTie	exon	45332391	45332488	1000	-	.	gene_id "MSTRG.3566"; transcript_id "MSTRG.3566.39"; exon_number "9";
chr1	StringTie	exon	45332574	45332687	1000	-	.	gene_id "MSTRG.3566"; transcript_id "MSTRG.3566.39"; exon_number "10";
chr1	StringTie	exon	45332763	45332834	1000	-	.	gene_id "MSTRG.3566"; transcript_id "MSTRG.3566.39"; exon_number "11";
chr1	StringTie	exon	45332918	45332959	1000	-	.	gene_id "MSTRG.3566"; transcript_id "MSTRG.3566.39"; exon_number "12";
chr1	StringTie	exon	45333097	45333170	1000	-	.	gene_id "MSTRG.3566"; transcript_id "MSTRG.3566.39"; exon_number "13";
chr1	StringTie	exon	45333285	45333324	1000	-	.	gene_id "MSTRG.3566"; transcript_id "MSTRG.3566.39"; exon_number "14";
chr1	StringTie	exon	45333413	45333561	1000	-	.	gene_id "MSTRG.3566"; transcript_id "MSTRG.3566.39"; exon_number "15";
chr1	StringTie	exon	45334391	45334511	1000	-	.	gene_id "MSTRG.3566"; transcript_id "MSTRG.3566.39"; exon_number "16";
chr1	StringTie	exon	45340223	45340345	1000	-	.	gene_id "MSTRG.3566"; transcript_id "MSTRG.3566.39"; exon_number "17";
chr1	StringTie	transcript	45328532	45340443	1000	-	.	gene_id "MSTRG.3566"; transcript_id "MSTRG.3566.4";
chr1	StringTie	exon	45328532	45329437	1000	-	.	gene_id "MSTRG.3566"; transcript_id "MSTRG.3566.4"; exon_number "1";
chr1	StringTie	exon	45330516	45330557	1000	-	.	gene_id "MSTRG.3566"; transcript_id "MSTRG.3566.4"; exon_number "2";
chr1	StringTie	exon	45331182	45331334	1000	-	.	gene_id "MSTRG.3566"; transcript_id "MSTRG.3566.4"; exon_number "3";
chr1	StringTie	exon	45331420	45331556	1000	-	.	gene_id "MSTRG.3566"; transcript_id "MSTRG.3566.4"; exon_number "4";
chr1	StringTie	exon	45331661	45331849	1000	-	.	gene_id "MSTRG.3566"; transcript_id "MSTRG.3566.4"; exon_number "5";
chr1	StringTie	exon	45332023	45332086	1000	-	.	gene_id "MSTRG.3566"; transcript_id "MSTRG.3566.4"; exon_number "6";
chr1	StringTie	exon	45332166	45332310	1000	-	.	gene_id "MSTRG.3566"; transcript_id "MSTRG.3566.4"; exon_number "7";
chr1	StringTie	exon	45332391	45332488	1000	-	.	gene_id "MSTRG.3566"; transcript_id "MSTRG.3566.4"; exon_number "8";
chr1	StringTie	exon	45332574	45332687	1000	-	.	gene_id "MSTRG.3566"; transcript_id "MSTRG.3566.4"; exon_number "9";
chr1	StringTie	exon	45332763	45332834	1000	-	.	gene_id "MSTRG.3566"; transcript_id "MSTRG.3566.4"; exon_number "10";
chr1	StringTie	exon	45332918	45332959	1000	-	.	gene_id "MSTRG.3566"; transcript_id "MSTRG.3566.4"; exon_number "11";
chr1	StringTie	exon	45333097	45333324	1000	-	.	gene_id "MSTRG.3566"; transcript_id "MSTRG.3566.4"; exon_number "12";
chr1	StringTie	exon	45333413	45333497	1000	-	.	gene_id "MSTRG.3566"; transcript_id "MSTRG.3566.4"; exon_number "13";
chr1	StringTie	exon	45334391	45334511	1000	-	.	gene_id "MSTRG.3566"; transcript_id "MSTRG.3566.4"; exon_number "14";
chr1	StringTie	exon	45340219	45340443	1000	-	.	gene_id "MSTRG.3566"; transcript_id "MSTRG.3566.4"; exon_number "15";
chr1	StringTie	transcript	45329152	45340091	1000	-	.	gene_id "MSTRG.3566"; transcript_id "MSTRG.3566.40";
chr1	StringTie	exon	45329152	45329437	1000	-	.	gene_id "MSTRG.3566"; transcript_id "MSTRG.3566.40"; exon_number "1";
chr1	StringTie	exon	45330516	45330557	1000	-	.	gene_id "MSTRG.3566"; transcript_id "MSTRG.3566.40"; exon_number "2";
chr1	StringTie	exon	45331182	45331334	1000	-	.	gene_id "MSTRG.3566"; transcript_id "MSTRG.3566.40"; exon_number "3";
chr1	StringTie	exon	45331420	45331556	1000	-	.	gene_id "MSTRG.3566"; transcript_id "MSTRG.3566.40"; exon_number "4";
chr1	StringTie	exon	45331661	45331849	1000	-	.	gene_id "MSTRG.3566"; transcript_id "MSTRG.3566.40"; exon_number "5";
chr1	StringTie	exon	45332023	45332086	1000	-	.	gene_id "MSTRG.3566"; transcript_id "MSTRG.3566.40"; exon_number "6";
chr1	StringTie	exon	45332166	45332310	1000	-	.	gene_id "MSTRG.3566"; transcript_id "MSTRG.3566.40"; exon_number "7";
chr1	StringTie	exon	45332391	45332488	1000	-	.	gene_id "MSTRG.3566"; transcript_id "MSTRG.3566.40"; exon_number "8";
chr1	StringTie	exon	45332574	45332834	1000	-	.	gene_id "MSTRG.3566"; transcript_id "MSTRG.3566.40"; exon_number "9";
chr1	StringTie	exon	45332918	45332959	1000	-	.	gene_id "MSTRG.3566"; transcript_id "MSTRG.3566.40"; exon_number "10";
chr1	StringTie	exon	45333097	45333170	1000	-	.	gene_id "MSTRG.3566"; transcript_id "MSTRG.3566.40"; exon_number "11";
chr1	StringTie	exon	45333285	45333324	1000	-	.	gene_id "MSTRG.3566"; transcript_id "MSTRG.3566.40"; exon_number "12";
chr1	StringTie	exon	45333413	45333594	1000	-	.	gene_id "MSTRG.3566"; transcript_id "MSTRG.3566.40"; exon_number "13";
chr1	StringTie	exon	45334391	45334511	1000	-	.	gene_id "MSTRG.3566"; transcript_id "MSTRG.3566.40"; exon_number "14";
chr1	StringTie	exon	45339976	45340091	1000	-	.	gene_id "MSTRG.3566"; transcript_id "MSTRG.3566.40"; exon_number "15";
chr1	StringTie	transcript	45329152	45339845	1000	-	.	gene_id "MSTRG.3566"; transcript_id "MSTRG.3566.41";
chr1	StringTie	exon	45329152	45329437	1000	-	.	gene_id "MSTRG.3566"; transcript_id "MSTRG.3566.41"; exon_number "1";
chr1	StringTie	exon	45330516	45330557	1000	-	.	gene_id "MSTRG.3566"; transcript_id "MSTRG.3566.41"; exon_number "2";
chr1	StringTie	exon	45331182	45331334	1000	-	.	gene_id "MSTRG.3566"; transcript_id "MSTRG.3566.41"; exon_number "3";
chr1	StringTie	exon	45331420	45331556	1000	-	.	gene_id "MSTRG.3566"; transcript_id "MSTRG.3566.41"; exon_number "4";
chr1	StringTie	exon	45331661	45331872	1000	-	.	gene_id "MSTRG.3566"; transcript_id "MSTRG.3566.41"; exon_number "5";
chr1	StringTie	exon	45332023	45332086	1000	-	.	gene_id "MSTRG.3566"; transcript_id "MSTRG.3566.41"; exon_number "6";
chr1	StringTie	exon	45332166	45332310	1000	-	.	gene_id "MSTRG.3566"; transcript_id "MSTRG.3566.41"; exon_number "7";
chr1	StringTie	exon	45332391	45332488	1000	-	.	gene_id "MSTRG.3566"; transcript_id "MSTRG.3566.41"; exon_number "8";
chr1	StringTie	exon	45332574	45332687	1000	-	.	gene_id "MSTRG.3566"; transcript_id "MSTRG.3566.41"; exon_number "9";
chr1	StringTie	exon	45332763	45332834	1000	-	.	gene_id "MSTRG.3566"; transcript_id "MSTRG.3566.41"; exon_number "10";
chr1	StringTie	exon	45332918	45332959	1000	-	.	gene_id "MSTRG.3566"; transcript_id "MSTRG.3566.41"; exon_number "11";
chr1	StringTie	exon	45333097	45333170	1000	-	.	gene_id "MSTRG.3566"; transcript_id "MSTRG.3566.41"; exon_number "12";
chr1	StringTie	exon	45333285	45333324	1000	-	.	gene_id "MSTRG.3566"; transcript_id "MSTRG.3566.41"; exon_number "13";
chr1	StringTie	exon	45333413	45333561	1000	-	.	gene_id "MSTRG.3566"; transcript_id "MSTRG.3566.41"; exon_number "14";
chr1	StringTie	exon	45334391	45334511	1000	-	.	gene_id "MSTRG.3566"; transcript_id "MSTRG.3566.41"; exon_number "15";
chr1	StringTie	exon	45338186	45338656	1000	-	.	gene_id "MSTRG.3566"; transcript_id "MSTRG.3566.41"; exon_number "16";
chr1	StringTie	exon	45339662	45339845	1000	-	.	gene_id "MSTRG.3566"; transcript_id "MSTRG.3566.41"; exon_number "17";
chr1	StringTie	transcript	45329153	45339645	1000	-	.	gene_id "MSTRG.3566"; transcript_id "MSTRG.3566.42";
chr1	StringTie	exon	45329153	45329437	1000	-	.	gene_id "MSTRG.3566"; transcript_id "MSTRG.3566.42"; exon_number "1";
chr1	StringTie	exon	45330516	45330557	1000	-	.	gene_id "MSTRG.3566"; transcript_id "MSTRG.3566.42"; exon_number "2";
chr1	StringTie	exon	45331182	45331334	1000	-	.	gene_id "MSTRG.3566"; transcript_id "MSTRG.3566.42"; exon_number "3";
chr1	StringTie	exon	45331420	45331556	1000	-	.	gene_id "MSTRG.3566"; transcript_id "MSTRG.3566.42"; exon_number "4";
chr1	StringTie	exon	45331661	45331849	1000	-	.	gene_id "MSTRG.3566"; transcript_id "MSTRG.3566.42"; exon_number "5";
chr1	StringTie	exon	45332023	45332086	1000	-	.	gene_id "MSTRG.3566"; transcript_id "MSTRG.3566.42"; exon_number "6";
chr1	StringTie	exon	45332166	45332310	1000	-	.	gene_id "MSTRG.3566"; transcript_id "MSTRG.3566.42"; exon_number "7";
chr1	StringTie	exon	45332391	45332488	1000	-	.	gene_id "MSTRG.3566"; transcript_id "MSTRG.3566.42"; exon_number "8";
chr1	StringTie	exon	45332574	45332687	1000	-	.	gene_id "MSTRG.3566"; transcript_id "MSTRG.3566.42"; exon_number "9";
chr1	StringTie	exon	45332763	45332834	1000	-	.	gene_id "MSTRG.3566"; transcript_id "MSTRG.3566.42"; exon_number "10";
chr1	StringTie	exon	45332918	45332959	1000	-	.	gene_id "MSTRG.3566"; transcript_id "MSTRG.3566.42"; exon_number "11";
chr1	StringTie	exon	45333097	45333170	1000	-	.	gene_id "MSTRG.3566"; transcript_id "MSTRG.3566.42"; exon_number "12";
chr1	StringTie	exon	45333285	45333324	1000	-	.	gene_id "MSTRG.3566"; transcript_id "MSTRG.3566.42"; exon_number "13";
chr1	StringTie	exon	45333413	45333564	1000	-	.	gene_id "MSTRG.3566"; transcript_id "MSTRG.3566.42"; exon_number "14";
chr1	StringTie	exon	45334391	45334511	1000	-	.	gene_id "MSTRG.3566"; transcript_id "MSTRG.3566.42"; exon_number "15";
chr1	StringTie	exon	45338186	45339645	1000	-	.	gene_id "MSTRG.3566"; transcript_id "MSTRG.3566.42"; exon_number "16";
chr1	StringTie	transcript	45329154	45340536	1000	-	.	gene_id "MSTRG.3566"; transcript_id "MSTRG.3566.43";
chr1	StringTie	exon	45329154	45329437	1000	-	.	gene_id "MSTRG.3566"; transcript_id "MSTRG.3566.43"; exon_number "1";
chr1	StringTie	exon	45330516	45330557	1000	-	.	gene_id "MSTRG.3566"; transcript_id "MSTRG.3566.43"; exon_number "2";
chr1	StringTie	exon	45331182	45331334	1000	-	.	gene_id "MSTRG.3566"; transcript_id "MSTRG.3566.43"; exon_number "3";
chr1	StringTie	exon	45331420	45331849	1000	-	.	gene_id "MSTRG.3566"; transcript_id "MSTRG.3566.43"; exon_number "4";
chr1	StringTie	exon	45332023	45332086	1000	-	.	gene_id "MSTRG.3566"; transcript_id "MSTRG.3566.43"; exon_number "5";
chr1	StringTie	exon	45332166	45332310	1000	-	.	gene_id "MSTRG.3566"; transcript_id "MSTRG.3566.43"; exon_number "6";
chr1	StringTie	exon	45332391	45332488	1000	-	.	gene_id "MSTRG.3566"; transcript_id "MSTRG.3566.43"; exon_number "7";
chr1	StringTie	exon	45332574	45332687	1000	-	.	gene_id "MSTRG.3566"; transcript_id "MSTRG.3566.43"; exon_number "8";
chr1	StringTie	exon	45332763	45332834	1000	-	.	gene_id "MSTRG.3566"; transcript_id "MSTRG.3566.43"; exon_number "9";
chr1	StringTie	exon	45332918	45332959	1000	-	.	gene_id "MSTRG.3566"; transcript_id "MSTRG.3566.43"; exon_number "10";
chr1	StringTie	exon	45333097	45333170	1000	-	.	gene_id "MSTRG.3566"; transcript_id "MSTRG.3566.43"; exon_number "11";
chr1	StringTie	exon	45333285	45333324	1000	-	.	gene_id "MSTRG.3566"; transcript_id "MSTRG.3566.43"; exon_number "12";
chr1	StringTie	exon	45333413	45333497	1000	-	.	gene_id "MSTRG.3566"; transcript_id "MSTRG.3566.43"; exon_number "13";
chr1	StringTie	exon	45334391	45334511	1000	-	.	gene_id "MSTRG.3566"; transcript_id "MSTRG.3566.43"; exon_number "14";
chr1	StringTie	exon	45340219	45340536	1000	-	.	gene_id "MSTRG.3566"; transcript_id "MSTRG.3566.43"; exon_number "15";
chr1	StringTie	transcript	45329154	45340900	1000	-	.	gene_id "MSTRG.3566"; transcript_id "MSTRG.3566.44";
chr1	StringTie	exon	45329154	45329437	1000	-	.	gene_id "MSTRG.3566"; transcript_id "MSTRG.3566.44"; exon_number "1";
chr1	StringTie	exon	45330516	45330557	1000	-	.	gene_id "MSTRG.3566"; transcript_id "MSTRG.3566.44"; exon_number "2";
chr1	StringTie	exon	45331182	45331334	1000	-	.	gene_id "MSTRG.3566"; transcript_id "MSTRG.3566.44"; exon_number "3";
chr1	StringTie	exon	45331420	45331556	1000	-	.	gene_id "MSTRG.3566"; transcript_id "MSTRG.3566.44"; exon_number "4";
chr1	StringTie	exon	45331661	45331849	1000	-	.	gene_id "MSTRG.3566"; transcript_id "MSTRG.3566.44"; exon_number "5";
chr1	StringTie	exon	45332023	45332086	1000	-	.	gene_id "MSTRG.3566"; transcript_id "MSTRG.3566.44"; exon_number "6";
chr1	StringTie	exon	45332166	45332310	1000	-	.	gene_id "MSTRG.3566"; transcript_id "MSTRG.3566.44"; exon_number "7";
chr1	StringTie	exon	45332391	45332488	1000	-	.	gene_id "MSTRG.3566"; transcript_id "MSTRG.3566.44"; exon_number "8";
chr1	StringTie	exon	45332574	45332687	1000	-	.	gene_id "MSTRG.3566"; transcript_id "MSTRG.3566.44"; exon_number "9";
chr1	StringTie	exon	45332763	45332834	1000	-	.	gene_id "MSTRG.3566"; transcript_id "MSTRG.3566.44"; exon_number "10";
chr1	StringTie	exon	45332918	45332959	1000	-	.	gene_id "MSTRG.3566"; transcript_id "MSTRG.3566.44"; exon_number "11";
chr1	StringTie	exon	45333097	45333170	1000	-	.	gene_id "MSTRG.3566"; transcript_id "MSTRG.3566.44"; exon_number "12";
chr1	StringTie	exon	45333285	45333324	1000	-	.	gene_id "MSTRG.3566"; transcript_id "MSTRG.3566.44"; exon_number "13";
chr1	StringTie	exon	45333413	45333561	1000	-	.	gene_id "MSTRG.3566"; transcript_id "MSTRG.3566.44"; exon_number "14";
chr1	StringTie	exon	45334391	45334511	1000	-	.	gene_id "MSTRG.3566"; transcript_id "MSTRG.3566.44"; exon_number "15";
chr1	StringTie	exon	45339976	45340760	1000	-	.	gene_id "MSTRG.3566"; transcript_id "MSTRG.3566.44"; exon_number "16";
chr1	StringTie	exon	45340849	45340900	1000	-	.	gene_id "MSTRG.3566"; transcript_id "MSTRG.3566.44"; exon_number "17";
chr1	StringTie	transcript	45329166	45340465	1000	-	.	gene_id "MSTRG.3566"; transcript_id "MSTRG.3566.46";
chr1	StringTie	exon	45329166	45329437	1000	-	.	gene_id "MSTRG.3566"; transcript_id "MSTRG.3566.46"; exon_number "1";
chr1	StringTie	exon	45330516	45330557	1000	-	.	gene_id "MSTRG.3566"; transcript_id "MSTRG.3566.46"; exon_number "2";
chr1	StringTie	exon	45331182	45331334	1000	-	.	gene_id "MSTRG.3566"; transcript_id "MSTRG.3566.46"; exon_number "3";
chr1	StringTie	exon	45331420	45331556	1000	-	.	gene_id "MSTRG.3566"; transcript_id "MSTRG.3566.46"; exon_number "4";
chr1	StringTie	exon	45331661	45331849	1000	-	.	gene_id "MSTRG.3566"; transcript_id "MSTRG.3566.46"; exon_number "5";
chr1	StringTie	exon	45332023	45332086	1000	-	.	gene_id "MSTRG.3566"; transcript_id "MSTRG.3566.46"; exon_number "6";
chr1	StringTie	exon	45332166	45332310	1000	-	.	gene_id "MSTRG.3566"; transcript_id "MSTRG.3566.46"; exon_number "7";
chr1	StringTie	exon	45332391	45332488	1000	-	.	gene_id "MSTRG.3566"; transcript_id "MSTRG.3566.46"; exon_number "8";
chr1	StringTie	exon	45332574	45332687	1000	-	.	gene_id "MSTRG.3566"; transcript_id "MSTRG.3566.46"; exon_number "9";
chr1	StringTie	exon	45332763	45332834	1000	-	.	gene_id "MSTRG.3566"; transcript_id "MSTRG.3566.46"; exon_number "10";
chr1	StringTie	exon	45332918	45332959	1000	-	.	gene_id "MSTRG.3566"; transcript_id "MSTRG.3566.46"; exon_number "11";
chr1	StringTie	exon	45333097	45333170	1000	-	.	gene_id "MSTRG.3566"; transcript_id "MSTRG.3566.46"; exon_number "12";
chr1	StringTie	exon	45333285	45333324	1000	-	.	gene_id "MSTRG.3566"; transcript_id "MSTRG.3566.46"; exon_number "13";
chr1	StringTie	exon	45333413	45333564	1000	-	.	gene_id "MSTRG.3566"; transcript_id "MSTRG.3566.46"; exon_number "14";
chr1	StringTie	exon	45334391	45334511	1000	-	.	gene_id "MSTRG.3566"; transcript_id "MSTRG.3566.46"; exon_number "15";
chr1	StringTie	exon	45340223	45340465	1000	-	.	gene_id "MSTRG.3566"; transcript_id "MSTRG.3566.46"; exon_number "16";
chr1	StringTie	transcript	45329167	45335818	1000	-	.	gene_id "MSTRG.3566"; transcript_id "MSTRG.3566.47";
chr1	StringTie	exon	45329167	45329437	1000	-	.	gene_id "MSTRG.3566"; transcript_id "MSTRG.3566.47"; exon_number "1";
chr1	StringTie	exon	45330516	45330557	1000	-	.	gene_id "MSTRG.3566"; transcript_id "MSTRG.3566.47"; exon_number "2";
chr1	StringTie	exon	45331182	45331334	1000	-	.	gene_id "MSTRG.3566"; transcript_id "MSTRG.3566.47"; exon_number "3";
chr1	StringTie	exon	45331420	45331556	1000	-	.	gene_id "MSTRG.3566"; transcript_id "MSTRG.3566.47"; exon_number "4";
chr1	StringTie	exon	45331661	45331849	1000	-	.	gene_id "MSTRG.3566"; transcript_id "MSTRG.3566.47"; exon_number "5";
chr1	StringTie	exon	45332023	45332086	1000	-	.	gene_id "MSTRG.3566"; transcript_id "MSTRG.3566.47"; exon_number "6";
chr1	StringTie	exon	45332166	45332310	1000	-	.	gene_id "MSTRG.3566"; transcript_id "MSTRG.3566.47"; exon_number "7";
chr1	StringTie	exon	45332391	45332488	1000	-	.	gene_id "MSTRG.3566"; transcript_id "MSTRG.3566.47"; exon_number "8";
chr1	StringTie	exon	45332574	45332687	1000	-	.	gene_id "MSTRG.3566"; transcript_id "MSTRG.3566.47"; exon_number "9";
chr1	StringTie	exon	45332763	45332834	1000	-	.	gene_id "MSTRG.3566"; transcript_id "MSTRG.3566.47"; exon_number "10";
chr1	StringTie	exon	45332918	45332959	1000	-	.	gene_id "MSTRG.3566"; transcript_id "MSTRG.3566.47"; exon_number "11";
chr1	StringTie	exon	45333097	45333170	1000	-	.	gene_id "MSTRG.3566"; transcript_id "MSTRG.3566.47"; exon_number "12";
chr1	StringTie	exon	45333285	45333324	1000	-	.	gene_id "MSTRG.3566"; transcript_id "MSTRG.3566.47"; exon_number "13";
chr1	StringTie	exon	45333413	45333497	1000	-	.	gene_id "MSTRG.3566"; transcript_id "MSTRG.3566.47"; exon_number "14";
chr1	StringTie	exon	45334391	45334511	1000	-	.	gene_id "MSTRG.3566"; transcript_id "MSTRG.3566.47"; exon_number "15";
chr1	StringTie	exon	45335506	45335818	1000	-	.	gene_id "MSTRG.3566"; transcript_id "MSTRG.3566.47"; exon_number "16";
chr1	StringTie	transcript	45329167	45340458	1000	-	.	gene_id "MSTRG.3566"; transcript_id "MSTRG.3566.48";
chr1	StringTie	exon	45329167	45329437	1000	-	.	gene_id "MSTRG.3566"; transcript_id "MSTRG.3566.48"; exon_number "1";
chr1	StringTie	exon	45330516	45330557	1000	-	.	gene_id "MSTRG.3566"; transcript_id "MSTRG.3566.48"; exon_number "2";
chr1	StringTie	exon	45331182	45331334	1000	-	.	gene_id "MSTRG.3566"; transcript_id "MSTRG.3566.48"; exon_number "3";
chr1	StringTie	exon	45331420	45331556	1000	-	.	gene_id "MSTRG.3566"; transcript_id "MSTRG.3566.48"; exon_number "4";
chr1	StringTie	exon	45331661	45331849	1000	-	.	gene_id "MSTRG.3566"; transcript_id "MSTRG.3566.48"; exon_number "5";
chr1	StringTie	exon	45332023	45332086	1000	-	.	gene_id "MSTRG.3566"; transcript_id "MSTRG.3566.48"; exon_number "6";
chr1	StringTie	exon	45332166	45332310	1000	-	.	gene_id "MSTRG.3566"; transcript_id "MSTRG.3566.48"; exon_number "7";
chr1	StringTie	exon	45332391	45332488	1000	-	.	gene_id "MSTRG.3566"; transcript_id "MSTRG.3566.48"; exon_number "8";
chr1	StringTie	exon	45332574	45332687	1000	-	.	gene_id "MSTRG.3566"; transcript_id "MSTRG.3566.48"; exon_number "9";
chr1	StringTie	exon	45332763	45332834	1000	-	.	gene_id "MSTRG.3566"; transcript_id "MSTRG.3566.48"; exon_number "10";
chr1	StringTie	exon	45332918	45332959	1000	-	.	gene_id "MSTRG.3566"; transcript_id "MSTRG.3566.48"; exon_number "11";
chr1	StringTie	exon	45333097	45333170	1000	-	.	gene_id "MSTRG.3566"; transcript_id "MSTRG.3566.48"; exon_number "12";
chr1	StringTie	exon	45333285	45333324	1000	-	.	gene_id "MSTRG.3566"; transcript_id "MSTRG.3566.48"; exon_number "13";
chr1	StringTie	exon	45333413	45333497	1000	-	.	gene_id "MSTRG.3566"; transcript_id "MSTRG.3566.48"; exon_number "14";
chr1	StringTie	exon	45334391	45334511	1000	-	.	gene_id "MSTRG.3566"; transcript_id "MSTRG.3566.48"; exon_number "15";
chr1	StringTie	exon	45340223	45340458	1000	-	.	gene_id "MSTRG.3566"; transcript_id "MSTRG.3566.48"; exon_number "16";
chr1	StringTie	transcript	45329168	45339846	1000	-	.	gene_id "MSTRG.3566"; transcript_id "MSTRG.3566.49";
chr1	StringTie	exon	45329168	45329437	1000	-	.	gene_id "MSTRG.3566"; transcript_id "MSTRG.3566.49"; exon_number "1";
chr1	StringTie	exon	45330516	45330557	1000	-	.	gene_id "MSTRG.3566"; transcript_id "MSTRG.3566.49"; exon_number "2";
chr1	StringTie	exon	45331182	45331334	1000	-	.	gene_id "MSTRG.3566"; transcript_id "MSTRG.3566.49"; exon_number "3";
chr1	StringTie	exon	45331420	45331556	1000	-	.	gene_id "MSTRG.3566"; transcript_id "MSTRG.3566.49"; exon_number "4";
chr1	StringTie	exon	45331661	45331849	1000	-	.	gene_id "MSTRG.3566"; transcript_id "MSTRG.3566.49"; exon_number "5";
chr1	StringTie	exon	45332023	45332086	1000	-	.	gene_id "MSTRG.3566"; transcript_id "MSTRG.3566.49"; exon_number "6";
chr1	StringTie	exon	45332166	45332310	1000	-	.	gene_id "MSTRG.3566"; transcript_id "MSTRG.3566.49"; exon_number "7";
chr1	StringTie	exon	45332391	45332488	1000	-	.	gene_id "MSTRG.3566"; transcript_id "MSTRG.3566.49"; exon_number "8";
chr1	StringTie	exon	45332574	45332687	1000	-	.	gene_id "MSTRG.3566"; transcript_id "MSTRG.3566.49"; exon_number "9";
chr1	StringTie	exon	45332763	45332834	1000	-	.	gene_id "MSTRG.3566"; transcript_id "MSTRG.3566.49"; exon_number "10";
chr1	StringTie	exon	45332918	45332959	1000	-	.	gene_id "MSTRG.3566"; transcript_id "MSTRG.3566.49"; exon_number "11";
chr1	StringTie	exon	45333097	45333170	1000	-	.	gene_id "MSTRG.3566"; transcript_id "MSTRG.3566.49"; exon_number "12";
chr1	StringTie	exon	45333285	45333324	1000	-	.	gene_id "MSTRG.3566"; transcript_id "MSTRG.3566.49"; exon_number "13";
chr1	StringTie	exon	45333413	45333561	1000	-	.	gene_id "MSTRG.3566"; transcript_id "MSTRG.3566.49"; exon_number "14";
chr1	StringTie	exon	45334391	45334511	1000	-	.	gene_id "MSTRG.3566"; transcript_id "MSTRG.3566.49"; exon_number "15";
chr1	StringTie	exon	45338186	45338656	1000	-	.	gene_id "MSTRG.3566"; transcript_id "MSTRG.3566.49"; exon_number "16";
chr1	StringTie	exon	45339662	45339846	1000	-	.	gene_id "MSTRG.3566"; transcript_id "MSTRG.3566.49"; exon_number "17";
chr1	StringTie	transcript	45328534	45421848	1000	-	.	gene_id "MSTRG.3566"; transcript_id "MSTRG.3566.5";
chr1	StringTie	exon	45328534	45329437	1000	-	.	gene_id "MSTRG.3566"; transcript_id "MSTRG.3566.5"; exon_number "1";
chr1	StringTie	exon	45330516	45330557	1000	-	.	gene_id "MSTRG.3566"; transcript_id "MSTRG.3566.5"; exon_number "2";
chr1	StringTie	exon	45331182	45331334	1000	-	.	gene_id "MSTRG.3566"; transcript_id "MSTRG.3566.5"; exon_number "3";
chr1	StringTie	exon	45331420	45331556	1000	-	.	gene_id "MSTRG.3566"; transcript_id "MSTRG.3566.5"; exon_number "4";
chr1	StringTie	exon	45331661	45331849	1000	-	.	gene_id "MSTRG.3566"; transcript_id "MSTRG.3566.5"; exon_number "5";
chr1	StringTie	exon	45332023	45332086	1000	-	.	gene_id "MSTRG.3566"; transcript_id "MSTRG.3566.5"; exon_number "6";
chr1	StringTie	exon	45332166	45332310	1000	-	.	gene_id "MSTRG.3566"; transcript_id "MSTRG.3566.5"; exon_number "7";
chr1	StringTie	exon	45332391	45332488	1000	-	.	gene_id "MSTRG.3566"; transcript_id "MSTRG.3566.5"; exon_number "8";
chr1	StringTie	exon	45332574	45332687	1000	-	.	gene_id "MSTRG.3566"; transcript_id "MSTRG.3566.5"; exon_number "9";
chr1	StringTie	exon	45332763	45332834	1000	-	.	gene_id "MSTRG.3566"; transcript_id "MSTRG.3566.5"; exon_number "10";
chr1	StringTie	exon	45332918	45332959	1000	-	.	gene_id "MSTRG.3566"; transcript_id "MSTRG.3566.5"; exon_number "11";
chr1	StringTie	exon	45333097	45333170	1000	-	.	gene_id "MSTRG.3566"; transcript_id "MSTRG.3566.5"; exon_number "12";
chr1	StringTie	exon	45333285	45333324	1000	-	.	gene_id "MSTRG.3566"; transcript_id "MSTRG.3566.5"; exon_number "13";
chr1	StringTie	exon	45333413	45333561	1000	-	.	gene_id "MSTRG.3566"; transcript_id "MSTRG.3566.5"; exon_number "14";
chr1	StringTie	exon	45334391	45334511	1000	-	.	gene_id "MSTRG.3566"; transcript_id "MSTRG.3566.5"; exon_number "15";
chr1	StringTie	exon	45340219	45340920	1000	-	.	gene_id "MSTRG.3566"; transcript_id "MSTRG.3566.5"; exon_number "16";
chr1	StringTie	exon	45345436	45345558	1000	-	.	gene_id "MSTRG.3566"; transcript_id "MSTRG.3566.5"; exon_number "17";
chr1	StringTie	exon	45345877	45345994	1000	-	.	gene_id "MSTRG.3566"; transcript_id "MSTRG.3566.5"; exon_number "18";
chr1	StringTie	exon	45346693	45346779	1000	-	.	gene_id "MSTRG.3566"; transcript_id "MSTRG.3566.5"; exon_number "19";
chr1	StringTie	exon	45346979	45347062	1000	-	.	gene_id "MSTRG.3566"; transcript_id "MSTRG.3566.5"; exon_number "20";
chr1	StringTie	exon	45347609	45347693	1000	-	.	gene_id "MSTRG.3566"; transcript_id "MSTRG.3566.5"; exon_number "21";
chr1	StringTie	exon	45347918	45348000	1000	-	.	gene_id "MSTRG.3566"; transcript_id "MSTRG.3566.5"; exon_number "22";
chr1	StringTie	exon	45355303	45355449	1000	-	.	gene_id "MSTRG.3566"; transcript_id "MSTRG.3566.5"; exon_number "23";
chr1	StringTie	exon	45385912	45385960	1000	-	.	gene_id "MSTRG.3566"; transcript_id "MSTRG.3566.5"; exon_number "24";
chr1	StringTie	exon	45413767	45413870	1000	-	.	gene_id "MSTRG.3566"; transcript_id "MSTRG.3566.5"; exon_number "25";
chr1	StringTie	exon	45421725	45421848	1000	-	.	gene_id "MSTRG.3566"; transcript_id "MSTRG.3566.5"; exon_number "26";
chr1	StringTie	transcript	45329168	45340446	1000	-	.	gene_id "MSTRG.3566"; transcript_id "MSTRG.3566.50";
chr1	StringTie	exon	45329168	45329437	1000	-	.	gene_id "MSTRG.3566"; transcript_id "MSTRG.3566.50"; exon_number "1";
chr1	StringTie	exon	45330516	45330557	1000	-	.	gene_id "MSTRG.3566"; transcript_id "MSTRG.3566.50"; exon_number "2";
chr1	StringTie	exon	45331182	45331334	1000	-	.	gene_id "MSTRG.3566"; transcript_id "MSTRG.3566.50"; exon_number "3";
chr1	StringTie	exon	45331420	45331556	1000	-	.	gene_id "MSTRG.3566"; transcript_id "MSTRG.3566.50"; exon_number "4";
chr1	StringTie	exon	45331661	45331849	1000	-	.	gene_id "MSTRG.3566"; transcript_id "MSTRG.3566.50"; exon_number "5";
chr1	StringTie	exon	45332023	45332086	1000	-	.	gene_id "MSTRG.3566"; transcript_id "MSTRG.3566.50"; exon_number "6";
chr1	StringTie	exon	45332166	45332310	1000	-	.	gene_id "MSTRG.3566"; transcript_id "MSTRG.3566.50"; exon_number "7";
chr1	StringTie	exon	45332391	45332488	1000	-	.	gene_id "MSTRG.3566"; transcript_id "MSTRG.3566.50"; exon_number "8";
chr1	StringTie	exon	45332574	45332687	1000	-	.	gene_id "MSTRG.3566"; transcript_id "MSTRG.3566.50"; exon_number "9";
chr1	StringTie	exon	45332763	45332834	1000	-	.	gene_id "MSTRG.3566"; transcript_id "MSTRG.3566.50"; exon_number "10";
chr1	StringTie	exon	45332918	45332959	1000	-	.	gene_id "MSTRG.3566"; transcript_id "MSTRG.3566.50"; exon_number "11";
chr1	StringTie	exon	45333097	45333170	1000	-	.	gene_id "MSTRG.3566"; transcript_id "MSTRG.3566.50"; exon_number "12";
chr1	StringTie	exon	45333285	45333324	1000	-	.	gene_id "MSTRG.3566"; transcript_id "MSTRG.3566.50"; exon_number "13";
chr1	StringTie	exon	45333413	45333561	1000	-	.	gene_id "MSTRG.3566"; transcript_id "MSTRG.3566.50"; exon_number "14";
chr1	StringTie	exon	45334391	45334511	1000	-	.	gene_id "MSTRG.3566"; transcript_id "MSTRG.3566.50"; exon_number "15";
chr1	StringTie	exon	45334827	45334967	1000	-	.	gene_id "MSTRG.3566"; transcript_id "MSTRG.3566.50"; exon_number "16";
chr1	StringTie	exon	45339662	45340446	1000	-	.	gene_id "MSTRG.3566"; transcript_id "MSTRG.3566.50"; exon_number "17";
chr1	StringTie	transcript	45329169	45338532	1000	-	.	gene_id "MSTRG.3566"; transcript_id "MSTRG.3566.51";
chr1	StringTie	exon	45329169	45329437	1000	-	.	gene_id "MSTRG.3566"; transcript_id "MSTRG.3566.51"; exon_number "1";
chr1	StringTie	exon	45330516	45330557	1000	-	.	gene_id "MSTRG.3566"; transcript_id "MSTRG.3566.51"; exon_number "2";
chr1	StringTie	exon	45331182	45331334	1000	-	.	gene_id "MSTRG.3566"; transcript_id "MSTRG.3566.51"; exon_number "3";
chr1	StringTie	exon	45331420	45331556	1000	-	.	gene_id "MSTRG.3566"; transcript_id "MSTRG.3566.51"; exon_number "4";
chr1	StringTie	exon	45331661	45331849	1000	-	.	gene_id "MSTRG.3566"; transcript_id "MSTRG.3566.51"; exon_number "5";
chr1	StringTie	exon	45332023	45332086	1000	-	.	gene_id "MSTRG.3566"; transcript_id "MSTRG.3566.51"; exon_number "6";
chr1	StringTie	exon	45332166	45332310	1000	-	.	gene_id "MSTRG.3566"; transcript_id "MSTRG.3566.51"; exon_number "7";
chr1	StringTie	exon	45332391	45332488	1000	-	.	gene_id "MSTRG.3566"; transcript_id "MSTRG.3566.51"; exon_number "8";
chr1	StringTie	exon	45332574	45332687	1000	-	.	gene_id "MSTRG.3566"; transcript_id "MSTRG.3566.51"; exon_number "9";
chr1	StringTie	exon	45332763	45332834	1000	-	.	gene_id "MSTRG.3566"; transcript_id "MSTRG.3566.51"; exon_number "10";
chr1	StringTie	exon	45332918	45332959	1000	-	.	gene_id "MSTRG.3566"; transcript_id "MSTRG.3566.51"; exon_number "11";
chr1	StringTie	exon	45333097	45333170	1000	-	.	gene_id "MSTRG.3566"; transcript_id "MSTRG.3566.51"; exon_number "12";
chr1	StringTie	exon	45333285	45333324	1000	-	.	gene_id "MSTRG.3566"; transcript_id "MSTRG.3566.51"; exon_number "13";
chr1	StringTie	exon	45333413	45333561	1000	-	.	gene_id "MSTRG.3566"; transcript_id "MSTRG.3566.51"; exon_number "14";
chr1	StringTie	exon	45334391	45334511	1000	-	.	gene_id "MSTRG.3566"; transcript_id "MSTRG.3566.51"; exon_number "15";
chr1	StringTie	exon	45338186	45338304	1000	-	.	gene_id "MSTRG.3566"; transcript_id "MSTRG.3566.51"; exon_number "16";
chr1	StringTie	exon	45338507	45338532	1000	-	.	gene_id "MSTRG.3566"; transcript_id "MSTRG.3566.51"; exon_number "17";
chr1	StringTie	transcript	45329174	45340432	1000	-	.	gene_id "MSTRG.3566"; transcript_id "MSTRG.3566.52";
chr1	StringTie	exon	45329174	45329437	1000	-	.	gene_id "MSTRG.3566"; transcript_id "MSTRG.3566.52"; exon_number "1";
chr1	StringTie	exon	45329889	45330068	1000	-	.	gene_id "MSTRG.3566"; transcript_id "MSTRG.3566.52"; exon_number "2";
chr1	StringTie	exon	45330516	45330557	1000	-	.	gene_id "MSTRG.3566"; transcript_id "MSTRG.3566.52"; exon_number "3";
chr1	StringTie	exon	45331182	45331334	1000	-	.	gene_id "MSTRG.3566"; transcript_id "MSTRG.3566.52"; exon_number "4";
chr1	StringTie	exon	45331420	45331556	1000	-	.	gene_id "MSTRG.3566"; transcript_id "MSTRG.3566.52"; exon_number "5";
chr1	StringTie	exon	45331661	45331849	1000	-	.	gene_id "MSTRG.3566"; transcript_id "MSTRG.3566.52"; exon_number "6";
chr1	StringTie	exon	45332023	45332086	1000	-	.	gene_id "MSTRG.3566"; transcript_id "MSTRG.3566.52"; exon_number "7";
chr1	StringTie	exon	45332166	45332310	1000	-	.	gene_id "MSTRG.3566"; transcript_id "MSTRG.3566.52"; exon_number "8";
chr1	StringTie	exon	45332391	45332488	1000	-	.	gene_id "MSTRG.3566"; transcript_id "MSTRG.3566.52"; exon_number "9";
chr1	StringTie	exon	45332574	45332834	1000	-	.	gene_id "MSTRG.3566"; transcript_id "MSTRG.3566.52"; exon_number "10";
chr1	StringTie	exon	45332918	45333324	1000	-	.	gene_id "MSTRG.3566"; transcript_id "MSTRG.3566.52"; exon_number "11";
chr1	StringTie	exon	45334391	45334511	1000	-	.	gene_id "MSTRG.3566"; transcript_id "MSTRG.3566.52"; exon_number "12";
chr1	StringTie	exon	45340219	45340432	1000	-	.	gene_id "MSTRG.3566"; transcript_id "MSTRG.3566.52"; exon_number "13";
chr1	StringTie	transcript	45329179	45340387	1000	-	.	gene_id "MSTRG.3566"; transcript_id "MSTRG.3566.53";
chr1	StringTie	exon	45329179	45329437	1000	-	.	gene_id "MSTRG.3566"; transcript_id "MSTRG.3566.53"; exon_number "1";
chr1	StringTie	exon	45330516	45330557	1000	-	.	gene_id "MSTRG.3566"; transcript_id "MSTRG.3566.53"; exon_number "2";
chr1	StringTie	exon	45331182	45331334	1000	-	.	gene_id "MSTRG.3566"; transcript_id "MSTRG.3566.53"; exon_number "3";
chr1	StringTie	exon	45331420	45331556	1000	-	.	gene_id "MSTRG.3566"; transcript_id "MSTRG.3566.53"; exon_number "4";
chr1	StringTie	exon	45331661	45331849	1000	-	.	gene_id "MSTRG.3566"; transcript_id "MSTRG.3566.53"; exon_number "5";
chr1	StringTie	exon	45332025	45332086	1000	-	.	gene_id "MSTRG.3566"; transcript_id "MSTRG.3566.53"; exon_number "6";
chr1	StringTie	exon	45332166	45332310	1000	-	.	gene_id "MSTRG.3566"; transcript_id "MSTRG.3566.53"; exon_number "7";
chr1	StringTie	exon	45332391	45332488	1000	-	.	gene_id "MSTRG.3566"; transcript_id "MSTRG.3566.53"; exon_number "8";
chr1	StringTie	exon	45332574	45332687	1000	-	.	gene_id "MSTRG.3566"; transcript_id "MSTRG.3566.53"; exon_number "9";
chr1	StringTie	exon	45332763	45332834	1000	-	.	gene_id "MSTRG.3566"; transcript_id "MSTRG.3566.53"; exon_number "10";
chr1	StringTie	exon	45332918	45332959	1000	-	.	gene_id "MSTRG.3566"; transcript_id "MSTRG.3566.53"; exon_number "11";
chr1	StringTie	exon	45333097	45333170	1000	-	.	gene_id "MSTRG.3566"; transcript_id "MSTRG.3566.53"; exon_number "12";
chr1	StringTie	exon	45333285	45333324	1000	-	.	gene_id "MSTRG.3566"; transcript_id "MSTRG.3566.53"; exon_number "13";
chr1	StringTie	exon	45333413	45333564	1000	-	.	gene_id "MSTRG.3566"; transcript_id "MSTRG.3566.53"; exon_number "14";
chr1	StringTie	exon	45334391	45334511	1000	-	.	gene_id "MSTRG.3566"; transcript_id "MSTRG.3566.53"; exon_number "15";
chr1	StringTie	exon	45340203	45340387	1000	-	.	gene_id "MSTRG.3566"; transcript_id "MSTRG.3566.53"; exon_number "16";
chr1	StringTie	transcript	45329180	45339760	1000	-	.	gene_id "MSTRG.3566"; transcript_id "MSTRG.3566.54";
chr1	StringTie	exon	45329180	45329437	1000	-	.	gene_id "MSTRG.3566"; transcript_id "MSTRG.3566.54"; exon_number "1";
chr1	StringTie	exon	45330516	45330557	1000	-	.	gene_id "MSTRG.3566"; transcript_id "MSTRG.3566.54"; exon_number "2";
chr1	StringTie	exon	45331182	45331334	1000	-	.	gene_id "MSTRG.3566"; transcript_id "MSTRG.3566.54"; exon_number "3";
chr1	StringTie	exon	45331420	45331556	1000	-	.	gene_id "MSTRG.3566"; transcript_id "MSTRG.3566.54"; exon_number "4";
chr1	StringTie	exon	45331661	45332086	1000	-	.	gene_id "MSTRG.3566"; transcript_id "MSTRG.3566.54"; exon_number "5";
chr1	StringTie	exon	45332166	45332310	1000	-	.	gene_id "MSTRG.3566"; transcript_id "MSTRG.3566.54"; exon_number "6";
chr1	StringTie	exon	45332391	45332488	1000	-	.	gene_id "MSTRG.3566"; transcript_id "MSTRG.3566.54"; exon_number "7";
chr1	StringTie	exon	45332574	45332687	1000	-	.	gene_id "MSTRG.3566"; transcript_id "MSTRG.3566.54"; exon_number "8";
chr1	StringTie	exon	45332763	45332834	1000	-	.	gene_id "MSTRG.3566"; transcript_id "MSTRG.3566.54"; exon_number "9";
chr1	StringTie	exon	45332918	45332959	1000	-	.	gene_id "MSTRG.3566"; transcript_id "MSTRG.3566.54"; exon_number "10";
chr1	StringTie	exon	45333097	45333170	1000	-	.	gene_id "MSTRG.3566"; transcript_id "MSTRG.3566.54"; exon_number "11";
chr1	StringTie	exon	45333285	45333324	1000	-	.	gene_id "MSTRG.3566"; transcript_id "MSTRG.3566.54"; exon_number "12";
chr1	StringTie	exon	45333413	45333561	1000	-	.	gene_id "MSTRG.3566"; transcript_id "MSTRG.3566.54"; exon_number "13";
chr1	StringTie	exon	45334391	45334511	1000	-	.	gene_id "MSTRG.3566"; transcript_id "MSTRG.3566.54"; exon_number "14";
chr1	StringTie	exon	45338507	45338656	1000	-	.	gene_id "MSTRG.3566"; transcript_id "MSTRG.3566.54"; exon_number "15";
chr1	StringTie	exon	45339662	45339760	1000	-	.	gene_id "MSTRG.3566"; transcript_id "MSTRG.3566.54"; exon_number "16";
chr1	StringTie	transcript	45329182	45339716	1000	-	.	gene_id "MSTRG.3566"; transcript_id "MSTRG.3566.55";
chr1	StringTie	exon	45329182	45329437	1000	-	.	gene_id "MSTRG.3566"; transcript_id "MSTRG.3566.55"; exon_number "1";
chr1	StringTie	exon	45330516	45330557	1000	-	.	gene_id "MSTRG.3566"; transcript_id "MSTRG.3566.55"; exon_number "2";
chr1	StringTie	exon	45331182	45331334	1000	-	.	gene_id "MSTRG.3566"; transcript_id "MSTRG.3566.55"; exon_number "3";
chr1	StringTie	exon	45331420	45331556	1000	-	.	gene_id "MSTRG.3566"; transcript_id "MSTRG.3566.55"; exon_number "4";
chr1	StringTie	exon	45331661	45331849	1000	-	.	gene_id "MSTRG.3566"; transcript_id "MSTRG.3566.55"; exon_number "5";
chr1	StringTie	exon	45332023	45332086	1000	-	.	gene_id "MSTRG.3566"; transcript_id "MSTRG.3566.55"; exon_number "6";
chr1	StringTie	exon	45332166	45332310	1000	-	.	gene_id "MSTRG.3566"; transcript_id "MSTRG.3566.55"; exon_number "7";
chr1	StringTie	exon	45332391	45332488	1000	-	.	gene_id "MSTRG.3566"; transcript_id "MSTRG.3566.55"; exon_number "8";
chr1	StringTie	exon	45332574	45332687	1000	-	.	gene_id "MSTRG.3566"; transcript_id "MSTRG.3566.55"; exon_number "9";
chr1	StringTie	exon	45332763	45333170	1000	-	.	gene_id "MSTRG.3566"; transcript_id "MSTRG.3566.55"; exon_number "10";
chr1	StringTie	exon	45333285	45333324	1000	-	.	gene_id "MSTRG.3566"; transcript_id "MSTRG.3566.55"; exon_number "11";
chr1	StringTie	exon	45333413	45333561	1000	-	.	gene_id "MSTRG.3566"; transcript_id "MSTRG.3566.55"; exon_number "12";
chr1	StringTie	exon	45334391	45334511	1000	-	.	gene_id "MSTRG.3566"; transcript_id "MSTRG.3566.55"; exon_number "13";
chr1	StringTie	exon	45338507	45338656	1000	-	.	gene_id "MSTRG.3566"; transcript_id "MSTRG.3566.55"; exon_number "14";
chr1	StringTie	exon	45339662	45339716	1000	-	.	gene_id "MSTRG.3566"; transcript_id "MSTRG.3566.55"; exon_number "15";
chr1	StringTie	transcript	45329183	45340091	1000	-	.	gene_id "MSTRG.3566"; transcript_id "MSTRG.3566.56";
chr1	StringTie	exon	45329183	45329437	1000	-	.	gene_id "MSTRG.3566"; transcript_id "MSTRG.3566.56"; exon_number "1";
chr1	StringTie	exon	45330516	45330557	1000	-	.	gene_id "MSTRG.3566"; transcript_id "MSTRG.3566.56"; exon_number "2";
chr1	StringTie	exon	45331182	45331334	1000	-	.	gene_id "MSTRG.3566"; transcript_id "MSTRG.3566.56"; exon_number "3";
chr1	StringTie	exon	45331420	45331556	1000	-	.	gene_id "MSTRG.3566"; transcript_id "MSTRG.3566.56"; exon_number "4";
chr1	StringTie	exon	45331661	45331849	1000	-	.	gene_id "MSTRG.3566"; transcript_id "MSTRG.3566.56"; exon_number "5";
chr1	StringTie	exon	45332023	45332086	1000	-	.	gene_id "MSTRG.3566"; transcript_id "MSTRG.3566.56"; exon_number "6";
chr1	StringTie	exon	45332166	45332310	1000	-	.	gene_id "MSTRG.3566"; transcript_id "MSTRG.3566.56"; exon_number "7";
chr1	StringTie	exon	45332391	45332488	1000	-	.	gene_id "MSTRG.3566"; transcript_id "MSTRG.3566.56"; exon_number "8";
chr1	StringTie	exon	45332574	45332687	1000	-	.	gene_id "MSTRG.3566"; transcript_id "MSTRG.3566.56"; exon_number "9";
chr1	StringTie	exon	45332763	45332959	1000	-	.	gene_id "MSTRG.3566"; transcript_id "MSTRG.3566.56"; exon_number "10";
chr1	StringTie	exon	45333097	45333170	1000	-	.	gene_id "MSTRG.3566"; transcript_id "MSTRG.3566.56"; exon_number "11";
chr1	StringTie	exon	45333285	45333324	1000	-	.	gene_id "MSTRG.3566"; transcript_id "MSTRG.3566.56"; exon_number "12";
chr1	StringTie	exon	45333413	45333594	1000	-	.	gene_id "MSTRG.3566"; transcript_id "MSTRG.3566.56"; exon_number "13";
chr1	StringTie	exon	45334391	45334511	1000	-	.	gene_id "MSTRG.3566"; transcript_id "MSTRG.3566.56"; exon_number "14";
chr1	StringTie	exon	45339976	45340091	1000	-	.	gene_id "MSTRG.3566"; transcript_id "MSTRG.3566.56"; exon_number "15";
chr1	StringTie	transcript	45329186	45340461	1000	-	.	gene_id "MSTRG.3566"; transcript_id "MSTRG.3566.57";
chr1	StringTie	exon	45329186	45329437	1000	-	.	gene_id "MSTRG.3566"; transcript_id "MSTRG.3566.57"; exon_number "1";
chr1	StringTie	exon	45330516	45330557	1000	-	.	gene_id "MSTRG.3566"; transcript_id "MSTRG.3566.57"; exon_number "2";
chr1	StringTie	exon	45331182	45331334	1000	-	.	gene_id "MSTRG.3566"; transcript_id "MSTRG.3566.57"; exon_number "3";
chr1	StringTie	exon	45331420	45331556	1000	-	.	gene_id "MSTRG.3566"; transcript_id "MSTRG.3566.57"; exon_number "4";
chr1	StringTie	exon	45331661	45331849	1000	-	.	gene_id "MSTRG.3566"; transcript_id "MSTRG.3566.57"; exon_number "5";
chr1	StringTie	exon	45332023	45332086	1000	-	.	gene_id "MSTRG.3566"; transcript_id "MSTRG.3566.57"; exon_number "6";
chr1	StringTie	exon	45332166	45332310	1000	-	.	gene_id "MSTRG.3566"; transcript_id "MSTRG.3566.57"; exon_number "7";
chr1	StringTie	exon	45332391	45332488	1000	-	.	gene_id "MSTRG.3566"; transcript_id "MSTRG.3566.57"; exon_number "8";
chr1	StringTie	exon	45332574	45332687	1000	-	.	gene_id "MSTRG.3566"; transcript_id "MSTRG.3566.57"; exon_number "9";
chr1	StringTie	exon	45332763	45332834	1000	-	.	gene_id "MSTRG.3566"; transcript_id "MSTRG.3566.57"; exon_number "10";
chr1	StringTie	exon	45332918	45332959	1000	-	.	gene_id "MSTRG.3566"; transcript_id "MSTRG.3566.57"; exon_number "11";
chr1	StringTie	exon	45333097	45333170	1000	-	.	gene_id "MSTRG.3566"; transcript_id "MSTRG.3566.57"; exon_number "12";
chr1	StringTie	exon	45333285	45333324	1000	-	.	gene_id "MSTRG.3566"; transcript_id "MSTRG.3566.57"; exon_number "13";
chr1	StringTie	exon	45333413	45333564	1000	-	.	gene_id "MSTRG.3566"; transcript_id "MSTRG.3566.57"; exon_number "14";
chr1	StringTie	exon	45334391	45334511	1000	-	.	gene_id "MSTRG.3566"; transcript_id "MSTRG.3566.57"; exon_number "15";
chr1	StringTie	exon	45338507	45338656	1000	-	.	gene_id "MSTRG.3566"; transcript_id "MSTRG.3566.57"; exon_number "16";
chr1	StringTie	exon	45339899	45340461	1000	-	.	gene_id "MSTRG.3566"; transcript_id "MSTRG.3566.57"; exon_number "17";
chr1	StringTie	transcript	45329187	45340408	1000	-	.	gene_id "MSTRG.3566"; transcript_id "MSTRG.3566.58";
chr1	StringTie	exon	45329187	45329437	1000	-	.	gene_id "MSTRG.3566"; transcript_id "MSTRG.3566.58"; exon_number "1";
chr1	StringTie	exon	45330516	45330557	1000	-	.	gene_id "MSTRG.3566"; transcript_id "MSTRG.3566.58"; exon_number "2";
chr1	StringTie	exon	45331182	45331334	1000	-	.	gene_id "MSTRG.3566"; transcript_id "MSTRG.3566.58"; exon_number "3";
chr1	StringTie	exon	45331420	45331556	1000	-	.	gene_id "MSTRG.3566"; transcript_id "MSTRG.3566.58"; exon_number "4";
chr1	StringTie	exon	45332763	45332834	1000	-	.	gene_id "MSTRG.3566"; transcript_id "MSTRG.3566.58"; exon_number "5";
chr1	StringTie	exon	45332918	45332959	1000	-	.	gene_id "MSTRG.3566"; transcript_id "MSTRG.3566.58"; exon_number "6";
chr1	StringTie	exon	45333097	45333170	1000	-	.	gene_id "MSTRG.3566"; transcript_id "MSTRG.3566.58"; exon_number "7";
chr1	StringTie	exon	45333285	45333324	1000	-	.	gene_id "MSTRG.3566"; transcript_id "MSTRG.3566.58"; exon_number "8";
chr1	StringTie	exon	45333413	45333561	1000	-	.	gene_id "MSTRG.3566"; transcript_id "MSTRG.3566.58"; exon_number "9";
chr1	StringTie	exon	45334391	45334511	1000	-	.	gene_id "MSTRG.3566"; transcript_id "MSTRG.3566.58"; exon_number "10";
chr1	StringTie	exon	45340219	45340408	1000	-	.	gene_id "MSTRG.3566"; transcript_id "MSTRG.3566.58"; exon_number "11";
chr1	StringTie	transcript	45329189	45340451	1000	-	.	gene_id "MSTRG.3566"; transcript_id "MSTRG.3566.59";
chr1	StringTie	exon	45329189	45329437	1000	-	.	gene_id "MSTRG.3566"; transcript_id "MSTRG.3566.59"; exon_number "1";
chr1	StringTie	exon	45329889	45330068	1000	-	.	gene_id "MSTRG.3566"; transcript_id "MSTRG.3566.59"; exon_number "2";
chr1	StringTie	exon	45330516	45330557	1000	-	.	gene_id "MSTRG.3566"; transcript_id "MSTRG.3566.59"; exon_number "3";
chr1	StringTie	exon	45331182	45331334	1000	-	.	gene_id "MSTRG.3566"; transcript_id "MSTRG.3566.59"; exon_number "4";
chr1	StringTie	exon	45331420	45331556	1000	-	.	gene_id "MSTRG.3566"; transcript_id "MSTRG.3566.59"; exon_number "5";
chr1	StringTie	exon	45331661	45331849	1000	-	.	gene_id "MSTRG.3566"; transcript_id "MSTRG.3566.59"; exon_number "6";
chr1	StringTie	exon	45332023	45332086	1000	-	.	gene_id "MSTRG.3566"; transcript_id "MSTRG.3566.59"; exon_number "7";
chr1	StringTie	exon	45332166	45332310	1000	-	.	gene_id "MSTRG.3566"; transcript_id "MSTRG.3566.59"; exon_number "8";
chr1	StringTie	exon	45332391	45332488	1000	-	.	gene_id "MSTRG.3566"; transcript_id "MSTRG.3566.59"; exon_number "9";
chr1	StringTie	exon	45332574	45332687	1000	-	.	gene_id "MSTRG.3566"; transcript_id "MSTRG.3566.59"; exon_number "10";
chr1	StringTie	exon	45332763	45332834	1000	-	.	gene_id "MSTRG.3566"; transcript_id "MSTRG.3566.59"; exon_number "11";
chr1	StringTie	exon	45333097	45333170	1000	-	.	gene_id "MSTRG.3566"; transcript_id "MSTRG.3566.59"; exon_number "12";
chr1	StringTie	exon	45333285	45333324	1000	-	.	gene_id "MSTRG.3566"; transcript_id "MSTRG.3566.59"; exon_number "13";
chr1	StringTie	exon	45333413	45333561	1000	-	.	gene_id "MSTRG.3566"; transcript_id "MSTRG.3566.59"; exon_number "14";
chr1	StringTie	exon	45334391	45334511	1000	-	.	gene_id "MSTRG.3566"; transcript_id "MSTRG.3566.59"; exon_number "15";
chr1	StringTie	exon	45340219	45340451	1000	-	.	gene_id "MSTRG.3566"; transcript_id "MSTRG.3566.59"; exon_number "16";
chr1	StringTie	transcript	45328537	45340468	1000	-	.	gene_id "MSTRG.3566"; transcript_id "MSTRG.3566.6";
chr1	StringTie	exon	45328537	45329437	1000	-	.	gene_id "MSTRG.3566"; transcript_id "MSTRG.3566.6"; exon_number "1";
chr1	StringTie	exon	45330516	45330557	1000	-	.	gene_id "MSTRG.3566"; transcript_id "MSTRG.3566.6"; exon_number "2";
chr1	StringTie	exon	45331182	45331334	1000	-	.	gene_id "MSTRG.3566"; transcript_id "MSTRG.3566.6"; exon_number "3";
chr1	StringTie	exon	45331420	45331556	1000	-	.	gene_id "MSTRG.3566"; transcript_id "MSTRG.3566.6"; exon_number "4";
chr1	StringTie	exon	45331661	45331849	1000	-	.	gene_id "MSTRG.3566"; transcript_id "MSTRG.3566.6"; exon_number "5";
chr1	StringTie	exon	45332023	45332086	1000	-	.	gene_id "MSTRG.3566"; transcript_id "MSTRG.3566.6"; exon_number "6";
chr1	StringTie	exon	45332166	45332310	1000	-	.	gene_id "MSTRG.3566"; transcript_id "MSTRG.3566.6"; exon_number "7";
chr1	StringTie	exon	45332391	45332488	1000	-	.	gene_id "MSTRG.3566"; transcript_id "MSTRG.3566.6"; exon_number "8";
chr1	StringTie	exon	45332574	45332687	1000	-	.	gene_id "MSTRG.3566"; transcript_id "MSTRG.3566.6"; exon_number "9";
chr1	StringTie	exon	45332763	45332834	1000	-	.	gene_id "MSTRG.3566"; transcript_id "MSTRG.3566.6"; exon_number "10";
chr1	StringTie	exon	45332918	45332959	1000	-	.	gene_id "MSTRG.3566"; transcript_id "MSTRG.3566.6"; exon_number "11";
chr1	StringTie	exon	45333285	45333324	1000	-	.	gene_id "MSTRG.3566"; transcript_id "MSTRG.3566.6"; exon_number "12";
chr1	StringTie	exon	45333413	45333497	1000	-	.	gene_id "MSTRG.3566"; transcript_id "MSTRG.3566.6"; exon_number "13";
chr1	StringTie	exon	45334391	45334511	1000	-	.	gene_id "MSTRG.3566"; transcript_id "MSTRG.3566.6"; exon_number "14";
chr1	StringTie	exon	45340219	45340468	1000	-	.	gene_id "MSTRG.3566"; transcript_id "MSTRG.3566.6"; exon_number "15";
chr1	StringTie	transcript	45329190	45340488	1000	-	.	gene_id "MSTRG.3566"; transcript_id "MSTRG.3566.60";
chr1	StringTie	exon	45329190	45329437	1000	-	.	gene_id "MSTRG.3566"; transcript_id "MSTRG.3566.60"; exon_number "1";
chr1	StringTie	exon	45330516	45330557	1000	-	.	gene_id "MSTRG.3566"; transcript_id "MSTRG.3566.60"; exon_number "2";
chr1	StringTie	exon	45331182	45331334	1000	-	.	gene_id "MSTRG.3566"; transcript_id "MSTRG.3566.60"; exon_number "3";
chr1	StringTie	exon	45331420	45331556	1000	-	.	gene_id "MSTRG.3566"; transcript_id "MSTRG.3566.60"; exon_number "4";
chr1	StringTie	exon	45331661	45331849	1000	-	.	gene_id "MSTRG.3566"; transcript_id "MSTRG.3566.60"; exon_number "5";
chr1	StringTie	exon	45332023	45332086	1000	-	.	gene_id "MSTRG.3566"; transcript_id "MSTRG.3566.60"; exon_number "6";
chr1	StringTie	exon	45332166	45332310	1000	-	.	gene_id "MSTRG.3566"; transcript_id "MSTRG.3566.60"; exon_number "7";
chr1	StringTie	exon	45332391	45332488	1000	-	.	gene_id "MSTRG.3566"; transcript_id "MSTRG.3566.60"; exon_number "8";
chr1	StringTie	exon	45332574	45332687	1000	-	.	gene_id "MSTRG.3566"; transcript_id "MSTRG.3566.60"; exon_number "9";
chr1	StringTie	exon	45332763	45332834	1000	-	.	gene_id "MSTRG.3566"; transcript_id "MSTRG.3566.60"; exon_number "10";
chr1	StringTie	exon	45333097	45333170	1000	-	.	gene_id "MSTRG.3566"; transcript_id "MSTRG.3566.60"; exon_number "11";
chr1	StringTie	exon	45333285	45333324	1000	-	.	gene_id "MSTRG.3566"; transcript_id "MSTRG.3566.60"; exon_number "12";
chr1	StringTie	exon	45333413	45333561	1000	-	.	gene_id "MSTRG.3566"; transcript_id "MSTRG.3566.60"; exon_number "13";
chr1	StringTie	exon	45334391	45334511	1000	-	.	gene_id "MSTRG.3566"; transcript_id "MSTRG.3566.60"; exon_number "14";
chr1	StringTie	exon	45340223	45340488	1000	-	.	gene_id "MSTRG.3566"; transcript_id "MSTRG.3566.60"; exon_number "15";
chr1	StringTie	transcript	45329192	45339943	1000	-	.	gene_id "MSTRG.3566"; transcript_id "MSTRG.3566.61";
chr1	StringTie	exon	45329192	45329437	1000	-	.	gene_id "MSTRG.3566"; transcript_id "MSTRG.3566.61"; exon_number "1";
chr1	StringTie	exon	45330516	45330557	1000	-	.	gene_id "MSTRG.3566"; transcript_id "MSTRG.3566.61"; exon_number "2";
chr1	StringTie	exon	45331182	45331334	1000	-	.	gene_id "MSTRG.3566"; transcript_id "MSTRG.3566.61"; exon_number "3";
chr1	StringTie	exon	45331420	45331556	1000	-	.	gene_id "MSTRG.3566"; transcript_id "MSTRG.3566.61"; exon_number "4";
chr1	StringTie	exon	45331661	45331849	1000	-	.	gene_id "MSTRG.3566"; transcript_id "MSTRG.3566.61"; exon_number "5";
chr1	StringTie	exon	45332023	45332086	1000	-	.	gene_id "MSTRG.3566"; transcript_id "MSTRG.3566.61"; exon_number "6";
chr1	StringTie	exon	45332166	45332310	1000	-	.	gene_id "MSTRG.3566"; transcript_id "MSTRG.3566.61"; exon_number "7";
chr1	StringTie	exon	45332391	45332488	1000	-	.	gene_id "MSTRG.3566"; transcript_id "MSTRG.3566.61"; exon_number "8";
chr1	StringTie	exon	45332574	45332687	1000	-	.	gene_id "MSTRG.3566"; transcript_id "MSTRG.3566.61"; exon_number "9";
chr1	StringTie	exon	45332763	45332834	1000	-	.	gene_id "MSTRG.3566"; transcript_id "MSTRG.3566.61"; exon_number "10";
chr1	StringTie	exon	45333097	45333170	1000	-	.	gene_id "MSTRG.3566"; transcript_id "MSTRG.3566.61"; exon_number "11";
chr1	StringTie	exon	45333285	45333324	1000	-	.	gene_id "MSTRG.3566"; transcript_id "MSTRG.3566.61"; exon_number "12";
chr1	StringTie	exon	45333413	45333564	1000	-	.	gene_id "MSTRG.3566"; transcript_id "MSTRG.3566.61"; exon_number "13";
chr1	StringTie	exon	45334391	45334511	1000	-	.	gene_id "MSTRG.3566"; transcript_id "MSTRG.3566.61"; exon_number "14";
chr1	StringTie	exon	45339899	45339943	1000	-	.	gene_id "MSTRG.3566"; transcript_id "MSTRG.3566.61"; exon_number "15";
chr1	StringTie	transcript	45329193	45491533	1000	-	.	gene_id "MSTRG.3566"; transcript_id "MSTRG.3566.62";
chr1	StringTie	exon	45329193	45329437	1000	-	.	gene_id "MSTRG.3566"; transcript_id "MSTRG.3566.62"; exon_number "1";
chr1	StringTie	exon	45330516	45330557	1000	-	.	gene_id "MSTRG.3566"; transcript_id "MSTRG.3566.62"; exon_number "2";
chr1	StringTie	exon	45331182	45331334	1000	-	.	gene_id "MSTRG.3566"; transcript_id "MSTRG.3566.62"; exon_number "3";
chr1	StringTie	exon	45331420	45331556	1000	-	.	gene_id "MSTRG.3566"; transcript_id "MSTRG.3566.62"; exon_number "4";
chr1	StringTie	exon	45331661	45331849	1000	-	.	gene_id "MSTRG.3566"; transcript_id "MSTRG.3566.62"; exon_number "5";
chr1	StringTie	exon	45332023	45332086	1000	-	.	gene_id "MSTRG.3566"; transcript_id "MSTRG.3566.62"; exon_number "6";
chr1	StringTie	exon	45332166	45332310	1000	-	.	gene_id "MSTRG.3566"; transcript_id "MSTRG.3566.62"; exon_number "7";
chr1	StringTie	exon	45332391	45332488	1000	-	.	gene_id "MSTRG.3566"; transcript_id "MSTRG.3566.62"; exon_number "8";
chr1	StringTie	exon	45332574	45332687	1000	-	.	gene_id "MSTRG.3566"; transcript_id "MSTRG.3566.62"; exon_number "9";
chr1	StringTie	exon	45332763	45332834	1000	-	.	gene_id "MSTRG.3566"; transcript_id "MSTRG.3566.62"; exon_number "10";
chr1	StringTie	exon	45332918	45332959	1000	-	.	gene_id "MSTRG.3566"; transcript_id "MSTRG.3566.62"; exon_number "11";
chr1	StringTie	exon	45333097	45333170	1000	-	.	gene_id "MSTRG.3566"; transcript_id "MSTRG.3566.62"; exon_number "12";
chr1	StringTie	exon	45333285	45333324	1000	-	.	gene_id "MSTRG.3566"; transcript_id "MSTRG.3566.62"; exon_number "13";
chr1	StringTie	exon	45333413	45333561	1000	-	.	gene_id "MSTRG.3566"; transcript_id "MSTRG.3566.62"; exon_number "14";
chr1	StringTie	exon	45334391	45334511	1000	-	.	gene_id "MSTRG.3566"; transcript_id "MSTRG.3566.62"; exon_number "15";
chr1	StringTie	exon	45345419	45345558	1000	-	.	gene_id "MSTRG.3566"; transcript_id "MSTRG.3566.62"; exon_number "16";
chr1	StringTie	exon	45345877	45345994	1000	-	.	gene_id "MSTRG.3566"; transcript_id "MSTRG.3566.62"; exon_number "17";
chr1	StringTie	exon	45346693	45346779	1000	-	.	gene_id "MSTRG.3566"; transcript_id "MSTRG.3566.62"; exon_number "18";
chr1	StringTie	exon	45346979	45347062	1000	-	.	gene_id "MSTRG.3566"; transcript_id "MSTRG.3566.62"; exon_number "19";
chr1	StringTie	exon	45347609	45347693	1000	-	.	gene_id "MSTRG.3566"; transcript_id "MSTRG.3566.62"; exon_number "20";
chr1	StringTie	exon	45347918	45348000	1000	-	.	gene_id "MSTRG.3566"; transcript_id "MSTRG.3566.62"; exon_number "21";
chr1	StringTie	exon	45355303	45355449	1000	-	.	gene_id "MSTRG.3566"; transcript_id "MSTRG.3566.62"; exon_number "22";
chr1	StringTie	exon	45385912	45385960	1000	-	.	gene_id "MSTRG.3566"; transcript_id "MSTRG.3566.62"; exon_number "23";
chr1	StringTie	exon	45421725	45421846	1000	-	.	gene_id "MSTRG.3566"; transcript_id "MSTRG.3566.62"; exon_number "24";
chr1	StringTie	exon	45457564	45457871	1000	-	.	gene_id "MSTRG.3566"; transcript_id "MSTRG.3566.62"; exon_number "25";
chr1	StringTie	exon	45490852	45491533	1000	-	.	gene_id "MSTRG.3566"; transcript_id "MSTRG.3566.62"; exon_number "26";
chr1	StringTie	transcript	45329198	45340471	1000	-	.	gene_id "MSTRG.3566"; transcript_id "MSTRG.3566.63";
chr1	StringTie	exon	45329198	45329437	1000	-	.	gene_id "MSTRG.3566"; transcript_id "MSTRG.3566.63"; exon_number "1";
chr1	StringTie	exon	45330516	45330557	1000	-	.	gene_id "MSTRG.3566"; transcript_id "MSTRG.3566.63"; exon_number "2";
chr1	StringTie	exon	45331182	45331334	1000	-	.	gene_id "MSTRG.3566"; transcript_id "MSTRG.3566.63"; exon_number "3";
chr1	StringTie	exon	45331420	45331849	1000	-	.	gene_id "MSTRG.3566"; transcript_id "MSTRG.3566.63"; exon_number "4";
chr1	StringTie	exon	45332023	45332086	1000	-	.	gene_id "MSTRG.3566"; transcript_id "MSTRG.3566.63"; exon_number "5";
chr1	StringTie	exon	45332166	45332310	1000	-	.	gene_id "MSTRG.3566"; transcript_id "MSTRG.3566.63"; exon_number "6";
chr1	StringTie	exon	45332391	45332488	1000	-	.	gene_id "MSTRG.3566"; transcript_id "MSTRG.3566.63"; exon_number "7";
chr1	StringTie	exon	45332574	45332687	1000	-	.	gene_id "MSTRG.3566"; transcript_id "MSTRG.3566.63"; exon_number "8";
chr1	StringTie	exon	45332763	45332834	1000	-	.	gene_id "MSTRG.3566"; transcript_id "MSTRG.3566.63"; exon_number "9";
chr1	StringTie	exon	45332918	45332959	1000	-	.	gene_id "MSTRG.3566"; transcript_id "MSTRG.3566.63"; exon_number "10";
chr1	StringTie	exon	45333097	45333170	1000	-	.	gene_id "MSTRG.3566"; transcript_id "MSTRG.3566.63"; exon_number "11";
chr1	StringTie	exon	45333285	45333324	1000	-	.	gene_id "MSTRG.3566"; transcript_id "MSTRG.3566.63"; exon_number "12";
chr1	StringTie	exon	45333413	45333561	1000	-	.	gene_id "MSTRG.3566"; transcript_id "MSTRG.3566.63"; exon_number "13";
chr1	StringTie	exon	45334391	45334511	1000	-	.	gene_id "MSTRG.3566"; transcript_id "MSTRG.3566.63"; exon_number "14";
chr1	StringTie	exon	45339976	45340471	1000	-	.	gene_id "MSTRG.3566"; transcript_id "MSTRG.3566.63"; exon_number "15";
chr1	StringTie	transcript	45329201	45340387	1000	-	.	gene_id "MSTRG.3566"; transcript_id "MSTRG.3566.64";
chr1	StringTie	exon	45329201	45329437	1000	-	.	gene_id "MSTRG.3566"; transcript_id "MSTRG.3566.64"; exon_number "1";
chr1	StringTie	exon	45330516	45330557	1000	-	.	gene_id "MSTRG.3566"; transcript_id "MSTRG.3566.64"; exon_number "2";
chr1	StringTie	exon	45331182	45331334	1000	-	.	gene_id "MSTRG.3566"; transcript_id "MSTRG.3566.64"; exon_number "3";
chr1	StringTie	exon	45331420	45331849	1000	-	.	gene_id "MSTRG.3566"; transcript_id "MSTRG.3566.64"; exon_number "4";
chr1	StringTie	exon	45332023	45332086	1000	-	.	gene_id "MSTRG.3566"; transcript_id "MSTRG.3566.64"; exon_number "5";
chr1	StringTie	exon	45332166	45332310	1000	-	.	gene_id "MSTRG.3566"; transcript_id "MSTRG.3566.64"; exon_number "6";
chr1	StringTie	exon	45332391	45332488	1000	-	.	gene_id "MSTRG.3566"; transcript_id "MSTRG.3566.64"; exon_number "7";
chr1	StringTie	exon	45332574	45332687	1000	-	.	gene_id "MSTRG.3566"; transcript_id "MSTRG.3566.64"; exon_number "8";
chr1	StringTie	exon	45332763	45332834	1000	-	.	gene_id "MSTRG.3566"; transcript_id "MSTRG.3566.64"; exon_number "9";
chr1	StringTie	exon	45332918	45332959	1000	-	.	gene_id "MSTRG.3566"; transcript_id "MSTRG.3566.64"; exon_number "10";
chr1	StringTie	exon	45333097	45333170	1000	-	.	gene_id "MSTRG.3566"; transcript_id "MSTRG.3566.64"; exon_number "11";
chr1	StringTie	exon	45333285	45333324	1000	-	.	gene_id "MSTRG.3566"; transcript_id "MSTRG.3566.64"; exon_number "12";
chr1	StringTie	exon	45333413	45333564	1000	-	.	gene_id "MSTRG.3566"; transcript_id "MSTRG.3566.64"; exon_number "13";
chr1	StringTie	exon	45334391	45334511	1000	-	.	gene_id "MSTRG.3566"; transcript_id "MSTRG.3566.64"; exon_number "14";
chr1	StringTie	exon	45340203	45340387	1000	-	.	gene_id "MSTRG.3566"; transcript_id "MSTRG.3566.64"; exon_number "15";
chr1	StringTie	transcript	45329201	45340465	1000	-	.	gene_id "MSTRG.3566"; transcript_id "MSTRG.3566.65";
chr1	StringTie	exon	45329201	45329437	1000	-	.	gene_id "MSTRG.3566"; transcript_id "MSTRG.3566.65"; exon_number "1";
chr1	StringTie	exon	45330516	45330557	1000	-	.	gene_id "MSTRG.3566"; transcript_id "MSTRG.3566.65"; exon_number "2";
chr1	StringTie	exon	45331182	45331334	1000	-	.	gene_id "MSTRG.3566"; transcript_id "MSTRG.3566.65"; exon_number "3";
chr1	StringTie	exon	45331420	45331556	1000	-	.	gene_id "MSTRG.3566"; transcript_id "MSTRG.3566.65"; exon_number "4";
chr1	StringTie	exon	45331661	45331849	1000	-	.	gene_id "MSTRG.3566"; transcript_id "MSTRG.3566.65"; exon_number "5";
chr1	StringTie	exon	45332023	45332086	1000	-	.	gene_id "MSTRG.3566"; transcript_id "MSTRG.3566.65"; exon_number "6";
chr1	StringTie	exon	45332166	45332310	1000	-	.	gene_id "MSTRG.3566"; transcript_id "MSTRG.3566.65"; exon_number "7";
chr1	StringTie	exon	45332391	45332488	1000	-	.	gene_id "MSTRG.3566"; transcript_id "MSTRG.3566.65"; exon_number "8";
chr1	StringTie	exon	45332574	45332687	1000	-	.	gene_id "MSTRG.3566"; transcript_id "MSTRG.3566.65"; exon_number "9";
chr1	StringTie	exon	45332763	45332834	1000	-	.	gene_id "MSTRG.3566"; transcript_id "MSTRG.3566.65"; exon_number "10";
chr1	StringTie	exon	45332918	45333170	1000	-	.	gene_id "MSTRG.3566"; transcript_id "MSTRG.3566.65"; exon_number "11";
chr1	StringTie	exon	45333285	45333324	1000	-	.	gene_id "MSTRG.3566"; transcript_id "MSTRG.3566.65"; exon_number "12";
chr1	StringTie	exon	45333413	45333561	1000	-	.	gene_id "MSTRG.3566"; transcript_id "MSTRG.3566.65"; exon_number "13";
chr1	StringTie	exon	45334391	45334511	1000	-	.	gene_id "MSTRG.3566"; transcript_id "MSTRG.3566.65"; exon_number "14";
chr1	StringTie	exon	45340203	45340465	1000	-	.	gene_id "MSTRG.3566"; transcript_id "MSTRG.3566.65"; exon_number "15";
chr1	StringTie	transcript	45329202	45340448	1000	-	.	gene_id "MSTRG.3566"; transcript_id "MSTRG.3566.66";
chr1	StringTie	exon	45329202	45329437	1000	-	.	gene_id "MSTRG.3566"; transcript_id "MSTRG.3566.66"; exon_number "1";
chr1	StringTie	exon	45330516	45330557	1000	-	.	gene_id "MSTRG.3566"; transcript_id "MSTRG.3566.66"; exon_number "2";
chr1	StringTie	exon	45331182	45331334	1000	-	.	gene_id "MSTRG.3566"; transcript_id "MSTRG.3566.66"; exon_number "3";
chr1	StringTie	exon	45331420	45331556	1000	-	.	gene_id "MSTRG.3566"; transcript_id "MSTRG.3566.66"; exon_number "4";
chr1	StringTie	exon	45331661	45331849	1000	-	.	gene_id "MSTRG.3566"; transcript_id "MSTRG.3566.66"; exon_number "5";
chr1	StringTie	exon	45332023	45332086	1000	-	.	gene_id "MSTRG.3566"; transcript_id "MSTRG.3566.66"; exon_number "6";
chr1	StringTie	exon	45332166	45332310	1000	-	.	gene_id "MSTRG.3566"; transcript_id "MSTRG.3566.66"; exon_number "7";
chr1	StringTie	exon	45332391	45332488	1000	-	.	gene_id "MSTRG.3566"; transcript_id "MSTRG.3566.66"; exon_number "8";
chr1	StringTie	exon	45332574	45332687	1000	-	.	gene_id "MSTRG.3566"; transcript_id "MSTRG.3566.66"; exon_number "9";
chr1	StringTie	exon	45332763	45332834	1000	-	.	gene_id "MSTRG.3566"; transcript_id "MSTRG.3566.66"; exon_number "10";
chr1	StringTie	exon	45332918	45333170	1000	-	.	gene_id "MSTRG.3566"; transcript_id "MSTRG.3566.66"; exon_number "11";
chr1	StringTie	exon	45333285	45333324	1000	-	.	gene_id "MSTRG.3566"; transcript_id "MSTRG.3566.66"; exon_number "12";
chr1	StringTie	exon	45333413	45333564	1000	-	.	gene_id "MSTRG.3566"; transcript_id "MSTRG.3566.66"; exon_number "13";
chr1	StringTie	exon	45334391	45334511	1000	-	.	gene_id "MSTRG.3566"; transcript_id "MSTRG.3566.66"; exon_number "14";
chr1	StringTie	exon	45340219	45340448	1000	-	.	gene_id "MSTRG.3566"; transcript_id "MSTRG.3566.66"; exon_number "15";
chr1	StringTie	transcript	45329203	45339792	1000	-	.	gene_id "MSTRG.3566"; transcript_id "MSTRG.3566.67";
chr1	StringTie	exon	45329203	45329437	1000	-	.	gene_id "MSTRG.3566"; transcript_id "MSTRG.3566.67"; exon_number "1";
chr1	StringTie	exon	45330516	45330557	1000	-	.	gene_id "MSTRG.3566"; transcript_id "MSTRG.3566.67"; exon_number "2";
chr1	StringTie	exon	45331182	45331334	1000	-	.	gene_id "MSTRG.3566"; transcript_id "MSTRG.3566.67"; exon_number "3";
chr1	StringTie	exon	45331420	45331556	1000	-	.	gene_id "MSTRG.3566"; transcript_id "MSTRG.3566.67"; exon_number "4";
chr1	StringTie	exon	45331661	45331849	1000	-	.	gene_id "MSTRG.3566"; transcript_id "MSTRG.3566.67"; exon_number "5";
chr1	StringTie	exon	45332023	45332086	1000	-	.	gene_id "MSTRG.3566"; transcript_id "MSTRG.3566.67"; exon_number "6";
chr1	StringTie	exon	45332166	45332310	1000	-	.	gene_id "MSTRG.3566"; transcript_id "MSTRG.3566.67"; exon_number "7";
chr1	StringTie	exon	45332391	45332488	1000	-	.	gene_id "MSTRG.3566"; transcript_id "MSTRG.3566.67"; exon_number "8";
chr1	StringTie	exon	45332574	45332687	1000	-	.	gene_id "MSTRG.3566"; transcript_id "MSTRG.3566.67"; exon_number "9";
chr1	StringTie	exon	45332763	45332834	1000	-	.	gene_id "MSTRG.3566"; transcript_id "MSTRG.3566.67"; exon_number "10";
chr1	StringTie	exon	45332918	45332959	1000	-	.	gene_id "MSTRG.3566"; transcript_id "MSTRG.3566.67"; exon_number "11";
chr1	StringTie	exon	45333097	45333170	1000	-	.	gene_id "MSTRG.3566"; transcript_id "MSTRG.3566.67"; exon_number "12";
chr1	StringTie	exon	45333285	45333324	1000	-	.	gene_id "MSTRG.3566"; transcript_id "MSTRG.3566.67"; exon_number "13";
chr1	StringTie	exon	45333413	45333564	1000	-	.	gene_id "MSTRG.3566"; transcript_id "MSTRG.3566.67"; exon_number "14";
chr1	StringTie	exon	45334391	45334511	1000	-	.	gene_id "MSTRG.3566"; transcript_id "MSTRG.3566.67"; exon_number "15";
chr1	StringTie	exon	45339662	45339792	1000	-	.	gene_id "MSTRG.3566"; transcript_id "MSTRG.3566.67"; exon_number "16";
chr1	StringTie	transcript	45329205	45340432	1000	-	.	gene_id "MSTRG.3566"; transcript_id "MSTRG.3566.68";
chr1	StringTie	exon	45329205	45329437	1000	-	.	gene_id "MSTRG.3566"; transcript_id "MSTRG.3566.68"; exon_number "1";
chr1	StringTie	exon	45330516	45330557	1000	-	.	gene_id "MSTRG.3566"; transcript_id "MSTRG.3566.68"; exon_number "2";
chr1	StringTie	exon	45331182	45331334	1000	-	.	gene_id "MSTRG.3566"; transcript_id "MSTRG.3566.68"; exon_number "3";
chr1	StringTie	exon	45331420	45331556	1000	-	.	gene_id "MSTRG.3566"; transcript_id "MSTRG.3566.68"; exon_number "4";
chr1	StringTie	exon	45331661	45332086	1000	-	.	gene_id "MSTRG.3566"; transcript_id "MSTRG.3566.68"; exon_number "5";
chr1	StringTie	exon	45332166	45332310	1000	-	.	gene_id "MSTRG.3566"; transcript_id "MSTRG.3566.68"; exon_number "6";
chr1	StringTie	exon	45332391	45332488	1000	-	.	gene_id "MSTRG.3566"; transcript_id "MSTRG.3566.68"; exon_number "7";
chr1	StringTie	exon	45332574	45332687	1000	-	.	gene_id "MSTRG.3566"; transcript_id "MSTRG.3566.68"; exon_number "8";
chr1	StringTie	exon	45332763	45333170	1000	-	.	gene_id "MSTRG.3566"; transcript_id "MSTRG.3566.68"; exon_number "9";
chr1	StringTie	exon	45333285	45333324	1000	-	.	gene_id "MSTRG.3566"; transcript_id "MSTRG.3566.68"; exon_number "10";
chr1	StringTie	exon	45333413	45333561	1000	-	.	gene_id "MSTRG.3566"; transcript_id "MSTRG.3566.68"; exon_number "11";
chr1	StringTie	exon	45334391	45334511	1000	-	.	gene_id "MSTRG.3566"; transcript_id "MSTRG.3566.68"; exon_number "12";
chr1	StringTie	exon	45340219	45340432	1000	-	.	gene_id "MSTRG.3566"; transcript_id "MSTRG.3566.68"; exon_number "13";
chr1	StringTie	transcript	45329206	45341053	1000	-	.	gene_id "MSTRG.3566"; transcript_id "MSTRG.3566.69";
chr1	StringTie	exon	45329206	45329437	1000	-	.	gene_id "MSTRG.3566"; transcript_id "MSTRG.3566.69"; exon_number "1";
chr1	StringTie	exon	45330516	45330557	1000	-	.	gene_id "MSTRG.3566"; transcript_id "MSTRG.3566.69"; exon_number "2";
chr1	StringTie	exon	45331182	45331334	1000	-	.	gene_id "MSTRG.3566"; transcript_id "MSTRG.3566.69"; exon_number "3";
chr1	StringTie	exon	45331420	45331556	1000	-	.	gene_id "MSTRG.3566"; transcript_id "MSTRG.3566.69"; exon_number "4";
chr1	StringTie	exon	45331661	45331849	1000	-	.	gene_id "MSTRG.3566"; transcript_id "MSTRG.3566.69"; exon_number "5";
chr1	StringTie	exon	45332023	45332086	1000	-	.	gene_id "MSTRG.3566"; transcript_id "MSTRG.3566.69"; exon_number "6";
chr1	StringTie	exon	45332166	45332310	1000	-	.	gene_id "MSTRG.3566"; transcript_id "MSTRG.3566.69"; exon_number "7";
chr1	StringTie	exon	45332391	45332488	1000	-	.	gene_id "MSTRG.3566"; transcript_id "MSTRG.3566.69"; exon_number "8";
chr1	StringTie	exon	45332574	45332687	1000	-	.	gene_id "MSTRG.3566"; transcript_id "MSTRG.3566.69"; exon_number "9";
chr1	StringTie	exon	45332763	45332834	1000	-	.	gene_id "MSTRG.3566"; transcript_id "MSTRG.3566.69"; exon_number "10";
chr1	StringTie	exon	45332918	45332959	1000	-	.	gene_id "MSTRG.3566"; transcript_id "MSTRG.3566.69"; exon_number "11";
chr1	StringTie	exon	45333097	45333170	1000	-	.	gene_id "MSTRG.3566"; transcript_id "MSTRG.3566.69"; exon_number "12";
chr1	StringTie	exon	45333285	45333324	1000	-	.	gene_id "MSTRG.3566"; transcript_id "MSTRG.3566.69"; exon_number "13";
chr1	StringTie	exon	45333413	45333561	1000	-	.	gene_id "MSTRG.3566"; transcript_id "MSTRG.3566.69"; exon_number "14";
chr1	StringTie	exon	45334391	45334511	1000	-	.	gene_id "MSTRG.3566"; transcript_id "MSTRG.3566.69"; exon_number "15";
chr1	StringTie	exon	45340219	45340711	1000	-	.	gene_id "MSTRG.3566"; transcript_id "MSTRG.3566.69"; exon_number "16";
chr1	StringTie	exon	45340849	45341053	1000	-	.	gene_id "MSTRG.3566"; transcript_id "MSTRG.3566.69"; exon_number "17";
chr1	StringTie	transcript	45328550	45491527	1000	-	.	gene_id "MSTRG.3566"; transcript_id "MSTRG.3566.7";
chr1	StringTie	exon	45328550	45329437	1000	-	.	gene_id "MSTRG.3566"; transcript_id "MSTRG.3566.7"; exon_number "1";
chr1	StringTie	exon	45330516	45330557	1000	-	.	gene_id "MSTRG.3566"; transcript_id "MSTRG.3566.7"; exon_number "2";
chr1	StringTie	exon	45331182	45331334	1000	-	.	gene_id "MSTRG.3566"; transcript_id "MSTRG.3566.7"; exon_number "3";
chr1	StringTie	exon	45331420	45331556	1000	-	.	gene_id "MSTRG.3566"; transcript_id "MSTRG.3566.7"; exon_number "4";
chr1	StringTie	exon	45331661	45332086	1000	-	.	gene_id "MSTRG.3566"; transcript_id "MSTRG.3566.7"; exon_number "5";
chr1	StringTie	exon	45332166	45332310	1000	-	.	gene_id "MSTRG.3566"; transcript_id "MSTRG.3566.7"; exon_number "6";
chr1	StringTie	exon	45332391	45332488	1000	-	.	gene_id "MSTRG.3566"; transcript_id "MSTRG.3566.7"; exon_number "7";
chr1	StringTie	exon	45332574	45332687	1000	-	.	gene_id "MSTRG.3566"; transcript_id "MSTRG.3566.7"; exon_number "8";
chr1	StringTie	exon	45332763	45332834	1000	-	.	gene_id "MSTRG.3566"; transcript_id "MSTRG.3566.7"; exon_number "9";
chr1	StringTie	exon	45332918	45332959	1000	-	.	gene_id "MSTRG.3566"; transcript_id "MSTRG.3566.7"; exon_number "10";
chr1	StringTie	exon	45333097	45333170	1000	-	.	gene_id "MSTRG.3566"; transcript_id "MSTRG.3566.7"; exon_number "11";
chr1	StringTie	exon	45333285	45333324	1000	-	.	gene_id "MSTRG.3566"; transcript_id "MSTRG.3566.7"; exon_number "12";
chr1	StringTie	exon	45333413	45333561	1000	-	.	gene_id "MSTRG.3566"; transcript_id "MSTRG.3566.7"; exon_number "13";
chr1	StringTie	exon	45334391	45334511	1000	-	.	gene_id "MSTRG.3566"; transcript_id "MSTRG.3566.7"; exon_number "14";
chr1	StringTie	exon	45340219	45340760	1000	-	.	gene_id "MSTRG.3566"; transcript_id "MSTRG.3566.7"; exon_number "15";
chr1	StringTie	exon	45344927	45345558	1000	-	.	gene_id "MSTRG.3566"; transcript_id "MSTRG.3566.7"; exon_number "16";
chr1	StringTie	exon	45345877	45345994	1000	-	.	gene_id "MSTRG.3566"; transcript_id "MSTRG.3566.7"; exon_number "17";
chr1	StringTie	exon	45346693	45346779	1000	-	.	gene_id "MSTRG.3566"; transcript_id "MSTRG.3566.7"; exon_number "18";
chr1	StringTie	exon	45346979	45347062	1000	-	.	gene_id "MSTRG.3566"; transcript_id "MSTRG.3566.7"; exon_number "19";
chr1	StringTie	exon	45347609	45347693	1000	-	.	gene_id "MSTRG.3566"; transcript_id "MSTRG.3566.7"; exon_number "20";
chr1	StringTie	exon	45347918	45348000	1000	-	.	gene_id "MSTRG.3566"; transcript_id "MSTRG.3566.7"; exon_number "21";
chr1	StringTie	exon	45355303	45355449	1000	-	.	gene_id "MSTRG.3566"; transcript_id "MSTRG.3566.7"; exon_number "22";
chr1	StringTie	exon	45385912	45385960	1000	-	.	gene_id "MSTRG.3566"; transcript_id "MSTRG.3566.7"; exon_number "23";
chr1	StringTie	exon	45421725	45421846	1000	-	.	gene_id "MSTRG.3566"; transcript_id "MSTRG.3566.7"; exon_number "24";
chr1	StringTie	exon	45457564	45457871	1000	-	.	gene_id "MSTRG.3566"; transcript_id "MSTRG.3566.7"; exon_number "25";
chr1	StringTie	exon	45490852	45491527	1000	-	.	gene_id "MSTRG.3566"; transcript_id "MSTRG.3566.7"; exon_number "26";
chr1	StringTie	transcript	45329208	45339942	1000	-	.	gene_id "MSTRG.3566"; transcript_id "MSTRG.3566.70";
chr1	StringTie	exon	45329208	45329437	1000	-	.	gene_id "MSTRG.3566"; transcript_id "MSTRG.3566.70"; exon_number "1";
chr1	StringTie	exon	45329889	45330068	1000	-	.	gene_id "MSTRG.3566"; transcript_id "MSTRG.3566.70"; exon_number "2";
chr1	StringTie	exon	45330516	45330557	1000	-	.	gene_id "MSTRG.3566"; transcript_id "MSTRG.3566.70"; exon_number "3";
chr1	StringTie	exon	45331182	45331334	1000	-	.	gene_id "MSTRG.3566"; transcript_id "MSTRG.3566.70"; exon_number "4";
chr1	StringTie	exon	45331420	45331556	1000	-	.	gene_id "MSTRG.3566"; transcript_id "MSTRG.3566.70"; exon_number "5";
chr1	StringTie	exon	45331661	45332086	1000	-	.	gene_id "MSTRG.3566"; transcript_id "MSTRG.3566.70"; exon_number "6";
chr1	StringTie	exon	45332166	45332310	1000	-	.	gene_id "MSTRG.3566"; transcript_id "MSTRG.3566.70"; exon_number "7";
chr1	StringTie	exon	45332391	45332488	1000	-	.	gene_id "MSTRG.3566"; transcript_id "MSTRG.3566.70"; exon_number "8";
chr1	StringTie	exon	45332574	45332687	1000	-	.	gene_id "MSTRG.3566"; transcript_id "MSTRG.3566.70"; exon_number "9";
chr1	StringTie	exon	45332763	45332834	1000	-	.	gene_id "MSTRG.3566"; transcript_id "MSTRG.3566.70"; exon_number "10";
chr1	StringTie	exon	45332918	45333324	1000	-	.	gene_id "MSTRG.3566"; transcript_id "MSTRG.3566.70"; exon_number "11";
chr1	StringTie	exon	45333413	45333561	1000	-	.	gene_id "MSTRG.3566"; transcript_id "MSTRG.3566.70"; exon_number "12";
chr1	StringTie	exon	45334391	45334511	1000	-	.	gene_id "MSTRG.3566"; transcript_id "MSTRG.3566.70"; exon_number "13";
chr1	StringTie	exon	45339899	45339942	1000	-	.	gene_id "MSTRG.3566"; transcript_id "MSTRG.3566.70"; exon_number "14";
chr1	StringTie	transcript	45329209	45334859	1000	-	.	gene_id "MSTRG.3566"; transcript_id "MSTRG.3566.71";
chr1	StringTie	exon	45329209	45329437	1000	-	.	gene_id "MSTRG.3566"; transcript_id "MSTRG.3566.71"; exon_number "1";
chr1	StringTie	exon	45329889	45330068	1000	-	.	gene_id "MSTRG.3566"; transcript_id "MSTRG.3566.71"; exon_number "2";
chr1	StringTie	exon	45330516	45330557	1000	-	.	gene_id "MSTRG.3566"; transcript_id "MSTRG.3566.71"; exon_number "3";
chr1	StringTie	exon	45331182	45331334	1000	-	.	gene_id "MSTRG.3566"; transcript_id "MSTRG.3566.71"; exon_number "4";
chr1	StringTie	exon	45331420	45331556	1000	-	.	gene_id "MSTRG.3566"; transcript_id "MSTRG.3566.71"; exon_number "5";
chr1	StringTie	exon	45331661	45332086	1000	-	.	gene_id "MSTRG.3566"; transcript_id "MSTRG.3566.71"; exon_number "6";
chr1	StringTie	exon	45332166	45332310	1000	-	.	gene_id "MSTRG.3566"; transcript_id "MSTRG.3566.71"; exon_number "7";
chr1	StringTie	exon	45332391	45332488	1000	-	.	gene_id "MSTRG.3566"; transcript_id "MSTRG.3566.71"; exon_number "8";
chr1	StringTie	exon	45332574	45332687	1000	-	.	gene_id "MSTRG.3566"; transcript_id "MSTRG.3566.71"; exon_number "9";
chr1	StringTie	exon	45332763	45332834	1000	-	.	gene_id "MSTRG.3566"; transcript_id "MSTRG.3566.71"; exon_number "10";
chr1	StringTie	exon	45332918	45332959	1000	-	.	gene_id "MSTRG.3566"; transcript_id "MSTRG.3566.71"; exon_number "11";
chr1	StringTie	exon	45333097	45333170	1000	-	.	gene_id "MSTRG.3566"; transcript_id "MSTRG.3566.71"; exon_number "12";
chr1	StringTie	exon	45333285	45333324	1000	-	.	gene_id "MSTRG.3566"; transcript_id "MSTRG.3566.71"; exon_number "13";
chr1	StringTie	exon	45333413	45333497	1000	-	.	gene_id "MSTRG.3566"; transcript_id "MSTRG.3566.71"; exon_number "14";
chr1	StringTie	exon	45334391	45334511	1000	-	.	gene_id "MSTRG.3566"; transcript_id "MSTRG.3566.71"; exon_number "15";
chr1	StringTie	exon	45334827	45334859	1000	-	.	gene_id "MSTRG.3566"; transcript_id "MSTRG.3566.71"; exon_number "16";
chr1	StringTie	transcript	45329210	45335630	1000	-	.	gene_id "MSTRG.3566"; transcript_id "MSTRG.3566.72";
chr1	StringTie	exon	45329210	45329437	1000	-	.	gene_id "MSTRG.3566"; transcript_id "MSTRG.3566.72"; exon_number "1";
chr1	StringTie	exon	45330516	45330557	1000	-	.	gene_id "MSTRG.3566"; transcript_id "MSTRG.3566.72"; exon_number "2";
chr1	StringTie	exon	45331182	45331334	1000	-	.	gene_id "MSTRG.3566"; transcript_id "MSTRG.3566.72"; exon_number "3";
chr1	StringTie	exon	45331420	45331556	1000	-	.	gene_id "MSTRG.3566"; transcript_id "MSTRG.3566.72"; exon_number "4";
chr1	StringTie	exon	45331661	45331849	1000	-	.	gene_id "MSTRG.3566"; transcript_id "MSTRG.3566.72"; exon_number "5";
chr1	StringTie	exon	45332023	45332086	1000	-	.	gene_id "MSTRG.3566"; transcript_id "MSTRG.3566.72"; exon_number "6";
chr1	StringTie	exon	45332166	45332310	1000	-	.	gene_id "MSTRG.3566"; transcript_id "MSTRG.3566.72"; exon_number "7";
chr1	StringTie	exon	45332391	45332488	1000	-	.	gene_id "MSTRG.3566"; transcript_id "MSTRG.3566.72"; exon_number "8";
chr1	StringTie	exon	45332574	45332687	1000	-	.	gene_id "MSTRG.3566"; transcript_id "MSTRG.3566.72"; exon_number "9";
chr1	StringTie	exon	45332763	45332834	1000	-	.	gene_id "MSTRG.3566"; transcript_id "MSTRG.3566.72"; exon_number "10";
chr1	StringTie	exon	45332918	45332959	1000	-	.	gene_id "MSTRG.3566"; transcript_id "MSTRG.3566.72"; exon_number "11";
chr1	StringTie	exon	45333097	45333170	1000	-	.	gene_id "MSTRG.3566"; transcript_id "MSTRG.3566.72"; exon_number "12";
chr1	StringTie	exon	45333285	45333324	1000	-	.	gene_id "MSTRG.3566"; transcript_id "MSTRG.3566.72"; exon_number "13";
chr1	StringTie	exon	45333413	45333561	1000	-	.	gene_id "MSTRG.3566"; transcript_id "MSTRG.3566.72"; exon_number "14";
chr1	StringTie	exon	45334391	45334511	1000	-	.	gene_id "MSTRG.3566"; transcript_id "MSTRG.3566.72"; exon_number "15";
chr1	StringTie	exon	45334827	45334967	1000	-	.	gene_id "MSTRG.3566"; transcript_id "MSTRG.3566.72"; exon_number "16";
chr1	StringTie	exon	45335506	45335630	1000	-	.	gene_id "MSTRG.3566"; transcript_id "MSTRG.3566.72"; exon_number "17";
chr1	StringTie	transcript	45329211	45340432	1000	-	.	gene_id "MSTRG.3566"; transcript_id "MSTRG.3566.73";
chr1	StringTie	exon	45329211	45329437	1000	-	.	gene_id "MSTRG.3566"; transcript_id "MSTRG.3566.73"; exon_number "1";
chr1	StringTie	exon	45330516	45330557	1000	-	.	gene_id "MSTRG.3566"; transcript_id "MSTRG.3566.73"; exon_number "2";
chr1	StringTie	exon	45331182	45331334	1000	-	.	gene_id "MSTRG.3566"; transcript_id "MSTRG.3566.73"; exon_number "3";
chr1	StringTie	exon	45331420	45331556	1000	-	.	gene_id "MSTRG.3566"; transcript_id "MSTRG.3566.73"; exon_number "4";
chr1	StringTie	exon	45331661	45331849	1000	-	.	gene_id "MSTRG.3566"; transcript_id "MSTRG.3566.73"; exon_number "5";
chr1	StringTie	exon	45332023	45332086	1000	-	.	gene_id "MSTRG.3566"; transcript_id "MSTRG.3566.73"; exon_number "6";
chr1	StringTie	exon	45332166	45332310	1000	-	.	gene_id "MSTRG.3566"; transcript_id "MSTRG.3566.73"; exon_number "7";
chr1	StringTie	exon	45332391	45332488	1000	-	.	gene_id "MSTRG.3566"; transcript_id "MSTRG.3566.73"; exon_number "8";
chr1	StringTie	exon	45332574	45332687	1000	-	.	gene_id "MSTRG.3566"; transcript_id "MSTRG.3566.73"; exon_number "9";
chr1	StringTie	exon	45332763	45332834	1000	-	.	gene_id "MSTRG.3566"; transcript_id "MSTRG.3566.73"; exon_number "10";
chr1	StringTie	exon	45333097	45333324	1000	-	.	gene_id "MSTRG.3566"; transcript_id "MSTRG.3566.73"; exon_number "11";
chr1	StringTie	exon	45334391	45334511	1000	-	.	gene_id "MSTRG.3566"; transcript_id "MSTRG.3566.73"; exon_number "12";
chr1	StringTie	exon	45340219	45340432	1000	-	.	gene_id "MSTRG.3566"; transcript_id "MSTRG.3566.73"; exon_number "13";
chr1	StringTie	transcript	45329213	45340235	1000	-	.	gene_id "MSTRG.3566"; transcript_id "MSTRG.3566.74";
chr1	StringTie	exon	45329213	45329437	1000	-	.	gene_id "MSTRG.3566"; transcript_id "MSTRG.3566.74"; exon_number "1";
chr1	StringTie	exon	45330516	45330557	1000	-	.	gene_id "MSTRG.3566"; transcript_id "MSTRG.3566.74"; exon_number "2";
chr1	StringTie	exon	45331182	45331334	1000	-	.	gene_id "MSTRG.3566"; transcript_id "MSTRG.3566.74"; exon_number "3";
chr1	StringTie	exon	45331420	45331556	1000	-	.	gene_id "MSTRG.3566"; transcript_id "MSTRG.3566.74"; exon_number "4";
chr1	StringTie	exon	45331661	45332086	1000	-	.	gene_id "MSTRG.3566"; transcript_id "MSTRG.3566.74"; exon_number "5";
chr1	StringTie	exon	45332166	45332310	1000	-	.	gene_id "MSTRG.3566"; transcript_id "MSTRG.3566.74"; exon_number "6";
chr1	StringTie	exon	45332391	45332488	1000	-	.	gene_id "MSTRG.3566"; transcript_id "MSTRG.3566.74"; exon_number "7";
chr1	StringTie	exon	45332574	45332687	1000	-	.	gene_id "MSTRG.3566"; transcript_id "MSTRG.3566.74"; exon_number "8";
chr1	StringTie	exon	45332763	45332834	1000	-	.	gene_id "MSTRG.3566"; transcript_id "MSTRG.3566.74"; exon_number "9";
chr1	StringTie	exon	45332918	45332959	1000	-	.	gene_id "MSTRG.3566"; transcript_id "MSTRG.3566.74"; exon_number "10";
chr1	StringTie	exon	45333097	45333170	1000	-	.	gene_id "MSTRG.3566"; transcript_id "MSTRG.3566.74"; exon_number "11";
chr1	StringTie	exon	45333285	45333324	1000	-	.	gene_id "MSTRG.3566"; transcript_id "MSTRG.3566.74"; exon_number "12";
chr1	StringTie	exon	45333413	45333561	1000	-	.	gene_id "MSTRG.3566"; transcript_id "MSTRG.3566.74"; exon_number "13";
chr1	StringTie	exon	45334391	45334511	1000	-	.	gene_id "MSTRG.3566"; transcript_id "MSTRG.3566.74"; exon_number "14";
chr1	StringTie	exon	45339976	45340235	1000	-	.	gene_id "MSTRG.3566"; transcript_id "MSTRG.3566.74"; exon_number "15";
chr1	StringTie	transcript	45329215	45340443	1000	-	.	gene_id "MSTRG.3566"; transcript_id "MSTRG.3566.75";
chr1	StringTie	exon	45329215	45329437	1000	-	.	gene_id "MSTRG.3566"; transcript_id "MSTRG.3566.75"; exon_number "1";
chr1	StringTie	exon	45330516	45330557	1000	-	.	gene_id "MSTRG.3566"; transcript_id "MSTRG.3566.75"; exon_number "2";
chr1	StringTie	exon	45331182	45331334	1000	-	.	gene_id "MSTRG.3566"; transcript_id "MSTRG.3566.75"; exon_number "3";
chr1	StringTie	exon	45331420	45331556	1000	-	.	gene_id "MSTRG.3566"; transcript_id "MSTRG.3566.75"; exon_number "4";
chr1	StringTie	exon	45331661	45331849	1000	-	.	gene_id "MSTRG.3566"; transcript_id "MSTRG.3566.75"; exon_number "5";
chr1	StringTie	exon	45332023	45332086	1000	-	.	gene_id "MSTRG.3566"; transcript_id "MSTRG.3566.75"; exon_number "6";
chr1	StringTie	exon	45332166	45332310	1000	-	.	gene_id "MSTRG.3566"; transcript_id "MSTRG.3566.75"; exon_number "7";
chr1	StringTie	exon	45332391	45332488	1000	-	.	gene_id "MSTRG.3566"; transcript_id "MSTRG.3566.75"; exon_number "8";
chr1	StringTie	exon	45332574	45332687	1000	-	.	gene_id "MSTRG.3566"; transcript_id "MSTRG.3566.75"; exon_number "9";
chr1	StringTie	exon	45332763	45332834	1000	-	.	gene_id "MSTRG.3566"; transcript_id "MSTRG.3566.75"; exon_number "10";
chr1	StringTie	exon	45332918	45333170	1000	-	.	gene_id "MSTRG.3566"; transcript_id "MSTRG.3566.75"; exon_number "11";
chr1	StringTie	exon	45333285	45333324	1000	-	.	gene_id "MSTRG.3566"; transcript_id "MSTRG.3566.75"; exon_number "12";
chr1	StringTie	exon	45333413	45333594	1000	-	.	gene_id "MSTRG.3566"; transcript_id "MSTRG.3566.75"; exon_number "13";
chr1	StringTie	exon	45334391	45334511	1000	-	.	gene_id "MSTRG.3566"; transcript_id "MSTRG.3566.75"; exon_number "14";
chr1	StringTie	exon	45339976	45340443	1000	-	.	gene_id "MSTRG.3566"; transcript_id "MSTRG.3566.75"; exon_number "15";
chr1	StringTie	transcript	45329215	45339700	1000	-	.	gene_id "MSTRG.3566"; transcript_id "MSTRG.3566.76";
chr1	StringTie	exon	45329215	45329437	1000	-	.	gene_id "MSTRG.3566"; transcript_id "MSTRG.3566.76"; exon_number "1";
chr1	StringTie	exon	45330516	45330557	1000	-	.	gene_id "MSTRG.3566"; transcript_id "MSTRG.3566.76"; exon_number "2";
chr1	StringTie	exon	45331182	45331334	1000	-	.	gene_id "MSTRG.3566"; transcript_id "MSTRG.3566.76"; exon_number "3";
chr1	StringTie	exon	45331420	45331556	1000	-	.	gene_id "MSTRG.3566"; transcript_id "MSTRG.3566.76"; exon_number "4";
chr1	StringTie	exon	45331661	45332086	1000	-	.	gene_id "MSTRG.3566"; transcript_id "MSTRG.3566.76"; exon_number "5";
chr1	StringTie	exon	45332166	45332310	1000	-	.	gene_id "MSTRG.3566"; transcript_id "MSTRG.3566.76"; exon_number "6";
chr1	StringTie	exon	45332391	45332488	1000	-	.	gene_id "MSTRG.3566"; transcript_id "MSTRG.3566.76"; exon_number "7";
chr1	StringTie	exon	45332574	45332687	1000	-	.	gene_id "MSTRG.3566"; transcript_id "MSTRG.3566.76"; exon_number "8";
chr1	StringTie	exon	45332763	45332834	1000	-	.	gene_id "MSTRG.3566"; transcript_id "MSTRG.3566.76"; exon_number "9";
chr1	StringTie	exon	45332918	45332959	1000	-	.	gene_id "MSTRG.3566"; transcript_id "MSTRG.3566.76"; exon_number "10";
chr1	StringTie	exon	45333097	45333170	1000	-	.	gene_id "MSTRG.3566"; transcript_id "MSTRG.3566.76"; exon_number "11";
chr1	StringTie	exon	45333285	45333324	1000	-	.	gene_id "MSTRG.3566"; transcript_id "MSTRG.3566.76"; exon_number "12";
chr1	StringTie	exon	45333413	45333561	1000	-	.	gene_id "MSTRG.3566"; transcript_id "MSTRG.3566.76"; exon_number "13";
chr1	StringTie	exon	45334391	45334511	1000	-	.	gene_id "MSTRG.3566"; transcript_id "MSTRG.3566.76"; exon_number "14";
chr1	StringTie	exon	45338186	45338656	1000	-	.	gene_id "MSTRG.3566"; transcript_id "MSTRG.3566.76"; exon_number "15";
chr1	StringTie	exon	45339679	45339700	1000	-	.	gene_id "MSTRG.3566"; transcript_id "MSTRG.3566.76"; exon_number "16";
chr1	StringTie	transcript	45329215	45358517	1000	-	.	gene_id "MSTRG.3566"; transcript_id "MSTRG.3566.77";
chr1	StringTie	exon	45329215	45329437	1000	-	.	gene_id "MSTRG.3566"; transcript_id "MSTRG.3566.77"; exon_number "1";
chr1	StringTie	exon	45330516	45330557	1000	-	.	gene_id "MSTRG.3566"; transcript_id "MSTRG.3566.77"; exon_number "2";
chr1	StringTie	exon	45331182	45331334	1000	-	.	gene_id "MSTRG.3566"; transcript_id "MSTRG.3566.77"; exon_number "3";
chr1	StringTie	exon	45331420	45331556	1000	-	.	gene_id "MSTRG.3566"; transcript_id "MSTRG.3566.77"; exon_number "4";
chr1	StringTie	exon	45331661	45331849	1000	-	.	gene_id "MSTRG.3566"; transcript_id "MSTRG.3566.77"; exon_number "5";
chr1	StringTie	exon	45332023	45332086	1000	-	.	gene_id "MSTRG.3566"; transcript_id "MSTRG.3566.77"; exon_number "6";
chr1	StringTie	exon	45332166	45332310	1000	-	.	gene_id "MSTRG.3566"; transcript_id "MSTRG.3566.77"; exon_number "7";
chr1	StringTie	exon	45332391	45332488	1000	-	.	gene_id "MSTRG.3566"; transcript_id "MSTRG.3566.77"; exon_number "8";
chr1	StringTie	exon	45332574	45332687	1000	-	.	gene_id "MSTRG.3566"; transcript_id "MSTRG.3566.77"; exon_number "9";
chr1	StringTie	exon	45332763	45332834	1000	-	.	gene_id "MSTRG.3566"; transcript_id "MSTRG.3566.77"; exon_number "10";
chr1	StringTie	exon	45332918	45332959	1000	-	.	gene_id "MSTRG.3566"; transcript_id "MSTRG.3566.77"; exon_number "11";
chr1	StringTie	exon	45333097	45333170	1000	-	.	gene_id "MSTRG.3566"; transcript_id "MSTRG.3566.77"; exon_number "12";
chr1	StringTie	exon	45333285	45333324	1000	-	.	gene_id "MSTRG.3566"; transcript_id "MSTRG.3566.77"; exon_number "13";
chr1	StringTie	exon	45333413	45333561	1000	-	.	gene_id "MSTRG.3566"; transcript_id "MSTRG.3566.77"; exon_number "14";
chr1	StringTie	exon	45334391	45334511	1000	-	.	gene_id "MSTRG.3566"; transcript_id "MSTRG.3566.77"; exon_number "15";
chr1	StringTie	exon	45345436	45345558	1000	-	.	gene_id "MSTRG.3566"; transcript_id "MSTRG.3566.77"; exon_number "16";
chr1	StringTie	exon	45345877	45347693	1000	-	.	gene_id "MSTRG.3566"; transcript_id "MSTRG.3566.77"; exon_number "17";
chr1	StringTie	exon	45347918	45348000	1000	-	.	gene_id "MSTRG.3566"; transcript_id "MSTRG.3566.77"; exon_number "18";
chr1	StringTie	exon	45355303	45355449	1000	-	.	gene_id "MSTRG.3566"; transcript_id "MSTRG.3566.77"; exon_number "19";
chr1	StringTie	exon	45358372	45358517	1000	-	.	gene_id "MSTRG.3566"; transcript_id "MSTRG.3566.77"; exon_number "20";
chr1	StringTie	transcript	45329216	45336008	1000	-	.	gene_id "MSTRG.3566"; transcript_id "MSTRG.3566.78";
chr1	StringTie	exon	45329216	45329437	1000	-	.	gene_id "MSTRG.3566"; transcript_id "MSTRG.3566.78"; exon_number "1";
chr1	StringTie	exon	45330516	45330557	1000	-	.	gene_id "MSTRG.3566"; transcript_id "MSTRG.3566.78"; exon_number "2";
chr1	StringTie	exon	45331182	45331334	1000	-	.	gene_id "MSTRG.3566"; transcript_id "MSTRG.3566.78"; exon_number "3";
chr1	StringTie	exon	45331420	45331556	1000	-	.	gene_id "MSTRG.3566"; transcript_id "MSTRG.3566.78"; exon_number "4";
chr1	StringTie	exon	45331661	45331849	1000	-	.	gene_id "MSTRG.3566"; transcript_id "MSTRG.3566.78"; exon_number "5";
chr1	StringTie	exon	45332023	45332086	1000	-	.	gene_id "MSTRG.3566"; transcript_id "MSTRG.3566.78"; exon_number "6";
chr1	StringTie	exon	45332166	45332310	1000	-	.	gene_id "MSTRG.3566"; transcript_id "MSTRG.3566.78"; exon_number "7";
chr1	StringTie	exon	45332391	45332488	1000	-	.	gene_id "MSTRG.3566"; transcript_id "MSTRG.3566.78"; exon_number "8";
chr1	StringTie	exon	45332574	45332687	1000	-	.	gene_id "MSTRG.3566"; transcript_id "MSTRG.3566.78"; exon_number "9";
chr1	StringTie	exon	45332763	45332834	1000	-	.	gene_id "MSTRG.3566"; transcript_id "MSTRG.3566.78"; exon_number "10";
chr1	StringTie	exon	45332918	45332959	1000	-	.	gene_id "MSTRG.3566"; transcript_id "MSTRG.3566.78"; exon_number "11";
chr1	StringTie	exon	45333097	45333170	1000	-	.	gene_id "MSTRG.3566"; transcript_id "MSTRG.3566.78"; exon_number "12";
chr1	StringTie	exon	45333285	45333324	1000	-	.	gene_id "MSTRG.3566"; transcript_id "MSTRG.3566.78"; exon_number "13";
chr1	StringTie	exon	45333413	45333564	1000	-	.	gene_id "MSTRG.3566"; transcript_id "MSTRG.3566.78"; exon_number "14";
chr1	StringTie	exon	45334391	45334511	1000	-	.	gene_id "MSTRG.3566"; transcript_id "MSTRG.3566.78"; exon_number "15";
chr1	StringTie	exon	45335506	45336008	1000	-	.	gene_id "MSTRG.3566"; transcript_id "MSTRG.3566.78"; exon_number "16";
chr1	StringTie	transcript	45329216	45340471	1000	-	.	gene_id "MSTRG.3566"; transcript_id "MSTRG.3566.79";
chr1	StringTie	exon	45329216	45329437	1000	-	.	gene_id "MSTRG.3566"; transcript_id "MSTRG.3566.79"; exon_number "1";
chr1	StringTie	exon	45330516	45330557	1000	-	.	gene_id "MSTRG.3566"; transcript_id "MSTRG.3566.79"; exon_number "2";
chr1	StringTie	exon	45331182	45331334	1000	-	.	gene_id "MSTRG.3566"; transcript_id "MSTRG.3566.79"; exon_number "3";
chr1	StringTie	exon	45331420	45331505	1000	-	.	gene_id "MSTRG.3566"; transcript_id "MSTRG.3566.79"; exon_number "4";
chr1	StringTie	exon	45331661	45331849	1000	-	.	gene_id "MSTRG.3566"; transcript_id "MSTRG.3566.79"; exon_number "5";
chr1	StringTie	exon	45332023	45332086	1000	-	.	gene_id "MSTRG.3566"; transcript_id "MSTRG.3566.79"; exon_number "6";
chr1	StringTie	exon	45332166	45332310	1000	-	.	gene_id "MSTRG.3566"; transcript_id "MSTRG.3566.79"; exon_number "7";
chr1	StringTie	exon	45332391	45332488	1000	-	.	gene_id "MSTRG.3566"; transcript_id "MSTRG.3566.79"; exon_number "8";
chr1	StringTie	exon	45332574	45332687	1000	-	.	gene_id "MSTRG.3566"; transcript_id "MSTRG.3566.79"; exon_number "9";
chr1	StringTie	exon	45332763	45332834	1000	-	.	gene_id "MSTRG.3566"; transcript_id "MSTRG.3566.79"; exon_number "10";
chr1	StringTie	exon	45332918	45332959	1000	-	.	gene_id "MSTRG.3566"; transcript_id "MSTRG.3566.79"; exon_number "11";
chr1	StringTie	exon	45333097	45333170	1000	-	.	gene_id "MSTRG.3566"; transcript_id "MSTRG.3566.79"; exon_number "12";
chr1	StringTie	exon	45333285	45333324	1000	-	.	gene_id "MSTRG.3566"; transcript_id "MSTRG.3566.79"; exon_number "13";
chr1	StringTie	exon	45333413	45333561	1000	-	.	gene_id "MSTRG.3566"; transcript_id "MSTRG.3566.79"; exon_number "14";
chr1	StringTie	exon	45334391	45334511	1000	-	.	gene_id "MSTRG.3566"; transcript_id "MSTRG.3566.79"; exon_number "15";
chr1	StringTie	exon	45339976	45340471	1000	-	.	gene_id "MSTRG.3566"; transcript_id "MSTRG.3566.79"; exon_number "16";
chr1	StringTie	transcript	45328564	45340459	1000	-	.	gene_id "MSTRG.3566"; transcript_id "MSTRG.3566.8";
chr1	StringTie	exon	45328564	45329437	1000	-	.	gene_id "MSTRG.3566"; transcript_id "MSTRG.3566.8"; exon_number "1";
chr1	StringTie	exon	45330516	45330557	1000	-	.	gene_id "MSTRG.3566"; transcript_id "MSTRG.3566.8"; exon_number "2";
chr1	StringTie	exon	45331182	45331334	1000	-	.	gene_id "MSTRG.3566"; transcript_id "MSTRG.3566.8"; exon_number "3";
chr1	StringTie	exon	45331420	45331556	1000	-	.	gene_id "MSTRG.3566"; transcript_id "MSTRG.3566.8"; exon_number "4";
chr1	StringTie	exon	45331661	45332086	1000	-	.	gene_id "MSTRG.3566"; transcript_id "MSTRG.3566.8"; exon_number "5";
chr1	StringTie	exon	45332166	45332310	1000	-	.	gene_id "MSTRG.3566"; transcript_id "MSTRG.3566.8"; exon_number "6";
chr1	StringTie	exon	45332391	45332488	1000	-	.	gene_id "MSTRG.3566"; transcript_id "MSTRG.3566.8"; exon_number "7";
chr1	StringTie	exon	45332574	45332687	1000	-	.	gene_id "MSTRG.3566"; transcript_id "MSTRG.3566.8"; exon_number "8";
chr1	StringTie	exon	45332763	45332834	1000	-	.	gene_id "MSTRG.3566"; transcript_id "MSTRG.3566.8"; exon_number "9";
chr1	StringTie	exon	45332918	45333324	1000	-	.	gene_id "MSTRG.3566"; transcript_id "MSTRG.3566.8"; exon_number "10";
chr1	StringTie	exon	45333413	45333561	1000	-	.	gene_id "MSTRG.3566"; transcript_id "MSTRG.3566.8"; exon_number "11";
chr1	StringTie	exon	45334391	45334511	1000	-	.	gene_id "MSTRG.3566"; transcript_id "MSTRG.3566.8"; exon_number "12";
chr1	StringTie	exon	45339899	45340459	1000	-	.	gene_id "MSTRG.3566"; transcript_id "MSTRG.3566.8"; exon_number "13";
chr1	StringTie	transcript	45329217	45340462	1000	-	.	gene_id "MSTRG.3566"; transcript_id "MSTRG.3566.80";
chr1	StringTie	exon	45329217	45329437	1000	-	.	gene_id "MSTRG.3566"; transcript_id "MSTRG.3566.80"; exon_number "1";
chr1	StringTie	exon	45330516	45330557	1000	-	.	gene_id "MSTRG.3566"; transcript_id "MSTRG.3566.80"; exon_number "2";
chr1	StringTie	exon	45331182	45331334	1000	-	.	gene_id "MSTRG.3566"; transcript_id "MSTRG.3566.80"; exon_number "3";
chr1	StringTie	exon	45331420	45331544	1000	-	.	gene_id "MSTRG.3566"; transcript_id "MSTRG.3566.80"; exon_number "4";
chr1	StringTie	exon	45331661	45331849	1000	-	.	gene_id "MSTRG.3566"; transcript_id "MSTRG.3566.80"; exon_number "5";
chr1	StringTie	exon	45332023	45332086	1000	-	.	gene_id "MSTRG.3566"; transcript_id "MSTRG.3566.80"; exon_number "6";
chr1	StringTie	exon	45332166	45332310	1000	-	.	gene_id "MSTRG.3566"; transcript_id "MSTRG.3566.80"; exon_number "7";
chr1	StringTie	exon	45332391	45332488	1000	-	.	gene_id "MSTRG.3566"; transcript_id "MSTRG.3566.80"; exon_number "8";
chr1	StringTie	exon	45332574	45332687	1000	-	.	gene_id "MSTRG.3566"; transcript_id "MSTRG.3566.80"; exon_number "9";
chr1	StringTie	exon	45332763	45333170	1000	-	.	gene_id "MSTRG.3566"; transcript_id "MSTRG.3566.80"; exon_number "10";
chr1	StringTie	exon	45333285	45333324	1000	-	.	gene_id "MSTRG.3566"; transcript_id "MSTRG.3566.80"; exon_number "11";
chr1	StringTie	exon	45333413	45333561	1000	-	.	gene_id "MSTRG.3566"; transcript_id "MSTRG.3566.80"; exon_number "12";
chr1	StringTie	exon	45334391	45334511	1000	-	.	gene_id "MSTRG.3566"; transcript_id "MSTRG.3566.80"; exon_number "13";
chr1	StringTie	exon	45340223	45340462	1000	-	.	gene_id "MSTRG.3566"; transcript_id "MSTRG.3566.80"; exon_number "14";
chr1	StringTie	transcript	45329218	45339368	1000	-	.	gene_id "MSTRG.3566"; transcript_id "MSTRG.3566.81";
chr1	StringTie	exon	45329218	45329437	1000	-	.	gene_id "MSTRG.3566"; transcript_id "MSTRG.3566.81"; exon_number "1";
chr1	StringTie	exon	45329889	45330068	1000	-	.	gene_id "MSTRG.3566"; transcript_id "MSTRG.3566.81"; exon_number "2";
chr1	StringTie	exon	45330516	45330557	1000	-	.	gene_id "MSTRG.3566"; transcript_id "MSTRG.3566.81"; exon_number "3";
chr1	StringTie	exon	45331182	45331334	1000	-	.	gene_id "MSTRG.3566"; transcript_id "MSTRG.3566.81"; exon_number "4";
chr1	StringTie	exon	45331420	45331556	1000	-	.	gene_id "MSTRG.3566"; transcript_id "MSTRG.3566.81"; exon_number "5";
chr1	StringTie	exon	45331661	45331849	1000	-	.	gene_id "MSTRG.3566"; transcript_id "MSTRG.3566.81"; exon_number "6";
chr1	StringTie	exon	45332023	45332086	1000	-	.	gene_id "MSTRG.3566"; transcript_id "MSTRG.3566.81"; exon_number "7";
chr1	StringTie	exon	45332166	45332310	1000	-	.	gene_id "MSTRG.3566"; transcript_id "MSTRG.3566.81"; exon_number "8";
chr1	StringTie	exon	45332391	45332488	1000	-	.	gene_id "MSTRG.3566"; transcript_id "MSTRG.3566.81"; exon_number "9";
chr1	StringTie	exon	45332574	45332687	1000	-	.	gene_id "MSTRG.3566"; transcript_id "MSTRG.3566.81"; exon_number "10";
chr1	StringTie	exon	45332763	45332834	1000	-	.	gene_id "MSTRG.3566"; transcript_id "MSTRG.3566.81"; exon_number "11";
chr1	StringTie	exon	45332918	45333324	1000	-	.	gene_id "MSTRG.3566"; transcript_id "MSTRG.3566.81"; exon_number "12";
chr1	StringTie	exon	45333413	45333497	1000	-	.	gene_id "MSTRG.3566"; transcript_id "MSTRG.3566.81"; exon_number "13";
chr1	StringTie	exon	45334391	45334511	1000	-	.	gene_id "MSTRG.3566"; transcript_id "MSTRG.3566.81"; exon_number "14";
chr1	StringTie	exon	45338186	45339368	1000	-	.	gene_id "MSTRG.3566"; transcript_id "MSTRG.3566.81"; exon_number "15";
chr1	StringTie	transcript	45329219	45340415	1000	-	.	gene_id "MSTRG.3566"; transcript_id "MSTRG.3566.82";
chr1	StringTie	exon	45329219	45330068	1000	-	.	gene_id "MSTRG.3566"; transcript_id "MSTRG.3566.82"; exon_number "1";
chr1	StringTie	exon	45330516	45330557	1000	-	.	gene_id "MSTRG.3566"; transcript_id "MSTRG.3566.82"; exon_number "2";
chr1	StringTie	exon	45331182	45331334	1000	-	.	gene_id "MSTRG.3566"; transcript_id "MSTRG.3566.82"; exon_number "3";
chr1	StringTie	exon	45331420	45331556	1000	-	.	gene_id "MSTRG.3566"; transcript_id "MSTRG.3566.82"; exon_number "4";
chr1	StringTie	exon	45331661	45331849	1000	-	.	gene_id "MSTRG.3566"; transcript_id "MSTRG.3566.82"; exon_number "5";
chr1	StringTie	exon	45332023	45332086	1000	-	.	gene_id "MSTRG.3566"; transcript_id "MSTRG.3566.82"; exon_number "6";
chr1	StringTie	exon	45332166	45332310	1000	-	.	gene_id "MSTRG.3566"; transcript_id "MSTRG.3566.82"; exon_number "7";
chr1	StringTie	exon	45332391	45332488	1000	-	.	gene_id "MSTRG.3566"; transcript_id "MSTRG.3566.82"; exon_number "8";
chr1	StringTie	exon	45332574	45332687	1000	-	.	gene_id "MSTRG.3566"; transcript_id "MSTRG.3566.82"; exon_number "9";
chr1	StringTie	exon	45332763	45332834	1000	-	.	gene_id "MSTRG.3566"; transcript_id "MSTRG.3566.82"; exon_number "10";
chr1	StringTie	exon	45332918	45332959	1000	-	.	gene_id "MSTRG.3566"; transcript_id "MSTRG.3566.82"; exon_number "11";
chr1	StringTie	exon	45333285	45333324	1000	-	.	gene_id "MSTRG.3566"; transcript_id "MSTRG.3566.82"; exon_number "12";
chr1	StringTie	exon	45333413	45333497	1000	-	.	gene_id "MSTRG.3566"; transcript_id "MSTRG.3566.82"; exon_number "13";
chr1	StringTie	exon	45334391	45334511	1000	-	.	gene_id "MSTRG.3566"; transcript_id "MSTRG.3566.82"; exon_number "14";
chr1	StringTie	exon	45340219	45340415	1000	-	.	gene_id "MSTRG.3566"; transcript_id "MSTRG.3566.82"; exon_number "15";
chr1	StringTie	transcript	45329220	45340454	1000	-	.	gene_id "MSTRG.3566"; transcript_id "MSTRG.3566.83";
chr1	StringTie	exon	45329220	45329437	1000	-	.	gene_id "MSTRG.3566"; transcript_id "MSTRG.3566.83"; exon_number "1";
chr1	StringTie	exon	45330516	45330557	1000	-	.	gene_id "MSTRG.3566"; transcript_id "MSTRG.3566.83"; exon_number "2";
chr1	StringTie	exon	45331182	45331334	1000	-	.	gene_id "MSTRG.3566"; transcript_id "MSTRG.3566.83"; exon_number "3";
chr1	StringTie	exon	45331420	45331556	1000	-	.	gene_id "MSTRG.3566"; transcript_id "MSTRG.3566.83"; exon_number "4";
chr1	StringTie	exon	45331661	45332086	1000	-	.	gene_id "MSTRG.3566"; transcript_id "MSTRG.3566.83"; exon_number "5";
chr1	StringTie	exon	45332166	45332310	1000	-	.	gene_id "MSTRG.3566"; transcript_id "MSTRG.3566.83"; exon_number "6";
chr1	StringTie	exon	45332391	45332488	1000	-	.	gene_id "MSTRG.3566"; transcript_id "MSTRG.3566.83"; exon_number "7";
chr1	StringTie	exon	45332574	45332687	1000	-	.	gene_id "MSTRG.3566"; transcript_id "MSTRG.3566.83"; exon_number "8";
chr1	StringTie	exon	45332763	45333170	1000	-	.	gene_id "MSTRG.3566"; transcript_id "MSTRG.3566.83"; exon_number "9";
chr1	StringTie	exon	45333285	45333324	1000	-	.	gene_id "MSTRG.3566"; transcript_id "MSTRG.3566.83"; exon_number "10";
chr1	StringTie	exon	45333413	45333564	1000	-	.	gene_id "MSTRG.3566"; transcript_id "MSTRG.3566.83"; exon_number "11";
chr1	StringTie	exon	45334391	45334511	1000	-	.	gene_id "MSTRG.3566"; transcript_id "MSTRG.3566.83"; exon_number "12";
chr1	StringTie	exon	45340219	45340454	1000	-	.	gene_id "MSTRG.3566"; transcript_id "MSTRG.3566.83"; exon_number "13";
chr1	StringTie	transcript	45329222	45340010	1000	-	.	gene_id "MSTRG.3566"; transcript_id "MSTRG.3566.84";
chr1	StringTie	exon	45329222	45329437	1000	-	.	gene_id "MSTRG.3566"; transcript_id "MSTRG.3566.84"; exon_number "1";
chr1	StringTie	exon	45330516	45330557	1000	-	.	gene_id "MSTRG.3566"; transcript_id "MSTRG.3566.84"; exon_number "2";
chr1	StringTie	exon	45331182	45331334	1000	-	.	gene_id "MSTRG.3566"; transcript_id "MSTRG.3566.84"; exon_number "3";
chr1	StringTie	exon	45331420	45331556	1000	-	.	gene_id "MSTRG.3566"; transcript_id "MSTRG.3566.84"; exon_number "4";
chr1	StringTie	exon	45332023	45332086	1000	-	.	gene_id "MSTRG.3566"; transcript_id "MSTRG.3566.84"; exon_number "5";
chr1	StringTie	exon	45332166	45332310	1000	-	.	gene_id "MSTRG.3566"; transcript_id "MSTRG.3566.84"; exon_number "6";
chr1	StringTie	exon	45332391	45332488	1000	-	.	gene_id "MSTRG.3566"; transcript_id "MSTRG.3566.84"; exon_number "7";
chr1	StringTie	exon	45332574	45332687	1000	-	.	gene_id "MSTRG.3566"; transcript_id "MSTRG.3566.84"; exon_number "8";
chr1	StringTie	exon	45332763	45332834	1000	-	.	gene_id "MSTRG.3566"; transcript_id "MSTRG.3566.84"; exon_number "9";
chr1	StringTie	exon	45333285	45333324	1000	-	.	gene_id "MSTRG.3566"; transcript_id "MSTRG.3566.84"; exon_number "10";
chr1	StringTie	exon	45333413	45333564	1000	-	.	gene_id "MSTRG.3566"; transcript_id "MSTRG.3566.84"; exon_number "11";
chr1	StringTie	exon	45334391	45334511	1000	-	.	gene_id "MSTRG.3566"; transcript_id "MSTRG.3566.84"; exon_number "12";
chr1	StringTie	exon	45339976	45340010	1000	-	.	gene_id "MSTRG.3566"; transcript_id "MSTRG.3566.84"; exon_number "13";
chr1	StringTie	transcript	45329222	45338743	1000	-	.	gene_id "MSTRG.3566"; transcript_id "MSTRG.3566.85";
chr1	StringTie	exon	45329222	45329437	1000	-	.	gene_id "MSTRG.3566"; transcript_id "MSTRG.3566.85"; exon_number "1";
chr1	StringTie	exon	45330516	45330557	1000	-	.	gene_id "MSTRG.3566"; transcript_id "MSTRG.3566.85"; exon_number "2";
chr1	StringTie	exon	45331182	45331334	1000	-	.	gene_id "MSTRG.3566"; transcript_id "MSTRG.3566.85"; exon_number "3";
chr1	StringTie	exon	45331420	45331556	1000	-	.	gene_id "MSTRG.3566"; transcript_id "MSTRG.3566.85"; exon_number "4";
chr1	StringTie	exon	45331661	45331849	1000	-	.	gene_id "MSTRG.3566"; transcript_id "MSTRG.3566.85"; exon_number "5";
chr1	StringTie	exon	45332023	45332086	1000	-	.	gene_id "MSTRG.3566"; transcript_id "MSTRG.3566.85"; exon_number "6";
chr1	StringTie	exon	45332166	45332310	1000	-	.	gene_id "MSTRG.3566"; transcript_id "MSTRG.3566.85"; exon_number "7";
chr1	StringTie	exon	45332391	45332488	1000	-	.	gene_id "MSTRG.3566"; transcript_id "MSTRG.3566.85"; exon_number "8";
chr1	StringTie	exon	45332574	45332687	1000	-	.	gene_id "MSTRG.3566"; transcript_id "MSTRG.3566.85"; exon_number "9";
chr1	StringTie	exon	45332763	45332959	1000	-	.	gene_id "MSTRG.3566"; transcript_id "MSTRG.3566.85"; exon_number "10";
chr1	StringTie	exon	45333097	45333170	1000	-	.	gene_id "MSTRG.3566"; transcript_id "MSTRG.3566.85"; exon_number "11";
chr1	StringTie	exon	45333285	45333324	1000	-	.	gene_id "MSTRG.3566"; transcript_id "MSTRG.3566.85"; exon_number "12";
chr1	StringTie	exon	45333413	45333561	1000	-	.	gene_id "MSTRG.3566"; transcript_id "MSTRG.3566.85"; exon_number "13";
chr1	StringTie	exon	45334391	45334511	1000	-	.	gene_id "MSTRG.3566"; transcript_id "MSTRG.3566.85"; exon_number "14";
chr1	StringTie	exon	45338507	45338743	1000	-	.	gene_id "MSTRG.3566"; transcript_id "MSTRG.3566.85"; exon_number "15";
chr1	StringTie	transcript	45329222	45335042	1000	-	.	gene_id "MSTRG.3566"; transcript_id "MSTRG.3566.86";
chr1	StringTie	exon	45329222	45329437	1000	-	.	gene_id "MSTRG.3566"; transcript_id "MSTRG.3566.86"; exon_number "1";
chr1	StringTie	exon	45330516	45330557	1000	-	.	gene_id "MSTRG.3566"; transcript_id "MSTRG.3566.86"; exon_number "2";
chr1	StringTie	exon	45331182	45331334	1000	-	.	gene_id "MSTRG.3566"; transcript_id "MSTRG.3566.86"; exon_number "3";
chr1	StringTie	exon	45331420	45331556	1000	-	.	gene_id "MSTRG.3566"; transcript_id "MSTRG.3566.86"; exon_number "4";
chr1	StringTie	exon	45331661	45331849	1000	-	.	gene_id "MSTRG.3566"; transcript_id "MSTRG.3566.86"; exon_number "5";
chr1	StringTie	exon	45332023	45332086	1000	-	.	gene_id "MSTRG.3566"; transcript_id "MSTRG.3566.86"; exon_number "6";
chr1	StringTie	exon	45332166	45332310	1000	-	.	gene_id "MSTRG.3566"; transcript_id "MSTRG.3566.86"; exon_number "7";
chr1	StringTie	exon	45332391	45332488	1000	-	.	gene_id "MSTRG.3566"; transcript_id "MSTRG.3566.86"; exon_number "8";
chr1	StringTie	exon	45332574	45332687	1000	-	.	gene_id "MSTRG.3566"; transcript_id "MSTRG.3566.86"; exon_number "9";
chr1	StringTie	exon	45332763	45332834	1000	-	.	gene_id "MSTRG.3566"; transcript_id "MSTRG.3566.86"; exon_number "10";
chr1	StringTie	exon	45332918	45332959	1000	-	.	gene_id "MSTRG.3566"; transcript_id "MSTRG.3566.86"; exon_number "11";
chr1	StringTie	exon	45333097	45333170	1000	-	.	gene_id "MSTRG.3566"; transcript_id "MSTRG.3566.86"; exon_number "12";
chr1	StringTie	exon	45333285	45333324	1000	-	.	gene_id "MSTRG.3566"; transcript_id "MSTRG.3566.86"; exon_number "13";
chr1	StringTie	exon	45333413	45333497	1000	-	.	gene_id "MSTRG.3566"; transcript_id "MSTRG.3566.86"; exon_number "14";
chr1	StringTie	exon	45334391	45334511	1000	-	.	gene_id "MSTRG.3566"; transcript_id "MSTRG.3566.86"; exon_number "15";
chr1	StringTie	exon	45334827	45335042	1000	-	.	gene_id "MSTRG.3566"; transcript_id "MSTRG.3566.86"; exon_number "16";
chr1	StringTie	transcript	45329223	45340465	1000	-	.	gene_id "MSTRG.3566"; transcript_id "MSTRG.3566.87";
chr1	StringTie	exon	45329223	45329437	1000	-	.	gene_id "MSTRG.3566"; transcript_id "MSTRG.3566.87"; exon_number "1";
chr1	StringTie	exon	45330516	45330557	1000	-	.	gene_id "MSTRG.3566"; transcript_id "MSTRG.3566.87"; exon_number "2";
chr1	StringTie	exon	45331182	45331334	1000	-	.	gene_id "MSTRG.3566"; transcript_id "MSTRG.3566.87"; exon_number "3";
chr1	StringTie	exon	45331420	45331556	1000	-	.	gene_id "MSTRG.3566"; transcript_id "MSTRG.3566.87"; exon_number "4";
chr1	StringTie	exon	45332763	45332834	1000	-	.	gene_id "MSTRG.3566"; transcript_id "MSTRG.3566.87"; exon_number "5";
chr1	StringTie	exon	45332918	45332959	1000	-	.	gene_id "MSTRG.3566"; transcript_id "MSTRG.3566.87"; exon_number "6";
chr1	StringTie	exon	45333097	45333170	1000	-	.	gene_id "MSTRG.3566"; transcript_id "MSTRG.3566.87"; exon_number "7";
chr1	StringTie	exon	45333285	45333324	1000	-	.	gene_id "MSTRG.3566"; transcript_id "MSTRG.3566.87"; exon_number "8";
chr1	StringTie	exon	45333413	45333497	1000	-	.	gene_id "MSTRG.3566"; transcript_id "MSTRG.3566.87"; exon_number "9";
chr1	StringTie	exon	45334391	45334511	1000	-	.	gene_id "MSTRG.3566"; transcript_id "MSTRG.3566.87"; exon_number "10";
chr1	StringTie	exon	45340219	45340465	1000	-	.	gene_id "MSTRG.3566"; transcript_id "MSTRG.3566.87"; exon_number "11";
chr1	StringTie	transcript	45329223	45340000	1000	-	.	gene_id "MSTRG.3566"; transcript_id "MSTRG.3566.88";
chr1	StringTie	exon	45329223	45329437	1000	-	.	gene_id "MSTRG.3566"; transcript_id "MSTRG.3566.88"; exon_number "1";
chr1	StringTie	exon	45330516	45330557	1000	-	.	gene_id "MSTRG.3566"; transcript_id "MSTRG.3566.88"; exon_number "2";
chr1	StringTie	exon	45331182	45331334	1000	-	.	gene_id "MSTRG.3566"; transcript_id "MSTRG.3566.88"; exon_number "3";
chr1	StringTie	exon	45331420	45331544	1000	-	.	gene_id "MSTRG.3566"; transcript_id "MSTRG.3566.88"; exon_number "4";
chr1	StringTie	exon	45332023	45332086	1000	-	.	gene_id "MSTRG.3566"; transcript_id "MSTRG.3566.88"; exon_number "5";
chr1	StringTie	exon	45332166	45332310	1000	-	.	gene_id "MSTRG.3566"; transcript_id "MSTRG.3566.88"; exon_number "6";
chr1	StringTie	exon	45332391	45332488	1000	-	.	gene_id "MSTRG.3566"; transcript_id "MSTRG.3566.88"; exon_number "7";
chr1	StringTie	exon	45332574	45332687	1000	-	.	gene_id "MSTRG.3566"; transcript_id "MSTRG.3566.88"; exon_number "8";
chr1	StringTie	exon	45332763	45332834	1000	-	.	gene_id "MSTRG.3566"; transcript_id "MSTRG.3566.88"; exon_number "9";
chr1	StringTie	exon	45332918	45332959	1000	-	.	gene_id "MSTRG.3566"; transcript_id "MSTRG.3566.88"; exon_number "10";
chr1	StringTie	exon	45333097	45333170	1000	-	.	gene_id "MSTRG.3566"; transcript_id "MSTRG.3566.88"; exon_number "11";
chr1	StringTie	exon	45333285	45333324	1000	-	.	gene_id "MSTRG.3566"; transcript_id "MSTRG.3566.88"; exon_number "12";
chr1	StringTie	exon	45333413	45333594	1000	-	.	gene_id "MSTRG.3566"; transcript_id "MSTRG.3566.88"; exon_number "13";
chr1	StringTie	exon	45334391	45334511	1000	-	.	gene_id "MSTRG.3566"; transcript_id "MSTRG.3566.88"; exon_number "14";
chr1	StringTie	exon	45339976	45340000	1000	-	.	gene_id "MSTRG.3566"; transcript_id "MSTRG.3566.88"; exon_number "15";
chr1	StringTie	transcript	45329223	45340425	1000	-	.	gene_id "MSTRG.3566"; transcript_id "MSTRG.3566.89";
chr1	StringTie	exon	45329223	45329437	1000	-	.	gene_id "MSTRG.3566"; transcript_id "MSTRG.3566.89"; exon_number "1";
chr1	StringTie	exon	45329889	45330068	1000	-	.	gene_id "MSTRG.3566"; transcript_id "MSTRG.3566.89"; exon_number "2";
chr1	StringTie	exon	45330516	45330557	1000	-	.	gene_id "MSTRG.3566"; transcript_id "MSTRG.3566.89"; exon_number "3";
chr1	StringTie	exon	45331182	45331334	1000	-	.	gene_id "MSTRG.3566"; transcript_id "MSTRG.3566.89"; exon_number "4";
chr1	StringTie	exon	45331420	45331556	1000	-	.	gene_id "MSTRG.3566"; transcript_id "MSTRG.3566.89"; exon_number "5";
chr1	StringTie	exon	45331661	45332086	1000	-	.	gene_id "MSTRG.3566"; transcript_id "MSTRG.3566.89"; exon_number "6";
chr1	StringTie	exon	45332166	45332310	1000	-	.	gene_id "MSTRG.3566"; transcript_id "MSTRG.3566.89"; exon_number "7";
chr1	StringTie	exon	45332391	45332488	1000	-	.	gene_id "MSTRG.3566"; transcript_id "MSTRG.3566.89"; exon_number "8";
chr1	StringTie	exon	45332574	45332687	1000	-	.	gene_id "MSTRG.3566"; transcript_id "MSTRG.3566.89"; exon_number "9";
chr1	StringTie	exon	45332763	45332834	1000	-	.	gene_id "MSTRG.3566"; transcript_id "MSTRG.3566.89"; exon_number "10";
chr1	StringTie	exon	45332918	45332959	1000	-	.	gene_id "MSTRG.3566"; transcript_id "MSTRG.3566.89"; exon_number "11";
chr1	StringTie	exon	45333097	45333170	1000	-	.	gene_id "MSTRG.3566"; transcript_id "MSTRG.3566.89"; exon_number "12";
chr1	StringTie	exon	45333285	45333324	1000	-	.	gene_id "MSTRG.3566"; transcript_id "MSTRG.3566.89"; exon_number "13";
chr1	StringTie	exon	45333413	45333564	1000	-	.	gene_id "MSTRG.3566"; transcript_id "MSTRG.3566.89"; exon_number "14";
chr1	StringTie	exon	45334391	45334511	1000	-	.	gene_id "MSTRG.3566"; transcript_id "MSTRG.3566.89"; exon_number "15";
chr1	StringTie	exon	45339899	45340425	1000	-	.	gene_id "MSTRG.3566"; transcript_id "MSTRG.3566.89"; exon_number "16";
chr1	StringTie	transcript	45328571	45340462	1000	-	.	gene_id "MSTRG.3566"; transcript_id "MSTRG.3566.9";
chr1	StringTie	exon	45328571	45329437	1000	-	.	gene_id "MSTRG.3566"; transcript_id "MSTRG.3566.9"; exon_number "1";
chr1	StringTie	exon	45330516	45330557	1000	-	.	gene_id "MSTRG.3566"; transcript_id "MSTRG.3566.9"; exon_number "2";
chr1	StringTie	exon	45331182	45331334	1000	-	.	gene_id "MSTRG.3566"; transcript_id "MSTRG.3566.9"; exon_number "3";
chr1	StringTie	exon	45331420	45331556	1000	-	.	gene_id "MSTRG.3566"; transcript_id "MSTRG.3566.9"; exon_number "4";
chr1	StringTie	exon	45331661	45332086	1000	-	.	gene_id "MSTRG.3566"; transcript_id "MSTRG.3566.9"; exon_number "5";
chr1	StringTie	exon	45332166	45332310	1000	-	.	gene_id "MSTRG.3566"; transcript_id "MSTRG.3566.9"; exon_number "6";
chr1	StringTie	exon	45332391	45332488	1000	-	.	gene_id "MSTRG.3566"; transcript_id "MSTRG.3566.9"; exon_number "7";
chr1	StringTie	exon	45332574	45332687	1000	-	.	gene_id "MSTRG.3566"; transcript_id "MSTRG.3566.9"; exon_number "8";
chr1	StringTie	exon	45332763	45332834	1000	-	.	gene_id "MSTRG.3566"; transcript_id "MSTRG.3566.9"; exon_number "9";
chr1	StringTie	exon	45332918	45332959	1000	-	.	gene_id "MSTRG.3566"; transcript_id "MSTRG.3566.9"; exon_number "10";
chr1	StringTie	exon	45333097	45333170	1000	-	.	gene_id "MSTRG.3566"; transcript_id "MSTRG.3566.9"; exon_number "11";
chr1	StringTie	exon	45333285	45333324	1000	-	.	gene_id "MSTRG.3566"; transcript_id "MSTRG.3566.9"; exon_number "12";
chr1	StringTie	exon	45333413	45333594	1000	-	.	gene_id "MSTRG.3566"; transcript_id "MSTRG.3566.9"; exon_number "13";
chr1	StringTie	exon	45334391	45334511	1000	-	.	gene_id "MSTRG.3566"; transcript_id "MSTRG.3566.9"; exon_number "14";
chr1	StringTie	exon	45339976	45340462	1000	-	.	gene_id "MSTRG.3566"; transcript_id "MSTRG.3566.9"; exon_number "15";
chr1	StringTie	transcript	45329224	45333324	1000	-	.	gene_id "MSTRG.3566"; transcript_id "MSTRG.3566.90";
chr1	StringTie	exon	45329224	45329437	1000	-	.	gene_id "MSTRG.3566"; transcript_id "MSTRG.3566.90"; exon_number "1";
chr1	StringTie	exon	45330516	45330557	1000	-	.	gene_id "MSTRG.3566"; transcript_id "MSTRG.3566.90"; exon_number "2";
chr1	StringTie	exon	45331182	45331334	1000	-	.	gene_id "MSTRG.3566"; transcript_id "MSTRG.3566.90"; exon_number "3";
chr1	StringTie	exon	45331420	45331556	1000	-	.	gene_id "MSTRG.3566"; transcript_id "MSTRG.3566.90"; exon_number "4";
chr1	StringTie	exon	45331661	45331832	1000	-	.	gene_id "MSTRG.3566"; transcript_id "MSTRG.3566.90"; exon_number "5";
chr1	StringTie	exon	45332023	45332086	1000	-	.	gene_id "MSTRG.3566"; transcript_id "MSTRG.3566.90"; exon_number "6";
chr1	StringTie	exon	45332166	45332310	1000	-	.	gene_id "MSTRG.3566"; transcript_id "MSTRG.3566.90"; exon_number "7";
chr1	StringTie	exon	45332391	45332488	1000	-	.	gene_id "MSTRG.3566"; transcript_id "MSTRG.3566.90"; exon_number "8";
chr1	StringTie	exon	45332574	45332687	1000	-	.	gene_id "MSTRG.3566"; transcript_id "MSTRG.3566.90"; exon_number "9";
chr1	StringTie	exon	45332763	45332834	1000	-	.	gene_id "MSTRG.3566"; transcript_id "MSTRG.3566.90"; exon_number "10";
chr1	StringTie	exon	45332918	45332959	1000	-	.	gene_id "MSTRG.3566"; transcript_id "MSTRG.3566.90"; exon_number "11";
chr1	StringTie	exon	45333097	45333170	1000	-	.	gene_id "MSTRG.3566"; transcript_id "MSTRG.3566.90"; exon_number "12";
chr1	StringTie	exon	45333285	45333324	1000	-	.	gene_id "MSTRG.3566"; transcript_id "MSTRG.3566.90"; exon_number "13";
chr1	StringTie	transcript	45329225	45340448	1000	-	.	gene_id "MSTRG.3566"; transcript_id "MSTRG.3566.91";
chr1	StringTie	exon	45329225	45329437	1000	-	.	gene_id "MSTRG.3566"; transcript_id "MSTRG.3566.91"; exon_number "1";
chr1	StringTie	exon	45330516	45330557	1000	-	.	gene_id "MSTRG.3566"; transcript_id "MSTRG.3566.91"; exon_number "2";
chr1	StringTie	exon	45331182	45331334	1000	-	.	gene_id "MSTRG.3566"; transcript_id "MSTRG.3566.91"; exon_number "3";
chr1	StringTie	exon	45331420	45331544	1000	-	.	gene_id "MSTRG.3566"; transcript_id "MSTRG.3566.91"; exon_number "4";
chr1	StringTie	exon	45332023	45332086	1000	-	.	gene_id "MSTRG.3566"; transcript_id "MSTRG.3566.91"; exon_number "5";
chr1	StringTie	exon	45332166	45332310	1000	-	.	gene_id "MSTRG.3566"; transcript_id "MSTRG.3566.91"; exon_number "6";
chr1	StringTie	exon	45332391	45332488	1000	-	.	gene_id "MSTRG.3566"; transcript_id "MSTRG.3566.91"; exon_number "7";
chr1	StringTie	exon	45332574	45332687	1000	-	.	gene_id "MSTRG.3566"; transcript_id "MSTRG.3566.91"; exon_number "8";
chr1	StringTie	exon	45332763	45332834	1000	-	.	gene_id "MSTRG.3566"; transcript_id "MSTRG.3566.91"; exon_number "9";
chr1	StringTie	exon	45332918	45332959	1000	-	.	gene_id "MSTRG.3566"; transcript_id "MSTRG.3566.91"; exon_number "10";
chr1	StringTie	exon	45333097	45333170	1000	-	.	gene_id "MSTRG.3566"; transcript_id "MSTRG.3566.91"; exon_number "11";
chr1	StringTie	exon	45333285	45333324	1000	-	.	gene_id "MSTRG.3566"; transcript_id "MSTRG.3566.91"; exon_number "12";
chr1	StringTie	exon	45333413	45333561	1000	-	.	gene_id "MSTRG.3566"; transcript_id "MSTRG.3566.91"; exon_number "13";
chr1	StringTie	exon	45334391	45334511	1000	-	.	gene_id "MSTRG.3566"; transcript_id "MSTRG.3566.91"; exon_number "14";
chr1	StringTie	exon	45339976	45340448	1000	-	.	gene_id "MSTRG.3566"; transcript_id "MSTRG.3566.91"; exon_number "15";
chr1	StringTie	transcript	45329225	45335473	1000	-	.	gene_id "MSTRG.3566"; transcript_id "MSTRG.3566.92";
chr1	StringTie	exon	45329225	45329437	1000	-	.	gene_id "MSTRG.3566"; transcript_id "MSTRG.3566.92"; exon_number "1";
chr1	StringTie	exon	45330516	45330557	1000	-	.	gene_id "MSTRG.3566"; transcript_id "MSTRG.3566.92"; exon_number "2";
chr1	StringTie	exon	45331420	45331556	1000	-	.	gene_id "MSTRG.3566"; transcript_id "MSTRG.3566.92"; exon_number "3";
chr1	StringTie	exon	45331661	45331849	1000	-	.	gene_id "MSTRG.3566"; transcript_id "MSTRG.3566.92"; exon_number "4";
chr1	StringTie	exon	45332023	45332086	1000	-	.	gene_id "MSTRG.3566"; transcript_id "MSTRG.3566.92"; exon_number "5";
chr1	StringTie	exon	45332166	45332310	1000	-	.	gene_id "MSTRG.3566"; transcript_id "MSTRG.3566.92"; exon_number "6";
chr1	StringTie	exon	45332391	45332488	1000	-	.	gene_id "MSTRG.3566"; transcript_id "MSTRG.3566.92"; exon_number "7";
chr1	StringTie	exon	45332574	45332687	1000	-	.	gene_id "MSTRG.3566"; transcript_id "MSTRG.3566.92"; exon_number "8";
chr1	StringTie	exon	45332763	45332834	1000	-	.	gene_id "MSTRG.3566"; transcript_id "MSTRG.3566.92"; exon_number "9";
chr1	StringTie	exon	45332918	45332959	1000	-	.	gene_id "MSTRG.3566"; transcript_id "MSTRG.3566.92"; exon_number "10";
chr1	StringTie	exon	45333097	45333170	1000	-	.	gene_id "MSTRG.3566"; transcript_id "MSTRG.3566.92"; exon_number "11";
chr1	StringTie	exon	45333285	45333324	1000	-	.	gene_id "MSTRG.3566"; transcript_id "MSTRG.3566.92"; exon_number "12";
chr1	StringTie	exon	45333413	45333561	1000	-	.	gene_id "MSTRG.3566"; transcript_id "MSTRG.3566.92"; exon_number "13";
chr1	StringTie	exon	45334391	45334511	1000	-	.	gene_id "MSTRG.3566"; transcript_id "MSTRG.3566.92"; exon_number "14";
chr1	StringTie	exon	45334827	45335473	1000	-	.	gene_id "MSTRG.3566"; transcript_id "MSTRG.3566.92"; exon_number "15";
chr1	StringTie	transcript	45329225	45339839	1000	-	.	gene_id "MSTRG.3566"; transcript_id "MSTRG.3566.93";
chr1	StringTie	exon	45329225	45329437	1000	-	.	gene_id "MSTRG.3566"; transcript_id "MSTRG.3566.93"; exon_number "1";
chr1	StringTie	exon	45330516	45330557	1000	-	.	gene_id "MSTRG.3566"; transcript_id "MSTRG.3566.93"; exon_number "2";
chr1	StringTie	exon	45331182	45331334	1000	-	.	gene_id "MSTRG.3566"; transcript_id "MSTRG.3566.93"; exon_number "3";
chr1	StringTie	exon	45331420	45331556	1000	-	.	gene_id "MSTRG.3566"; transcript_id "MSTRG.3566.93"; exon_number "4";
chr1	StringTie	exon	45331661	45332086	1000	-	.	gene_id "MSTRG.3566"; transcript_id "MSTRG.3566.93"; exon_number "5";
chr1	StringTie	exon	45332166	45332310	1000	-	.	gene_id "MSTRG.3566"; transcript_id "MSTRG.3566.93"; exon_number "6";
chr1	StringTie	exon	45332391	45332488	1000	-	.	gene_id "MSTRG.3566"; transcript_id "MSTRG.3566.93"; exon_number "7";
chr1	StringTie	exon	45332574	45332687	1000	-	.	gene_id "MSTRG.3566"; transcript_id "MSTRG.3566.93"; exon_number "8";
chr1	StringTie	exon	45332763	45332834	1000	-	.	gene_id "MSTRG.3566"; transcript_id "MSTRG.3566.93"; exon_number "9";
chr1	StringTie	exon	45332918	45332959	1000	-	.	gene_id "MSTRG.3566"; transcript_id "MSTRG.3566.93"; exon_number "10";
chr1	StringTie	exon	45333097	45333170	1000	-	.	gene_id "MSTRG.3566"; transcript_id "MSTRG.3566.93"; exon_number "11";
chr1	StringTie	exon	45333285	45333324	1000	-	.	gene_id "MSTRG.3566"; transcript_id "MSTRG.3566.93"; exon_number "12";
chr1	StringTie	exon	45333413	45333564	1000	-	.	gene_id "MSTRG.3566"; transcript_id "MSTRG.3566.93"; exon_number "13";
chr1	StringTie	exon	45334391	45334511	1000	-	.	gene_id "MSTRG.3566"; transcript_id "MSTRG.3566.93"; exon_number "14";
chr1	StringTie	exon	45338186	45338656	1000	-	.	gene_id "MSTRG.3566"; transcript_id "MSTRG.3566.93"; exon_number "15";
chr1	StringTie	exon	45339662	45339839	1000	-	.	gene_id "MSTRG.3566"; transcript_id "MSTRG.3566.93"; exon_number "16";
chr1	StringTie	transcript	45329228	45340469	1000	-	.	gene_id "MSTRG.3566"; transcript_id "MSTRG.3566.94";
chr1	StringTie	exon	45329228	45329437	1000	-	.	gene_id "MSTRG.3566"; transcript_id "MSTRG.3566.94"; exon_number "1";
chr1	StringTie	exon	45330516	45330557	1000	-	.	gene_id "MSTRG.3566"; transcript_id "MSTRG.3566.94"; exon_number "2";
chr1	StringTie	exon	45331182	45331334	1000	-	.	gene_id "MSTRG.3566"; transcript_id "MSTRG.3566.94"; exon_number "3";
chr1	StringTie	exon	45331420	45331556	1000	-	.	gene_id "MSTRG.3566"; transcript_id "MSTRG.3566.94"; exon_number "4";
chr1	StringTie	exon	45331661	45331849	1000	-	.	gene_id "MSTRG.3566"; transcript_id "MSTRG.3566.94"; exon_number "5";
chr1	StringTie	exon	45332023	45332086	1000	-	.	gene_id "MSTRG.3566"; transcript_id "MSTRG.3566.94"; exon_number "6";
chr1	StringTie	exon	45332166	45332310	1000	-	.	gene_id "MSTRG.3566"; transcript_id "MSTRG.3566.94"; exon_number "7";
chr1	StringTie	exon	45332391	45332488	1000	-	.	gene_id "MSTRG.3566"; transcript_id "MSTRG.3566.94"; exon_number "8";
chr1	StringTie	exon	45332574	45332687	1000	-	.	gene_id "MSTRG.3566"; transcript_id "MSTRG.3566.94"; exon_number "9";
chr1	StringTie	exon	45332763	45332834	1000	-	.	gene_id "MSTRG.3566"; transcript_id "MSTRG.3566.94"; exon_number "10";
chr1	StringTie	exon	45332918	45332959	1000	-	.	gene_id "MSTRG.3566"; transcript_id "MSTRG.3566.94"; exon_number "11";
chr1	StringTie	exon	45333097	45333170	1000	-	.	gene_id "MSTRG.3566"; transcript_id "MSTRG.3566.94"; exon_number "12";
chr1	StringTie	exon	45333285	45333324	1000	-	.	gene_id "MSTRG.3566"; transcript_id "MSTRG.3566.94"; exon_number "13";
chr1	StringTie	exon	45333413	45333564	1000	-	.	gene_id "MSTRG.3566"; transcript_id "MSTRG.3566.94"; exon_number "14";
chr1	StringTie	exon	45334391	45334511	1000	-	.	gene_id "MSTRG.3566"; transcript_id "MSTRG.3566.94"; exon_number "15";
chr1	StringTie	exon	45339899	45340469	1000	-	.	gene_id "MSTRG.3566"; transcript_id "MSTRG.3566.94"; exon_number "16";
chr1	StringTie	transcript	45329229	45341076	1000	-	.	gene_id "MSTRG.3566"; transcript_id "MSTRG.3566.95";
chr1	StringTie	exon	45329229	45329437	1000	-	.	gene_id "MSTRG.3566"; transcript_id "MSTRG.3566.95"; exon_number "1";
chr1	StringTie	exon	45330516	45330557	1000	-	.	gene_id "MSTRG.3566"; transcript_id "MSTRG.3566.95"; exon_number "2";
chr1	StringTie	exon	45331182	45331334	1000	-	.	gene_id "MSTRG.3566"; transcript_id "MSTRG.3566.95"; exon_number "3";
chr1	StringTie	exon	45331420	45331556	1000	-	.	gene_id "MSTRG.3566"; transcript_id "MSTRG.3566.95"; exon_number "4";
chr1	StringTie	exon	45332023	45332086	1000	-	.	gene_id "MSTRG.3566"; transcript_id "MSTRG.3566.95"; exon_number "5";
chr1	StringTie	exon	45332166	45332310	1000	-	.	gene_id "MSTRG.3566"; transcript_id "MSTRG.3566.95"; exon_number "6";
chr1	StringTie	exon	45332391	45332488	1000	-	.	gene_id "MSTRG.3566"; transcript_id "MSTRG.3566.95"; exon_number "7";
chr1	StringTie	exon	45332574	45332687	1000	-	.	gene_id "MSTRG.3566"; transcript_id "MSTRG.3566.95"; exon_number "8";
chr1	StringTie	exon	45332763	45332834	1000	-	.	gene_id "MSTRG.3566"; transcript_id "MSTRG.3566.95"; exon_number "9";
chr1	StringTie	exon	45332918	45332959	1000	-	.	gene_id "MSTRG.3566"; transcript_id "MSTRG.3566.95"; exon_number "10";
chr1	StringTie	exon	45333097	45333170	1000	-	.	gene_id "MSTRG.3566"; transcript_id "MSTRG.3566.95"; exon_number "11";
chr1	StringTie	exon	45333285	45333324	1000	-	.	gene_id "MSTRG.3566"; transcript_id "MSTRG.3566.95"; exon_number "12";
chr1	StringTie	exon	45333413	45333564	1000	-	.	gene_id "MSTRG.3566"; transcript_id "MSTRG.3566.95"; exon_number "13";
chr1	StringTie	exon	45334391	45334511	1000	-	.	gene_id "MSTRG.3566"; transcript_id "MSTRG.3566.95"; exon_number "14";
chr1	StringTie	exon	45340219	45341076	1000	-	.	gene_id "MSTRG.3566"; transcript_id "MSTRG.3566.95"; exon_number "15";
chr1	StringTie	transcript	45329229	45341076	1000	-	.	gene_id "MSTRG.3566"; transcript_id "MSTRG.3566.96";
chr1	StringTie	exon	45329229	45329437	1000	-	.	gene_id "MSTRG.3566"; transcript_id "MSTRG.3566.96"; exon_number "1";
chr1	StringTie	exon	45330516	45330557	1000	-	.	gene_id "MSTRG.3566"; transcript_id "MSTRG.3566.96"; exon_number "2";
chr1	StringTie	exon	45331182	45331334	1000	-	.	gene_id "MSTRG.3566"; transcript_id "MSTRG.3566.96"; exon_number "3";
chr1	StringTie	exon	45331420	45331849	1000	-	.	gene_id "MSTRG.3566"; transcript_id "MSTRG.3566.96"; exon_number "4";
chr1	StringTie	exon	45332023	45332086	1000	-	.	gene_id "MSTRG.3566"; transcript_id "MSTRG.3566.96"; exon_number "5";
chr1	StringTie	exon	45332166	45332310	1000	-	.	gene_id "MSTRG.3566"; transcript_id "MSTRG.3566.96"; exon_number "6";
chr1	StringTie	exon	45332391	45332488	1000	-	.	gene_id "MSTRG.3566"; transcript_id "MSTRG.3566.96"; exon_number "7";
chr1	StringTie	exon	45332574	45332687	1000	-	.	gene_id "MSTRG.3566"; transcript_id "MSTRG.3566.96"; exon_number "8";
chr1	StringTie	exon	45332763	45332834	1000	-	.	gene_id "MSTRG.3566"; transcript_id "MSTRG.3566.96"; exon_number "9";
chr1	StringTie	exon	45332918	45332959	1000	-	.	gene_id "MSTRG.3566"; transcript_id "MSTRG.3566.96"; exon_number "10";
chr1	StringTie	exon	45333097	45333170	1000	-	.	gene_id "MSTRG.3566"; transcript_id "MSTRG.3566.96"; exon_number "11";
chr1	StringTie	exon	45333285	45333324	1000	-	.	gene_id "MSTRG.3566"; transcript_id "MSTRG.3566.96"; exon_number "12";
chr1	StringTie	exon	45333413	45333564	1000	-	.	gene_id "MSTRG.3566"; transcript_id "MSTRG.3566.96"; exon_number "13";
chr1	StringTie	exon	45334391	45334511	1000	-	.	gene_id "MSTRG.3566"; transcript_id "MSTRG.3566.96"; exon_number "14";
chr1	StringTie	exon	45340219	45341076	1000	-	.	gene_id "MSTRG.3566"; transcript_id "MSTRG.3566.96"; exon_number "15";
chr1	StringTie	transcript	45329230	45340478	1000	-	.	gene_id "MSTRG.3566"; transcript_id "MSTRG.3566.97";
chr1	StringTie	exon	45329230	45329437	1000	-	.	gene_id "MSTRG.3566"; transcript_id "MSTRG.3566.97"; exon_number "1";
chr1	StringTie	exon	45330516	45330557	1000	-	.	gene_id "MSTRG.3566"; transcript_id "MSTRG.3566.97"; exon_number "2";
chr1	StringTie	exon	45331182	45331334	1000	-	.	gene_id "MSTRG.3566"; transcript_id "MSTRG.3566.97"; exon_number "3";
chr1	StringTie	exon	45331420	45331556	1000	-	.	gene_id "MSTRG.3566"; transcript_id "MSTRG.3566.97"; exon_number "4";
chr1	StringTie	exon	45331661	45331849	1000	-	.	gene_id "MSTRG.3566"; transcript_id "MSTRG.3566.97"; exon_number "5";
chr1	StringTie	exon	45332023	45332086	1000	-	.	gene_id "MSTRG.3566"; transcript_id "MSTRG.3566.97"; exon_number "6";
chr1	StringTie	exon	45332166	45332310	1000	-	.	gene_id "MSTRG.3566"; transcript_id "MSTRG.3566.97"; exon_number "7";
chr1	StringTie	exon	45332391	45332488	1000	-	.	gene_id "MSTRG.3566"; transcript_id "MSTRG.3566.97"; exon_number "8";
chr1	StringTie	exon	45332574	45332687	1000	-	.	gene_id "MSTRG.3566"; transcript_id "MSTRG.3566.97"; exon_number "9";
chr1	StringTie	exon	45332763	45332834	1000	-	.	gene_id "MSTRG.3566"; transcript_id "MSTRG.3566.97"; exon_number "10";
chr1	StringTie	exon	45333097	45333170	1000	-	.	gene_id "MSTRG.3566"; transcript_id "MSTRG.3566.97"; exon_number "11";
chr1	StringTie	exon	45333285	45333324	1000	-	.	gene_id "MSTRG.3566"; transcript_id "MSTRG.3566.97"; exon_number "12";
chr1	StringTie	exon	45333413	45333497	1000	-	.	gene_id "MSTRG.3566"; transcript_id "MSTRG.3566.97"; exon_number "13";
chr1	StringTie	exon	45334391	45334511	1000	-	.	gene_id "MSTRG.3566"; transcript_id "MSTRG.3566.97"; exon_number "14";
chr1	StringTie	exon	45339899	45340478	1000	-	.	gene_id "MSTRG.3566"; transcript_id "MSTRG.3566.97"; exon_number "15";
chr1	StringTie	transcript	45329234	45380496	1000	-	.	gene_id "MSTRG.3566"; transcript_id "MSTRG.3566.98";
chr1	StringTie	exon	45329234	45329437	1000	-	.	gene_id "MSTRG.3566"; transcript_id "MSTRG.3566.98"; exon_number "1";
chr1	StringTie	exon	45330516	45330557	1000	-	.	gene_id "MSTRG.3566"; transcript_id "MSTRG.3566.98"; exon_number "2";
chr1	StringTie	exon	45331182	45331334	1000	-	.	gene_id "MSTRG.3566"; transcript_id "MSTRG.3566.98"; exon_number "3";
chr1	StringTie	exon	45331420	45331556	1000	-	.	gene_id "MSTRG.3566"; transcript_id "MSTRG.3566.98"; exon_number "4";
chr1	StringTie	exon	45331661	45331849	1000	-	.	gene_id "MSTRG.3566"; transcript_id "MSTRG.3566.98"; exon_number "5";
chr1	StringTie	exon	45332023	45332086	1000	-	.	gene_id "MSTRG.3566"; transcript_id "MSTRG.3566.98"; exon_number "6";
chr1	StringTie	exon	45332166	45332310	1000	-	.	gene_id "MSTRG.3566"; transcript_id "MSTRG.3566.98"; exon_number "7";
chr1	StringTie	exon	45332391	45332488	1000	-	.	gene_id "MSTRG.3566"; transcript_id "MSTRG.3566.98"; exon_number "8";
chr1	StringTie	exon	45332574	45332687	1000	-	.	gene_id "MSTRG.3566"; transcript_id "MSTRG.3566.98"; exon_number "9";
chr1	StringTie	exon	45332763	45332834	1000	-	.	gene_id "MSTRG.3566"; transcript_id "MSTRG.3566.98"; exon_number "10";
chr1	StringTie	exon	45332918	45332959	1000	-	.	gene_id "MSTRG.3566"; transcript_id "MSTRG.3566.98"; exon_number "11";
chr1	StringTie	exon	45333097	45333170	1000	-	.	gene_id "MSTRG.3566"; transcript_id "MSTRG.3566.98"; exon_number "12";
chr1	StringTie	exon	45333285	45333324	1000	-	.	gene_id "MSTRG.3566"; transcript_id "MSTRG.3566.98"; exon_number "13";
chr1	StringTie	exon	45333413	45333561	1000	-	.	gene_id "MSTRG.3566"; transcript_id "MSTRG.3566.98"; exon_number "14";
chr1	StringTie	exon	45334391	45334511	1000	-	.	gene_id "MSTRG.3566"; transcript_id "MSTRG.3566.98"; exon_number "15";
chr1	StringTie	exon	45344927	45345558	1000	-	.	gene_id "MSTRG.3566"; transcript_id "MSTRG.3566.98"; exon_number "16";
chr1	StringTie	exon	45345877	45345994	1000	-	.	gene_id "MSTRG.3566"; transcript_id "MSTRG.3566.98"; exon_number "17";
chr1	StringTie	exon	45346693	45347693	1000	-	.	gene_id "MSTRG.3566"; transcript_id "MSTRG.3566.98"; exon_number "18";
chr1	StringTie	exon	45347918	45348000	1000	-	.	gene_id "MSTRG.3566"; transcript_id "MSTRG.3566.98"; exon_number "19";
chr1	StringTie	exon	45355303	45355449	1000	-	.	gene_id "MSTRG.3566"; transcript_id "MSTRG.3566.98"; exon_number "20";
chr1	StringTie	exon	45358372	45358450	1000	-	.	gene_id "MSTRG.3566"; transcript_id "MSTRG.3566.98"; exon_number "21";
chr1	StringTie	exon	45380468	45380496	1000	-	.	gene_id "MSTRG.3566"; transcript_id "MSTRG.3566.98"; exon_number "22";
chr1	StringTie	transcript	45329238	45337825	1000	-	.	gene_id "MSTRG.3566"; transcript_id "MSTRG.3566.99";
chr1	StringTie	exon	45329238	45329437	1000	-	.	gene_id "MSTRG.3566"; transcript_id "MSTRG.3566.99"; exon_number "1";
chr1	StringTie	exon	45330516	45330557	1000	-	.	gene_id "MSTRG.3566"; transcript_id "MSTRG.3566.99"; exon_number "2";
chr1	StringTie	exon	45331182	45331334	1000	-	.	gene_id "MSTRG.3566"; transcript_id "MSTRG.3566.99"; exon_number "3";
chr1	StringTie	exon	45331420	45331556	1000	-	.	gene_id "MSTRG.3566"; transcript_id "MSTRG.3566.99"; exon_number "4";
chr1	StringTie	exon	45331661	45331849	1000	-	.	gene_id "MSTRG.3566"; transcript_id "MSTRG.3566.99"; exon_number "5";
chr1	StringTie	exon	45332023	45332086	1000	-	.	gene_id "MSTRG.3566"; transcript_id "MSTRG.3566.99"; exon_number "6";
chr1	StringTie	exon	45332166	45332310	1000	-	.	gene_id "MSTRG.3566"; transcript_id "MSTRG.3566.99"; exon_number "7";
chr1	StringTie	exon	45332391	45332488	1000	-	.	gene_id "MSTRG.3566"; transcript_id "MSTRG.3566.99"; exon_number "8";
chr1	StringTie	exon	45332574	45332687	1000	-	.	gene_id "MSTRG.3566"; transcript_id "MSTRG.3566.99"; exon_number "9";
chr1	StringTie	exon	45332763	45332834	1000	-	.	gene_id "MSTRG.3566"; transcript_id "MSTRG.3566.99"; exon_number "10";
chr1	StringTie	exon	45332918	45332959	1000	-	.	gene_id "MSTRG.3566"; transcript_id "MSTRG.3566.99"; exon_number "11";
chr1	StringTie	exon	45333097	45333170	1000	-	.	gene_id "MSTRG.3566"; transcript_id "MSTRG.3566.99"; exon_number "12";
chr1	StringTie	exon	45333285	45333324	1000	-	.	gene_id "MSTRG.3566"; transcript_id "MSTRG.3566.99"; exon_number "13";
chr1	StringTie	exon	45333413	45333561	1000	-	.	gene_id "MSTRG.3566"; transcript_id "MSTRG.3566.99"; exon_number "14";
chr1	StringTie	exon	45334391	45334511	1000	-	.	gene_id "MSTRG.3566"; transcript_id "MSTRG.3566.99"; exon_number "15";
chr1	StringTie	exon	45335506	45337825	1000	-	.	gene_id "MSTRG.3566"; transcript_id "MSTRG.3566.99"; exon_number "16";
chr11	StringTie	transcript	111194122	111194984	1000	.	.	gene_id "MSTRG.35660"; transcript_id "MSTRG.35660.1";
chr11	StringTie	exon	111194122	111194984	1000	.	.	gene_id "MSTRG.35660"; transcript_id "MSTRG.35660.1"; exon_number "1";
chr11	StringTie	transcript	111195854	111196474	1000	.	.	gene_id "MSTRG.35661"; transcript_id "MSTRG.35661.1";
chr11	StringTie	exon	111195854	111196474	1000	.	.	gene_id "MSTRG.35661"; transcript_id "MSTRG.35661.1"; exon_number "1";
chr11	StringTie	transcript	111197248	111197830	1000	-	.	gene_id "MSTRG.35662"; transcript_id "MSTRG.35662.1";
chr11	StringTie	exon	111197248	111197347	1000	-	.	gene_id "MSTRG.35662"; transcript_id "MSTRG.35662.1"; exon_number "1";
chr11	StringTie	exon	111197715	111197830	1000	-	.	gene_id "MSTRG.35662"; transcript_id "MSTRG.35662.1"; exon_number "2";
chr11	StringTie	transcript	111216866	111217220	1000	.	.	gene_id "MSTRG.35663"; transcript_id "MSTRG.35663.1";
chr11	StringTie	exon	111216866	111217220	1000	.	.	gene_id "MSTRG.35663"; transcript_id "MSTRG.35663.1"; exon_number "1";
chr11	StringTie	transcript	111218668	111219079	1000	.	.	gene_id "MSTRG.35664"; transcript_id "MSTRG.35664.1";
chr11	StringTie	exon	111218668	111219079	1000	.	.	gene_id "MSTRG.35664"; transcript_id "MSTRG.35664.1"; exon_number "1";
chr11	StringTie	transcript	111219621	111219997	1000	.	.	gene_id "MSTRG.35665"; transcript_id "MSTRG.35665.1";
chr11	StringTie	exon	111219621	111219997	1000	.	.	gene_id "MSTRG.35665"; transcript_id "MSTRG.35665.1"; exon_number "1";
chr11	StringTie	transcript	111221727	111222551	1000	-	.	gene_id "MSTRG.35666"; transcript_id "MSTRG.35666.1";
chr11	StringTie	exon	111221727	111222551	1000	-	.	gene_id "MSTRG.35666"; transcript_id "MSTRG.35666.1"; exon_number "1";
chr11	StringTie	transcript	111311091	111311485	1000	.	.	gene_id "MSTRG.35667"; transcript_id "MSTRG.35667.1";
chr11	StringTie	exon	111311091	111311485	1000	.	.	gene_id "MSTRG.35667"; transcript_id "MSTRG.35667.1"; exon_number "1";
chr11	StringTie	transcript	111222832	111243506	1000	-	.	gene_id "MSTRG.35668"; transcript_id "MSTRG.35668.1";
chr11	StringTie	exon	111222832	111223317	1000	-	.	gene_id "MSTRG.35668"; transcript_id "MSTRG.35668.1"; exon_number "1";
chr11	StringTie	exon	111236670	111236952	1000	-	.	gene_id "MSTRG.35668"; transcript_id "MSTRG.35668.1"; exon_number "2";
chr11	StringTie	exon	111243199	111243506	1000	-	.	gene_id "MSTRG.35668"; transcript_id "MSTRG.35668.1"; exon_number "3";
chr11	StringTie	transcript	111235639	111242111	1000	-	.	gene_id "MSTRG.35668"; transcript_id "MSTRG.35668.2";
chr11	StringTie	exon	111235639	111236952	1000	-	.	gene_id "MSTRG.35668"; transcript_id "MSTRG.35668.2"; exon_number "1";
chr11	StringTie	exon	111242080	111242111	1000	-	.	gene_id "MSTRG.35668"; transcript_id "MSTRG.35668.2"; exon_number "2";
chr11	StringTie	transcript	111245854	111286401	1000	+	.	gene_id "MSTRG.35669"; transcript_id "ENST00000280325"; gene_name "C11orf53"; ref_gene_id "ENSG00000150750";
chr11	StringTie	exon	111245854	111245863	1000	+	.	gene_id "MSTRG.35669"; transcript_id "ENST00000280325"; exon_number "1"; gene_name "C11orf53"; ref_gene_id "ENSG00000150750";
chr11	StringTie	exon	111255989	111256092	1000	+	.	gene_id "MSTRG.35669"; transcript_id "ENST00000280325"; exon_number "2"; gene_name "C11orf53"; ref_gene_id "ENSG00000150750";
chr11	StringTie	exon	111281398	111281440	1000	+	.	gene_id "MSTRG.35669"; transcript_id "ENST00000280325"; exon_number "3"; gene_name "C11orf53"; ref_gene_id "ENSG00000150750";
chr11	StringTie	exon	111284076	111284377	1000	+	.	gene_id "MSTRG.35669"; transcript_id "ENST00000280325"; exon_number "4"; gene_name "C11orf53"; ref_gene_id "ENSG00000150750";
chr11	StringTie	exon	111285653	111286401	1000	+	.	gene_id "MSTRG.35669"; transcript_id "ENST00000280325"; exon_number "5"; gene_name "C11orf53"; ref_gene_id "ENSG00000150750";
chr11	StringTie	transcript	111299251	111308628	1000	+	.	gene_id "MSTRG.35669"; transcript_id "ENST00000398035"; gene_name "COLCA2"; ref_gene_id "ENSG00000214290";
chr11	StringTie	exon	111299251	111299724	1000	+	.	gene_id "MSTRG.35669"; transcript_id "ENST00000398035"; exon_number "1"; gene_name "COLCA2"; ref_gene_id "ENSG00000214290";
chr11	StringTie	exon	111300527	111300621	1000	+	.	gene_id "MSTRG.35669"; transcript_id "ENST00000398035"; exon_number "2"; gene_name "COLCA2"; ref_gene_id "ENSG00000214290";
chr11	StringTie	exon	111304928	111304982	1000	+	.	gene_id "MSTRG.35669"; transcript_id "ENST00000398035"; exon_number "3"; gene_name "COLCA2"; ref_gene_id "ENSG00000214290";
chr11	StringTie	exon	111306394	111306623	1000	+	.	gene_id "MSTRG.35669"; transcript_id "ENST00000398035"; exon_number "4"; gene_name "COLCA2"; ref_gene_id "ENSG00000214290";
chr11	StringTie	exon	111308069	111308628	1000	+	.	gene_id "MSTRG.35669"; transcript_id "ENST00000398035"; exon_number "5"; gene_name "COLCA2"; ref_gene_id "ENSG00000214290";
chr11	StringTie	transcript	111299733	111308735	1000	+	.	gene_id "MSTRG.35669"; transcript_id "ENST00000526216"; gene_name "COLCA2"; ref_gene_id "ENSG00000214290";
chr11	StringTie	exon	111299733	111300017	1000	+	.	gene_id "MSTRG.35669"; transcript_id "ENST00000526216"; exon_number "1"; gene_name "COLCA2"; ref_gene_id "ENSG00000214290";
chr11	StringTie	exon	111300527	111300621	1000	+	.	gene_id "MSTRG.35669"; transcript_id "ENST00000526216"; exon_number "2"; gene_name "COLCA2"; ref_gene_id "ENSG00000214290";
chr11	StringTie	exon	111304928	111304982	1000	+	.	gene_id "MSTRG.35669"; transcript_id "ENST00000526216"; exon_number "3"; gene_name "COLCA2"; ref_gene_id "ENSG00000214290";
chr11	StringTie	exon	111306394	111306623	1000	+	.	gene_id "MSTRG.35669"; transcript_id "ENST00000526216"; exon_number "4"; gene_name "COLCA2"; ref_gene_id "ENSG00000214290";
chr11	StringTie	exon	111308069	111308735	1000	+	.	gene_id "MSTRG.35669"; transcript_id "ENST00000526216"; exon_number "5"; gene_name "COLCA2"; ref_gene_id "ENSG00000214290";
chr11	StringTie	transcript	111298840	111308292	1000	+	.	gene_id "MSTRG.35669"; transcript_id "ENST00000528846"; gene_name "COLCA2"; ref_gene_id "ENSG00000214290";
chr11	StringTie	exon	111298840	111299058	1000	+	.	gene_id "MSTRG.35669"; transcript_id "ENST00000528846"; exon_number "1"; gene_name "COLCA2"; ref_gene_id "ENSG00000214290";
chr11	StringTie	exon	111300527	111300621	1000	+	.	gene_id "MSTRG.35669"; transcript_id "ENST00000528846"; exon_number "2"; gene_name "COLCA2"; ref_gene_id "ENSG00000214290";
chr11	StringTie	exon	111304928	111304982	1000	+	.	gene_id "MSTRG.35669"; transcript_id "ENST00000528846"; exon_number "3"; gene_name "COLCA2"; ref_gene_id "ENSG00000214290";
chr11	StringTie	exon	111306394	111306623	1000	+	.	gene_id "MSTRG.35669"; transcript_id "ENST00000528846"; exon_number "4"; gene_name "COLCA2"; ref_gene_id "ENSG00000214290";
chr11	StringTie	exon	111308069	111308292	1000	+	.	gene_id "MSTRG.35669"; transcript_id "ENST00000528846"; exon_number "5"; gene_name "COLCA2"; ref_gene_id "ENSG00000214290";
chr11	StringTie	transcript	111298546	111308733	1000	+	.	gene_id "MSTRG.35669"; transcript_id "ENST00000610738"; gene_name "COLCA2"; ref_gene_id "ENSG00000214290";
chr11	StringTie	exon	111298546	111298588	1000	+	.	gene_id "MSTRG.35669"; transcript_id "ENST00000610738"; exon_number "1"; gene_name "COLCA2"; ref_gene_id "ENSG00000214290";
chr11	StringTie	exon	111300527	111300621	1000	+	.	gene_id "MSTRG.35669"; transcript_id "ENST00000610738"; exon_number "2"; gene_name "COLCA2"; ref_gene_id "ENSG00000214290";
chr11	StringTie	exon	111304928	111304982	1000	+	.	gene_id "MSTRG.35669"; transcript_id "ENST00000610738"; exon_number "3"; gene_name "COLCA2"; ref_gene_id "ENSG00000214290";
chr11	StringTie	exon	111306394	111306623	1000	+	.	gene_id "MSTRG.35669"; transcript_id "ENST00000610738"; exon_number "4"; gene_name "COLCA2"; ref_gene_id "ENSG00000214290";
chr11	StringTie	exon	111308069	111308733	1000	+	.	gene_id "MSTRG.35669"; transcript_id "ENST00000610738"; exon_number "5"; gene_name "COLCA2"; ref_gene_id "ENSG00000214290";
chr11	StringTie	transcript	111298840	111308733	1000	+	.	gene_id "MSTRG.35669"; transcript_id "ENST00000614153"; gene_name "COLCA2"; ref_gene_id "ENSG00000214290";
chr11	StringTie	exon	111298840	111299058	1000	+	.	gene_id "MSTRG.35669"; transcript_id "ENST00000614153"; exon_number "1"; gene_name "COLCA2"; ref_gene_id "ENSG00000214290";
chr11	StringTie	exon	111300527	111300621	1000	+	.	gene_id "MSTRG.35669"; transcript_id "ENST00000614153"; exon_number "2"; gene_name "COLCA2"; ref_gene_id "ENSG00000214290";
chr11	StringTie	exon	111304928	111304982	1000	+	.	gene_id "MSTRG.35669"; transcript_id "ENST00000614153"; exon_number "3"; gene_name "COLCA2"; ref_gene_id "ENSG00000214290";
chr11	StringTie	exon	111306394	111306623	1000	+	.	gene_id "MSTRG.35669"; transcript_id "ENST00000614153"; exon_number "4"; gene_name "COLCA2"; ref_gene_id "ENSG00000214290";
chr11	StringTie	exon	111308069	111308733	1000	+	.	gene_id "MSTRG.35669"; transcript_id "ENST00000614153"; exon_number "5"; gene_name "COLCA2"; ref_gene_id "ENSG00000214290";
chr11	StringTie	transcript	111245805	111285726	1000	+	.	gene_id "MSTRG.35669"; transcript_id "ENST00000635886"; gene_name "C11orf53"; ref_gene_id "ENSG00000150750";
chr11	StringTie	exon	111245805	111245863	1000	+	.	gene_id "MSTRG.35669"; transcript_id "ENST00000635886"; exon_number "1"; gene_name "C11orf53"; ref_gene_id "ENSG00000150750";
chr11	StringTie	exon	111255983	111256092	1000	+	.	gene_id "MSTRG.35669"; transcript_id "ENST00000635886"; exon_number "2"; gene_name "C11orf53"; ref_gene_id "ENSG00000150750";
chr11	StringTie	exon	111284076	111284377	1000	+	.	gene_id "MSTRG.35669"; transcript_id "ENST00000635886"; exon_number "3"; gene_name "C11orf53"; ref_gene_id "ENSG00000150750";
chr11	StringTie	exon	111285653	111285726	1000	+	.	gene_id "MSTRG.35669"; transcript_id "ENST00000635886"; exon_number "4"; gene_name "C11orf53"; ref_gene_id "ENSG00000150750";
chr11	StringTie	transcript	111255982	111286245	1000	+	.	gene_id "MSTRG.35669"; transcript_id "ENST00000637637"; gene_name "C11orf53"; ref_gene_id "ENSG00000150750";
chr11	StringTie	exon	111255982	111256092	1000	+	.	gene_id "MSTRG.35669"; transcript_id "ENST00000637637"; exon_number "1"; gene_name "C11orf53"; ref_gene_id "ENSG00000150750";
chr11	StringTie	exon	111281398	111281440	1000	+	.	gene_id "MSTRG.35669"; transcript_id "ENST00000637637"; exon_number "2"; gene_name "C11orf53"; ref_gene_id "ENSG00000150750";
chr11	StringTie	exon	111284076	111284377	1000	+	.	gene_id "MSTRG.35669"; transcript_id "ENST00000637637"; exon_number "3"; gene_name "C11orf53"; ref_gene_id "ENSG00000150750";
chr11	StringTie	exon	111285653	111286245	1000	+	.	gene_id "MSTRG.35669"; transcript_id "ENST00000637637"; exon_number "4"; gene_name "C11orf53"; ref_gene_id "ENSG00000150750";
chr11	StringTie	transcript	111242313	111308735	1000	+	.	gene_id "MSTRG.35669"; transcript_id "MSTRG.35669.1";
chr11	StringTie	exon	111242313	111242475	1000	+	.	gene_id "MSTRG.35669"; transcript_id "MSTRG.35669.1"; exon_number "1";
chr11	StringTie	exon	111245693	111245863	1000	+	.	gene_id "MSTRG.35669"; transcript_id "MSTRG.35669.1"; exon_number "2";
chr11	StringTie	exon	111255983	111256092	1000	+	.	gene_id "MSTRG.35669"; transcript_id "MSTRG.35669.1"; exon_number "3";
chr11	StringTie	exon	111281398	111281440	1000	+	.	gene_id "MSTRG.35669"; transcript_id "MSTRG.35669.1"; exon_number "4";
chr11	StringTie	exon	111284076	111284377	1000	+	.	gene_id "MSTRG.35669"; transcript_id "MSTRG.35669.1"; exon_number "5";
chr11	StringTie	exon	111285653	111298405	1000	+	.	gene_id "MSTRG.35669"; transcript_id "MSTRG.35669.1"; exon_number "6";
chr11	StringTie	exon	111298513	111298588	1000	+	.	gene_id "MSTRG.35669"; transcript_id "MSTRG.35669.1"; exon_number "7";
chr11	StringTie	exon	111300527	111300621	1000	+	.	gene_id "MSTRG.35669"; transcript_id "MSTRG.35669.1"; exon_number "8";
chr11	StringTie	exon	111304928	111306623	1000	+	.	gene_id "MSTRG.35669"; transcript_id "MSTRG.35669.1"; exon_number "9";
chr11	StringTie	exon	111308069	111308735	1000	+	.	gene_id "MSTRG.35669"; transcript_id "MSTRG.35669.1"; exon_number "10";
chr11	StringTie	transcript	111280673	111286415	1000	+	.	gene_id "MSTRG.35669"; transcript_id "MSTRG.35669.12";
chr11	StringTie	exon	111280673	111280822	1000	+	.	gene_id "MSTRG.35669"; transcript_id "MSTRG.35669.12"; exon_number "1";
chr11	StringTie	exon	111281398	111281440	1000	+	.	gene_id "MSTRG.35669"; transcript_id "MSTRG.35669.12"; exon_number "2";
chr11	StringTie	exon	111284076	111284377	1000	+	.	gene_id "MSTRG.35669"; transcript_id "MSTRG.35669.12"; exon_number "3";
chr11	StringTie	exon	111285653	111286415	1000	+	.	gene_id "MSTRG.35669"; transcript_id "MSTRG.35669.12"; exon_number "4";
chr11	StringTie	transcript	111280970	111288987	1000	+	.	gene_id "MSTRG.35669"; transcript_id "MSTRG.35669.13";
chr11	StringTie	exon	111280970	111280990	1000	+	.	gene_id "MSTRG.35669"; transcript_id "MSTRG.35669.13"; exon_number "1";
chr11	StringTie	exon	111281398	111281440	1000	+	.	gene_id "MSTRG.35669"; transcript_id "MSTRG.35669.13"; exon_number "2";
chr11	StringTie	exon	111284076	111284377	1000	+	.	gene_id "MSTRG.35669"; transcript_id "MSTRG.35669.13"; exon_number "3";
chr11	StringTie	exon	111285653	111288987	1000	+	.	gene_id "MSTRG.35669"; transcript_id "MSTRG.35669.13"; exon_number "4";
chr11	StringTie	transcript	111281392	111286410	1000	+	.	gene_id "MSTRG.35669"; transcript_id "MSTRG.35669.14";
chr11	StringTie	exon	111281392	111281440	1000	+	.	gene_id "MSTRG.35669"; transcript_id "MSTRG.35669.14"; exon_number "1";
chr11	StringTie	exon	111283959	111284377	1000	+	.	gene_id "MSTRG.35669"; transcript_id "MSTRG.35669.14"; exon_number "2";
chr11	StringTie	exon	111285653	111286410	1000	+	.	gene_id "MSTRG.35669"; transcript_id "MSTRG.35669.14"; exon_number "3";
chr11	StringTie	transcript	111282552	111289622	1000	+	.	gene_id "MSTRG.35669"; transcript_id "MSTRG.35669.15";
chr11	StringTie	exon	111282552	111282740	1000	+	.	gene_id "MSTRG.35669"; transcript_id "MSTRG.35669.15"; exon_number "1";
chr11	StringTie	exon	111284076	111284377	1000	+	.	gene_id "MSTRG.35669"; transcript_id "MSTRG.35669.15"; exon_number "2";
chr11	StringTie	exon	111285653	111289622	1000	+	.	gene_id "MSTRG.35669"; transcript_id "MSTRG.35669.15"; exon_number "3";
chr11	StringTie	transcript	111282709	111286397	1000	+	.	gene_id "MSTRG.35669"; transcript_id "MSTRG.35669.16";
chr11	StringTie	exon	111282709	111282735	1000	+	.	gene_id "MSTRG.35669"; transcript_id "MSTRG.35669.16"; exon_number "1";
chr11	StringTie	exon	111284076	111284377	1000	+	.	gene_id "MSTRG.35669"; transcript_id "MSTRG.35669.16"; exon_number "2";
chr11	StringTie	exon	111285653	111286397	1000	+	.	gene_id "MSTRG.35669"; transcript_id "MSTRG.35669.16"; exon_number "3";
chr11	StringTie	transcript	111283348	111286603	1000	+	.	gene_id "MSTRG.35669"; transcript_id "MSTRG.35669.17";
chr11	StringTie	exon	111283348	111283403	1000	+	.	gene_id "MSTRG.35669"; transcript_id "MSTRG.35669.17"; exon_number "1";
chr11	StringTie	exon	111284076	111284377	1000	+	.	gene_id "MSTRG.35669"; transcript_id "MSTRG.35669.17"; exon_number "2";
chr11	StringTie	exon	111285653	111286603	1000	+	.	gene_id "MSTRG.35669"; transcript_id "MSTRG.35669.17"; exon_number "3";
chr11	StringTie	transcript	111284040	111309605	1000	+	.	gene_id "MSTRG.35669"; transcript_id "MSTRG.35669.18";
chr11	StringTie	exon	111284040	111284377	1000	+	.	gene_id "MSTRG.35669"; transcript_id "MSTRG.35669.18"; exon_number "1";
chr11	StringTie	exon	111285655	111298405	1000	+	.	gene_id "MSTRG.35669"; transcript_id "MSTRG.35669.18"; exon_number "2";
chr11	StringTie	exon	111298513	111298588	1000	+	.	gene_id "MSTRG.35669"; transcript_id "MSTRG.35669.18"; exon_number "3";
chr11	StringTie	exon	111300527	111300621	1000	+	.	gene_id "MSTRG.35669"; transcript_id "MSTRG.35669.18"; exon_number "4";
chr11	StringTie	exon	111304928	111304982	1000	+	.	gene_id "MSTRG.35669"; transcript_id "MSTRG.35669.18"; exon_number "5";
chr11	StringTie	exon	111306394	111306623	1000	+	.	gene_id "MSTRG.35669"; transcript_id "MSTRG.35669.18"; exon_number "6";
chr11	StringTie	exon	111308069	111309605	1000	+	.	gene_id "MSTRG.35669"; transcript_id "MSTRG.35669.18"; exon_number "7";
chr11	StringTie	transcript	111284162	111288510	1000	+	.	gene_id "MSTRG.35669"; transcript_id "MSTRG.35669.19";
chr11	StringTie	exon	111284162	111284381	1000	+	.	gene_id "MSTRG.35669"; transcript_id "MSTRG.35669.19"; exon_number "1";
chr11	StringTie	exon	111285653	111288510	1000	+	.	gene_id "MSTRG.35669"; transcript_id "MSTRG.35669.19"; exon_number "2";
chr11	StringTie	transcript	111243697	111249206	1000	+	.	gene_id "MSTRG.35669"; transcript_id "MSTRG.35669.2";
chr11	StringTie	exon	111243697	111243737	1000	+	.	gene_id "MSTRG.35669"; transcript_id "MSTRG.35669.2"; exon_number "1";
chr11	StringTie	exon	111245693	111245863	1000	+	.	gene_id "MSTRG.35669"; transcript_id "MSTRG.35669.2"; exon_number "2";
chr11	StringTie	exon	111247900	111249206	1000	+	.	gene_id "MSTRG.35669"; transcript_id "MSTRG.35669.2"; exon_number "3";
chr11	StringTie	transcript	111295450	111308741	1000	+	.	gene_id "MSTRG.35669"; transcript_id "MSTRG.35669.20";
chr11	StringTie	exon	111295450	111295602	1000	+	.	gene_id "MSTRG.35669"; transcript_id "MSTRG.35669.20"; exon_number "1";
chr11	StringTie	exon	111304938	111304982	1000	+	.	gene_id "MSTRG.35669"; transcript_id "MSTRG.35669.20"; exon_number "2";
chr11	StringTie	exon	111306394	111306623	1000	+	.	gene_id "MSTRG.35669"; transcript_id "MSTRG.35669.20"; exon_number "3";
chr11	StringTie	exon	111308069	111308741	1000	+	.	gene_id "MSTRG.35669"; transcript_id "MSTRG.35669.20"; exon_number "4";
chr11	StringTie	transcript	111297335	111308796	1000	+	.	gene_id "MSTRG.35669"; transcript_id "MSTRG.35669.21";
chr11	StringTie	exon	111297335	111297440	1000	+	.	gene_id "MSTRG.35669"; transcript_id "MSTRG.35669.21"; exon_number "1";
chr11	StringTie	exon	111298442	111298588	1000	+	.	gene_id "MSTRG.35669"; transcript_id "MSTRG.35669.21"; exon_number "2";
chr11	StringTie	exon	111300527	111300621	1000	+	.	gene_id "MSTRG.35669"; transcript_id "MSTRG.35669.21"; exon_number "3";
chr11	StringTie	exon	111304928	111304982	1000	+	.	gene_id "MSTRG.35669"; transcript_id "MSTRG.35669.21"; exon_number "4";
chr11	StringTie	exon	111306394	111306623	1000	+	.	gene_id "MSTRG.35669"; transcript_id "MSTRG.35669.21"; exon_number "5";
chr11	StringTie	exon	111308069	111308796	1000	+	.	gene_id "MSTRG.35669"; transcript_id "MSTRG.35669.21"; exon_number "6";
chr11	StringTie	transcript	111297965	111308735	1000	+	.	gene_id "MSTRG.35669"; transcript_id "MSTRG.35669.22";
chr11	StringTie	exon	111297965	111298073	1000	+	.	gene_id "MSTRG.35669"; transcript_id "MSTRG.35669.22"; exon_number "1";
chr11	StringTie	exon	111298113	111298405	1000	+	.	gene_id "MSTRG.35669"; transcript_id "MSTRG.35669.22"; exon_number "2";
chr11	StringTie	exon	111298513	111298588	1000	+	.	gene_id "MSTRG.35669"; transcript_id "MSTRG.35669.22"; exon_number "3";
chr11	StringTie	exon	111300527	111300621	1000	+	.	gene_id "MSTRG.35669"; transcript_id "MSTRG.35669.22"; exon_number "4";
chr11	StringTie	exon	111306394	111306623	1000	+	.	gene_id "MSTRG.35669"; transcript_id "MSTRG.35669.22"; exon_number "5";
chr11	StringTie	exon	111308069	111308735	1000	+	.	gene_id "MSTRG.35669"; transcript_id "MSTRG.35669.22"; exon_number "6";
chr11	StringTie	transcript	111298105	111308797	1000	+	.	gene_id "MSTRG.35669"; transcript_id "MSTRG.35669.23";
chr11	StringTie	exon	111298105	111298405	1000	+	.	gene_id "MSTRG.35669"; transcript_id "MSTRG.35669.23"; exon_number "1";
chr11	StringTie	exon	111298513	111298588	1000	+	.	gene_id "MSTRG.35669"; transcript_id "MSTRG.35669.23"; exon_number "2";
chr11	StringTie	exon	111300527	111300621	1000	+	.	gene_id "MSTRG.35669"; transcript_id "MSTRG.35669.23"; exon_number "3";
chr11	StringTie	exon	111302420	111302470	1000	+	.	gene_id "MSTRG.35669"; transcript_id "MSTRG.35669.23"; exon_number "4";
chr11	StringTie	exon	111304928	111306623	1000	+	.	gene_id "MSTRG.35669"; transcript_id "MSTRG.35669.23"; exon_number "5";
chr11	StringTie	exon	111308069	111308797	1000	+	.	gene_id "MSTRG.35669"; transcript_id "MSTRG.35669.23"; exon_number "6";
chr11	StringTie	transcript	111298675	111308848	1000	+	.	gene_id "MSTRG.35669"; transcript_id "MSTRG.35669.25";
chr11	StringTie	exon	111298675	111299890	1000	+	.	gene_id "MSTRG.35669"; transcript_id "MSTRG.35669.25"; exon_number "1";
chr11	StringTie	exon	111300527	111300621	1000	+	.	gene_id "MSTRG.35669"; transcript_id "MSTRG.35669.25"; exon_number "2";
chr11	StringTie	exon	111304928	111304982	1000	+	.	gene_id "MSTRG.35669"; transcript_id "MSTRG.35669.25"; exon_number "3";
chr11	StringTie	exon	111306394	111306623	1000	+	.	gene_id "MSTRG.35669"; transcript_id "MSTRG.35669.25"; exon_number "4";
chr11	StringTie	exon	111308069	111308848	1000	+	.	gene_id "MSTRG.35669"; transcript_id "MSTRG.35669.25"; exon_number "5";
chr11	StringTie	transcript	111298675	111309042	1000	+	.	gene_id "MSTRG.35669"; transcript_id "MSTRG.35669.26";
chr11	StringTie	exon	111298675	111299343	1000	+	.	gene_id "MSTRG.35669"; transcript_id "MSTRG.35669.26"; exon_number "1";
chr11	StringTie	exon	111300527	111300621	1000	+	.	gene_id "MSTRG.35669"; transcript_id "MSTRG.35669.26"; exon_number "2";
chr11	StringTie	exon	111304928	111304982	1000	+	.	gene_id "MSTRG.35669"; transcript_id "MSTRG.35669.26"; exon_number "3";
chr11	StringTie	exon	111306394	111306623	1000	+	.	gene_id "MSTRG.35669"; transcript_id "MSTRG.35669.26"; exon_number "4";
chr11	StringTie	exon	111308069	111309042	1000	+	.	gene_id "MSTRG.35669"; transcript_id "MSTRG.35669.26"; exon_number "5";
chr11	StringTie	transcript	111298806	111308736	1000	+	.	gene_id "MSTRG.35669"; transcript_id "MSTRG.35669.27";
chr11	StringTie	exon	111298806	111298874	1000	+	.	gene_id "MSTRG.35669"; transcript_id "MSTRG.35669.27"; exon_number "1";
chr11	StringTie	exon	111300527	111300621	1000	+	.	gene_id "MSTRG.35669"; transcript_id "MSTRG.35669.27"; exon_number "2";
chr11	StringTie	exon	111304928	111304982	1000	+	.	gene_id "MSTRG.35669"; transcript_id "MSTRG.35669.27"; exon_number "3";
chr11	StringTie	exon	111306394	111306623	1000	+	.	gene_id "MSTRG.35669"; transcript_id "MSTRG.35669.27"; exon_number "4";
chr11	StringTie	exon	111308069	111308736	1000	+	.	gene_id "MSTRG.35669"; transcript_id "MSTRG.35669.27"; exon_number "5";
chr11	StringTie	transcript	111243697	111289081	1000	+	.	gene_id "MSTRG.35669"; transcript_id "MSTRG.35669.3";
chr11	StringTie	exon	111243697	111243737	1000	+	.	gene_id "MSTRG.35669"; transcript_id "MSTRG.35669.3"; exon_number "1";
chr11	StringTie	exon	111245693	111245863	1000	+	.	gene_id "MSTRG.35669"; transcript_id "MSTRG.35669.3"; exon_number "2";
chr11	StringTie	exon	111255983	111256092	1000	+	.	gene_id "MSTRG.35669"; transcript_id "MSTRG.35669.3"; exon_number "3";
chr11	StringTie	exon	111281398	111281440	1000	+	.	gene_id "MSTRG.35669"; transcript_id "MSTRG.35669.3"; exon_number "4";
chr11	StringTie	exon	111284076	111284377	1000	+	.	gene_id "MSTRG.35669"; transcript_id "MSTRG.35669.3"; exon_number "5";
chr11	StringTie	exon	111285653	111289081	1000	+	.	gene_id "MSTRG.35669"; transcript_id "MSTRG.35669.3"; exon_number "6";
chr11	StringTie	transcript	111298843	111308696	1000	+	.	gene_id "MSTRG.35669"; transcript_id "MSTRG.35669.30";
chr11	StringTie	exon	111298843	111298874	1000	+	.	gene_id "MSTRG.35669"; transcript_id "MSTRG.35669.30"; exon_number "1";
chr11	StringTie	exon	111300426	111300621	1000	+	.	gene_id "MSTRG.35669"; transcript_id "MSTRG.35669.30"; exon_number "2";
chr11	StringTie	exon	111304928	111304982	1000	+	.	gene_id "MSTRG.35669"; transcript_id "MSTRG.35669.30"; exon_number "3";
chr11	StringTie	exon	111306394	111306623	1000	+	.	gene_id "MSTRG.35669"; transcript_id "MSTRG.35669.30"; exon_number "4";
chr11	StringTie	exon	111308069	111308696	1000	+	.	gene_id "MSTRG.35669"; transcript_id "MSTRG.35669.30"; exon_number "5";
chr11	StringTie	transcript	111298852	111308736	1000	+	.	gene_id "MSTRG.35669"; transcript_id "MSTRG.35669.31";
chr11	StringTie	exon	111298852	111299058	1000	+	.	gene_id "MSTRG.35669"; transcript_id "MSTRG.35669.31"; exon_number "1";
chr11	StringTie	exon	111300426	111300621	1000	+	.	gene_id "MSTRG.35669"; transcript_id "MSTRG.35669.31"; exon_number "2";
chr11	StringTie	exon	111304928	111304982	1000	+	.	gene_id "MSTRG.35669"; transcript_id "MSTRG.35669.31"; exon_number "3";
chr11	StringTie	exon	111306394	111306623	1000	+	.	gene_id "MSTRG.35669"; transcript_id "MSTRG.35669.31"; exon_number "4";
chr11	StringTie	exon	111308069	111308736	1000	+	.	gene_id "MSTRG.35669"; transcript_id "MSTRG.35669.31"; exon_number "5";
chr11	StringTie	transcript	111298863	111308735	1000	+	.	gene_id "MSTRG.35669"; transcript_id "MSTRG.35669.32";
chr11	StringTie	exon	111298863	111299058	1000	+	.	gene_id "MSTRG.35669"; transcript_id "MSTRG.35669.32"; exon_number "1";
chr11	StringTie	exon	111299891	111300017	1000	+	.	gene_id "MSTRG.35669"; transcript_id "MSTRG.35669.32"; exon_number "2";
chr11	StringTie	exon	111300527	111300621	1000	+	.	gene_id "MSTRG.35669"; transcript_id "MSTRG.35669.32"; exon_number "3";
chr11	StringTie	exon	111304928	111304982	1000	+	.	gene_id "MSTRG.35669"; transcript_id "MSTRG.35669.32"; exon_number "4";
chr11	StringTie	exon	111306394	111306623	1000	+	.	gene_id "MSTRG.35669"; transcript_id "MSTRG.35669.32"; exon_number "5";
chr11	StringTie	exon	111308069	111308735	1000	+	.	gene_id "MSTRG.35669"; transcript_id "MSTRG.35669.32"; exon_number "6";
chr11	StringTie	transcript	111298891	111308952	1000	+	.	gene_id "MSTRG.35669"; transcript_id "MSTRG.35669.33";
chr11	StringTie	exon	111298891	111299058	1000	+	.	gene_id "MSTRG.35669"; transcript_id "MSTRG.35669.33"; exon_number "1";
chr11	StringTie	exon	111299904	111300017	1000	+	.	gene_id "MSTRG.35669"; transcript_id "MSTRG.35669.33"; exon_number "2";
chr11	StringTie	exon	111300527	111300621	1000	+	.	gene_id "MSTRG.35669"; transcript_id "MSTRG.35669.33"; exon_number "3";
chr11	StringTie	exon	111304928	111304982	1000	+	.	gene_id "MSTRG.35669"; transcript_id "MSTRG.35669.33"; exon_number "4";
chr11	StringTie	exon	111306394	111306623	1000	+	.	gene_id "MSTRG.35669"; transcript_id "MSTRG.35669.33"; exon_number "5";
chr11	StringTie	exon	111308069	111308952	1000	+	.	gene_id "MSTRG.35669"; transcript_id "MSTRG.35669.33"; exon_number "6";
chr11	StringTie	transcript	111298897	111308735	1000	+	.	gene_id "MSTRG.35669"; transcript_id "MSTRG.35669.34";
chr11	StringTie	exon	111298897	111299343	1000	+	.	gene_id "MSTRG.35669"; transcript_id "MSTRG.35669.34"; exon_number "1";
chr11	StringTie	exon	111300527	111300621	1000	+	.	gene_id "MSTRG.35669"; transcript_id "MSTRG.35669.34"; exon_number "2";
chr11	StringTie	exon	111302266	111303785	1000	+	.	gene_id "MSTRG.35669"; transcript_id "MSTRG.35669.34"; exon_number "3";
chr11	StringTie	exon	111304928	111304982	1000	+	.	gene_id "MSTRG.35669"; transcript_id "MSTRG.35669.34"; exon_number "4";
chr11	StringTie	exon	111306394	111306623	1000	+	.	gene_id "MSTRG.35669"; transcript_id "MSTRG.35669.34"; exon_number "5";
chr11	StringTie	exon	111308069	111308735	1000	+	.	gene_id "MSTRG.35669"; transcript_id "MSTRG.35669.34"; exon_number "6";
chr11	StringTie	transcript	111299110	111308735	1000	+	.	gene_id "MSTRG.35669"; transcript_id "MSTRG.35669.35";
chr11	StringTie	exon	111299110	111299343	1000	+	.	gene_id "MSTRG.35669"; transcript_id "MSTRG.35669.35"; exon_number "1";
chr11	StringTie	exon	111300426	111300621	1000	+	.	gene_id "MSTRG.35669"; transcript_id "MSTRG.35669.35"; exon_number "2";
chr11	StringTie	exon	111304928	111304982	1000	+	.	gene_id "MSTRG.35669"; transcript_id "MSTRG.35669.35"; exon_number "3";
chr11	StringTie	exon	111306394	111306623	1000	+	.	gene_id "MSTRG.35669"; transcript_id "MSTRG.35669.35"; exon_number "4";
chr11	StringTie	exon	111308069	111308735	1000	+	.	gene_id "MSTRG.35669"; transcript_id "MSTRG.35669.35"; exon_number "5";
chr11	StringTie	transcript	111299117	111308779	1000	+	.	gene_id "MSTRG.35669"; transcript_id "MSTRG.35669.36";
chr11	StringTie	exon	111299117	111300070	1000	+	.	gene_id "MSTRG.35669"; transcript_id "MSTRG.35669.36"; exon_number "1";
chr11	StringTie	exon	111300527	111300621	1000	+	.	gene_id "MSTRG.35669"; transcript_id "MSTRG.35669.36"; exon_number "2";
chr11	StringTie	exon	111304928	111304982	1000	+	.	gene_id "MSTRG.35669"; transcript_id "MSTRG.35669.36"; exon_number "3";
chr11	StringTie	exon	111306394	111306623	1000	+	.	gene_id "MSTRG.35669"; transcript_id "MSTRG.35669.36"; exon_number "4";
chr11	StringTie	exon	111308069	111308779	1000	+	.	gene_id "MSTRG.35669"; transcript_id "MSTRG.35669.36"; exon_number "5";
chr11	StringTie	transcript	111299179	111309042	1000	+	.	gene_id "MSTRG.35669"; transcript_id "MSTRG.35669.37";
chr11	StringTie	exon	111299179	111299343	1000	+	.	gene_id "MSTRG.35669"; transcript_id "MSTRG.35669.37"; exon_number "1";
chr11	StringTie	exon	111300527	111303785	1000	+	.	gene_id "MSTRG.35669"; transcript_id "MSTRG.35669.37"; exon_number "2";
chr11	StringTie	exon	111304928	111304982	1000	+	.	gene_id "MSTRG.35669"; transcript_id "MSTRG.35669.37"; exon_number "3";
chr11	StringTie	exon	111306394	111306623	1000	+	.	gene_id "MSTRG.35669"; transcript_id "MSTRG.35669.37"; exon_number "4";
chr11	StringTie	exon	111308069	111309042	1000	+	.	gene_id "MSTRG.35669"; transcript_id "MSTRG.35669.37"; exon_number "5";
chr11	StringTie	transcript	111299179	111308735	1000	+	.	gene_id "MSTRG.35669"; transcript_id "MSTRG.35669.38";
chr11	StringTie	exon	111299179	111299685	1000	+	.	gene_id "MSTRG.35669"; transcript_id "MSTRG.35669.38"; exon_number "1";
chr11	StringTie	exon	111300527	111300621	1000	+	.	gene_id "MSTRG.35669"; transcript_id "MSTRG.35669.38"; exon_number "2";
chr11	StringTie	exon	111304928	111304982	1000	+	.	gene_id "MSTRG.35669"; transcript_id "MSTRG.35669.38"; exon_number "3";
chr11	StringTie	exon	111306394	111306623	1000	+	.	gene_id "MSTRG.35669"; transcript_id "MSTRG.35669.38"; exon_number "4";
chr11	StringTie	exon	111308069	111308735	1000	+	.	gene_id "MSTRG.35669"; transcript_id "MSTRG.35669.38"; exon_number "5";
chr11	StringTie	transcript	111299185	111308736	1000	+	.	gene_id "MSTRG.35669"; transcript_id "MSTRG.35669.39";
chr11	StringTie	exon	111299185	111300133	1000	+	.	gene_id "MSTRG.35669"; transcript_id "MSTRG.35669.39"; exon_number "1";
chr11	StringTie	exon	111300527	111300621	1000	+	.	gene_id "MSTRG.35669"; transcript_id "MSTRG.35669.39"; exon_number "2";
chr11	StringTie	exon	111304928	111304982	1000	+	.	gene_id "MSTRG.35669"; transcript_id "MSTRG.35669.39"; exon_number "3";
chr11	StringTie	exon	111306394	111306623	1000	+	.	gene_id "MSTRG.35669"; transcript_id "MSTRG.35669.39"; exon_number "4";
chr11	StringTie	exon	111308069	111308736	1000	+	.	gene_id "MSTRG.35669"; transcript_id "MSTRG.35669.39"; exon_number "5";
chr11	StringTie	transcript	111245684	111258880	1000	+	.	gene_id "MSTRG.35669"; transcript_id "MSTRG.35669.4";
chr11	StringTie	exon	111245684	111245863	1000	+	.	gene_id "MSTRG.35669"; transcript_id "MSTRG.35669.4"; exon_number "1";
chr11	StringTie	exon	111255983	111256092	1000	+	.	gene_id "MSTRG.35669"; transcript_id "MSTRG.35669.4"; exon_number "2";
chr11	StringTie	exon	111258701	111258880	1000	+	.	gene_id "MSTRG.35669"; transcript_id "MSTRG.35669.4"; exon_number "3";
chr11	StringTie	transcript	111299188	111308735	1000	+	.	gene_id "MSTRG.35669"; transcript_id "MSTRG.35669.40";
chr11	StringTie	exon	111299188	111300017	1000	+	.	gene_id "MSTRG.35669"; transcript_id "MSTRG.35669.40"; exon_number "1";
chr11	StringTie	exon	111300426	111300621	1000	+	.	gene_id "MSTRG.35669"; transcript_id "MSTRG.35669.40"; exon_number "2";
chr11	StringTie	exon	111304928	111304982	1000	+	.	gene_id "MSTRG.35669"; transcript_id "MSTRG.35669.40"; exon_number "3";
chr11	StringTie	exon	111306394	111306623	1000	+	.	gene_id "MSTRG.35669"; transcript_id "MSTRG.35669.40"; exon_number "4";
chr11	StringTie	exon	111308069	111308735	1000	+	.	gene_id "MSTRG.35669"; transcript_id "MSTRG.35669.40"; exon_number "5";
chr11	StringTie	transcript	111299196	111308922	1000	+	.	gene_id "MSTRG.35669"; transcript_id "MSTRG.35669.41";
chr11	StringTie	exon	111299196	111299343	1000	+	.	gene_id "MSTRG.35669"; transcript_id "MSTRG.35669.41"; exon_number "1";
chr11	StringTie	exon	111300527	111302470	1000	+	.	gene_id "MSTRG.35669"; transcript_id "MSTRG.35669.41"; exon_number "2";
chr11	StringTie	exon	111304928	111304982	1000	+	.	gene_id "MSTRG.35669"; transcript_id "MSTRG.35669.41"; exon_number "3";
chr11	StringTie	exon	111306394	111306623	1000	+	.	gene_id "MSTRG.35669"; transcript_id "MSTRG.35669.41"; exon_number "4";
chr11	StringTie	exon	111308069	111308922	1000	+	.	gene_id "MSTRG.35669"; transcript_id "MSTRG.35669.41"; exon_number "5";
chr11	StringTie	transcript	111299210	111308830	1000	+	.	gene_id "MSTRG.35669"; transcript_id "MSTRG.35669.42";
chr11	StringTie	exon	111299210	111299724	1000	+	.	gene_id "MSTRG.35669"; transcript_id "MSTRG.35669.42"; exon_number "1";
chr11	StringTie	exon	111300426	111300621	1000	+	.	gene_id "MSTRG.35669"; transcript_id "MSTRG.35669.42"; exon_number "2";
chr11	StringTie	exon	111304928	111304982	1000	+	.	gene_id "MSTRG.35669"; transcript_id "MSTRG.35669.42"; exon_number "3";
chr11	StringTie	exon	111306394	111306623	1000	+	.	gene_id "MSTRG.35669"; transcript_id "MSTRG.35669.42"; exon_number "4";
chr11	StringTie	exon	111308069	111308830	1000	+	.	gene_id "MSTRG.35669"; transcript_id "MSTRG.35669.42"; exon_number "5";
chr11	StringTie	transcript	111299210	111308735	1000	+	.	gene_id "MSTRG.35669"; transcript_id "MSTRG.35669.43";
chr11	StringTie	exon	111299210	111300017	1000	+	.	gene_id "MSTRG.35669"; transcript_id "MSTRG.35669.43"; exon_number "1";
chr11	StringTie	exon	111300527	111300621	1000	+	.	gene_id "MSTRG.35669"; transcript_id "MSTRG.35669.43"; exon_number "2";
chr11	StringTie	exon	111306394	111306623	1000	+	.	gene_id "MSTRG.35669"; transcript_id "MSTRG.35669.43"; exon_number "3";
chr11	StringTie	exon	111308069	111308735	1000	+	.	gene_id "MSTRG.35669"; transcript_id "MSTRG.35669.43"; exon_number "4";
chr11	StringTie	transcript	111299236	111305776	1000	+	.	gene_id "MSTRG.35669"; transcript_id "MSTRG.35669.44";
chr11	StringTie	exon	111299236	111299724	1000	+	.	gene_id "MSTRG.35669"; transcript_id "MSTRG.35669.44"; exon_number "1";
chr11	StringTie	exon	111300527	111300621	1000	+	.	gene_id "MSTRG.35669"; transcript_id "MSTRG.35669.44"; exon_number "2";
chr11	StringTie	exon	111304928	111304982	1000	+	.	gene_id "MSTRG.35669"; transcript_id "MSTRG.35669.44"; exon_number "3";
chr11	StringTie	exon	111305663	111305776	1000	+	.	gene_id "MSTRG.35669"; transcript_id "MSTRG.35669.44"; exon_number "4";
chr11	StringTie	transcript	111299263	111308778	1000	+	.	gene_id "MSTRG.35669"; transcript_id "MSTRG.35669.46";
chr11	StringTie	exon	111299263	111302470	1000	+	.	gene_id "MSTRG.35669"; transcript_id "MSTRG.35669.46"; exon_number "1";
chr11	StringTie	exon	111304928	111304982	1000	+	.	gene_id "MSTRG.35669"; transcript_id "MSTRG.35669.46"; exon_number "2";
chr11	StringTie	exon	111306394	111306623	1000	+	.	gene_id "MSTRG.35669"; transcript_id "MSTRG.35669.46"; exon_number "3";
chr11	StringTie	exon	111308069	111308778	1000	+	.	gene_id "MSTRG.35669"; transcript_id "MSTRG.35669.46"; exon_number "4";
chr11	StringTie	transcript	111299264	111308735	1000	+	.	gene_id "MSTRG.35669"; transcript_id "MSTRG.35669.47";
chr11	StringTie	exon	111299264	111299835	1000	+	.	gene_id "MSTRG.35669"; transcript_id "MSTRG.35669.47"; exon_number "1";
chr11	StringTie	exon	111300527	111300621	1000	+	.	gene_id "MSTRG.35669"; transcript_id "MSTRG.35669.47"; exon_number "2";
chr11	StringTie	exon	111304928	111304982	1000	+	.	gene_id "MSTRG.35669"; transcript_id "MSTRG.35669.47"; exon_number "3";
chr11	StringTie	exon	111306394	111306623	1000	+	.	gene_id "MSTRG.35669"; transcript_id "MSTRG.35669.47"; exon_number "4";
chr11	StringTie	exon	111308069	111308735	1000	+	.	gene_id "MSTRG.35669"; transcript_id "MSTRG.35669.47"; exon_number "5";
chr11	StringTie	transcript	111299281	111308735	1000	+	.	gene_id "MSTRG.35669"; transcript_id "MSTRG.35669.48";
chr11	StringTie	exon	111299281	111299724	1000	+	.	gene_id "MSTRG.35669"; transcript_id "MSTRG.35669.48"; exon_number "1";
chr11	StringTie	exon	111299968	111300017	1000	+	.	gene_id "MSTRG.35669"; transcript_id "MSTRG.35669.48"; exon_number "2";
chr11	StringTie	exon	111300527	111300621	1000	+	.	gene_id "MSTRG.35669"; transcript_id "MSTRG.35669.48"; exon_number "3";
chr11	StringTie	exon	111304928	111304982	1000	+	.	gene_id "MSTRG.35669"; transcript_id "MSTRG.35669.48"; exon_number "4";
chr11	StringTie	exon	111306394	111306623	1000	+	.	gene_id "MSTRG.35669"; transcript_id "MSTRG.35669.48"; exon_number "5";
chr11	StringTie	exon	111308069	111308735	1000	+	.	gene_id "MSTRG.35669"; transcript_id "MSTRG.35669.48"; exon_number "6";
chr11	StringTie	transcript	111299291	111308740	1000	+	.	gene_id "MSTRG.35669"; transcript_id "MSTRG.35669.49";
chr11	StringTie	exon	111299291	111299724	1000	+	.	gene_id "MSTRG.35669"; transcript_id "MSTRG.35669.49"; exon_number "1";
chr11	StringTie	exon	111300527	111300621	1000	+	.	gene_id "MSTRG.35669"; transcript_id "MSTRG.35669.49"; exon_number "2";
chr11	StringTie	exon	111306394	111306623	1000	+	.	gene_id "MSTRG.35669"; transcript_id "MSTRG.35669.49"; exon_number "3";
chr11	StringTie	exon	111308069	111308740	1000	+	.	gene_id "MSTRG.35669"; transcript_id "MSTRG.35669.49"; exon_number "4";
chr11	StringTie	transcript	111245684	111279602	1000	+	.	gene_id "MSTRG.35669"; transcript_id "MSTRG.35669.5";
chr11	StringTie	exon	111245684	111245863	1000	+	.	gene_id "MSTRG.35669"; transcript_id "MSTRG.35669.5"; exon_number "1";
chr11	StringTie	exon	111255989	111256092	1000	+	.	gene_id "MSTRG.35669"; transcript_id "MSTRG.35669.5"; exon_number "2";
chr11	StringTie	exon	111278591	111279602	1000	+	.	gene_id "MSTRG.35669"; transcript_id "MSTRG.35669.5"; exon_number "3";
chr11	StringTie	transcript	111299586	111308731	1000	+	.	gene_id "MSTRG.35669"; transcript_id "MSTRG.35669.50";
chr11	StringTie	exon	111299586	111299685	1000	+	.	gene_id "MSTRG.35669"; transcript_id "MSTRG.35669.50"; exon_number "1";
chr11	StringTie	exon	111299904	111300017	1000	+	.	gene_id "MSTRG.35669"; transcript_id "MSTRG.35669.50"; exon_number "2";
chr11	StringTie	exon	111300527	111300621	1000	+	.	gene_id "MSTRG.35669"; transcript_id "MSTRG.35669.50"; exon_number "3";
chr11	StringTie	exon	111304928	111304982	1000	+	.	gene_id "MSTRG.35669"; transcript_id "MSTRG.35669.50"; exon_number "4";
chr11	StringTie	exon	111306394	111306623	1000	+	.	gene_id "MSTRG.35669"; transcript_id "MSTRG.35669.50"; exon_number "5";
chr11	StringTie	exon	111308069	111308731	1000	+	.	gene_id "MSTRG.35669"; transcript_id "MSTRG.35669.50"; exon_number "6";
chr11	StringTie	transcript	111299775	111308735	1000	+	.	gene_id "MSTRG.35669"; transcript_id "MSTRG.35669.52";
chr11	StringTie	exon	111299775	111299890	1000	+	.	gene_id "MSTRG.35669"; transcript_id "MSTRG.35669.52"; exon_number "1";
chr11	StringTie	exon	111300426	111300621	1000	+	.	gene_id "MSTRG.35669"; transcript_id "MSTRG.35669.52"; exon_number "2";
chr11	StringTie	exon	111304928	111304982	1000	+	.	gene_id "MSTRG.35669"; transcript_id "MSTRG.35669.52"; exon_number "3";
chr11	StringTie	exon	111306394	111306623	1000	+	.	gene_id "MSTRG.35669"; transcript_id "MSTRG.35669.52"; exon_number "4";
chr11	StringTie	exon	111308069	111308735	1000	+	.	gene_id "MSTRG.35669"; transcript_id "MSTRG.35669.52"; exon_number "5";
chr11	StringTie	transcript	111300233	111308729	1000	+	.	gene_id "MSTRG.35669"; transcript_id "MSTRG.35669.53";
chr11	StringTie	exon	111300233	111300913	1000	+	.	gene_id "MSTRG.35669"; transcript_id "MSTRG.35669.53"; exon_number "1";
chr11	StringTie	exon	111304928	111304982	1000	+	.	gene_id "MSTRG.35669"; transcript_id "MSTRG.35669.53"; exon_number "2";
chr11	StringTie	exon	111306394	111306623	1000	+	.	gene_id "MSTRG.35669"; transcript_id "MSTRG.35669.53"; exon_number "3";
chr11	StringTie	exon	111308069	111308729	1000	+	.	gene_id "MSTRG.35669"; transcript_id "MSTRG.35669.53"; exon_number "4";
chr11	StringTie	transcript	111300258	111308735	1000	+	.	gene_id "MSTRG.35669"; transcript_id "MSTRG.35669.54";
chr11	StringTie	exon	111300258	111300621	1000	+	.	gene_id "MSTRG.35669"; transcript_id "MSTRG.35669.54"; exon_number "1";
chr11	StringTie	exon	111302343	111302470	1000	+	.	gene_id "MSTRG.35669"; transcript_id "MSTRG.35669.54"; exon_number "2";
chr11	StringTie	exon	111304928	111304982	1000	+	.	gene_id "MSTRG.35669"; transcript_id "MSTRG.35669.54"; exon_number "3";
chr11	StringTie	exon	111306394	111306623	1000	+	.	gene_id "MSTRG.35669"; transcript_id "MSTRG.35669.54"; exon_number "4";
chr11	StringTie	exon	111308069	111308735	1000	+	.	gene_id "MSTRG.35669"; transcript_id "MSTRG.35669.54"; exon_number "5";
chr11	StringTie	transcript	111302781	111308779	1000	+	.	gene_id "MSTRG.35669"; transcript_id "MSTRG.35669.55";
chr11	StringTie	exon	111302781	111303858	1000	+	.	gene_id "MSTRG.35669"; transcript_id "MSTRG.35669.55"; exon_number "1";
chr11	StringTie	exon	111304928	111304982	1000	+	.	gene_id "MSTRG.35669"; transcript_id "MSTRG.35669.55"; exon_number "2";
chr11	StringTie	exon	111306394	111306623	1000	+	.	gene_id "MSTRG.35669"; transcript_id "MSTRG.35669.55"; exon_number "3";
chr11	StringTie	exon	111308069	111308779	1000	+	.	gene_id "MSTRG.35669"; transcript_id "MSTRG.35669.55"; exon_number "4";
chr11	StringTie	transcript	111245684	111278732	1000	+	.	gene_id "MSTRG.35669"; transcript_id "MSTRG.35669.6";
chr11	StringTie	exon	111245684	111245863	1000	+	.	gene_id "MSTRG.35669"; transcript_id "MSTRG.35669.6"; exon_number "1";
chr11	StringTie	exon	111255983	111256092	1000	+	.	gene_id "MSTRG.35669"; transcript_id "MSTRG.35669.6"; exon_number "2";
chr11	StringTie	exon	111278591	111278732	1000	+	.	gene_id "MSTRG.35669"; transcript_id "MSTRG.35669.6"; exon_number "3";
chr11	StringTie	transcript	111245684	111272305	1000	+	.	gene_id "MSTRG.35669"; transcript_id "MSTRG.35669.7";
chr11	StringTie	exon	111245684	111245863	1000	+	.	gene_id "MSTRG.35669"; transcript_id "MSTRG.35669.7"; exon_number "1";
chr11	StringTie	exon	111255983	111256092	1000	+	.	gene_id "MSTRG.35669"; transcript_id "MSTRG.35669.7"; exon_number "2";
chr11	StringTie	exon	111272061	111272305	1000	+	.	gene_id "MSTRG.35669"; transcript_id "MSTRG.35669.7"; exon_number "3";
chr11	StringTie	transcript	111245805	111288987	1000	+	.	gene_id "MSTRG.35669"; transcript_id "MSTRG.35669.8";
chr11	StringTie	exon	111245805	111245863	1000	+	.	gene_id "MSTRG.35669"; transcript_id "MSTRG.35669.8"; exon_number "1";
chr11	StringTie	exon	111255983	111256092	1000	+	.	gene_id "MSTRG.35669"; transcript_id "MSTRG.35669.8"; exon_number "2";
chr11	StringTie	exon	111284076	111284377	1000	+	.	gene_id "MSTRG.35669"; transcript_id "MSTRG.35669.8"; exon_number "3";
chr11	StringTie	exon	111285653	111285743	1000	+	.	gene_id "MSTRG.35669"; transcript_id "MSTRG.35669.8"; exon_number "4";
chr11	StringTie	exon	111285787	111288987	1000	+	.	gene_id "MSTRG.35669"; transcript_id "MSTRG.35669.8"; exon_number "5";
chr1	StringTie	transcript	45339670	45343975	1000	+	.	gene_id "MSTRG.3567"; transcript_id "ENST00000372090"; gene_name "TOE1"; ref_gene_id "ENSG00000132773";
chr1	StringTie	exon	45339670	45340304	1000	+	.	gene_id "MSTRG.3567"; transcript_id "ENST00000372090"; exon_number "1"; gene_name "TOE1"; ref_gene_id "ENSG00000132773";
chr1	StringTie	exon	45341073	45341215	1000	+	.	gene_id "MSTRG.3567"; transcript_id "ENST00000372090"; exon_number "2"; gene_name "TOE1"; ref_gene_id "ENSG00000132773";
chr1	StringTie	exon	45341303	45341343	1000	+	.	gene_id "MSTRG.3567"; transcript_id "ENST00000372090"; exon_number "3"; gene_name "TOE1"; ref_gene_id "ENSG00000132773";
chr1	StringTie	exon	45341473	45341569	1000	+	.	gene_id "MSTRG.3567"; transcript_id "ENST00000372090"; exon_number "4"; gene_name "TOE1"; ref_gene_id "ENSG00000132773";
chr1	StringTie	exon	45341949	45342107	1000	+	.	gene_id "MSTRG.3567"; transcript_id "ENST00000372090"; exon_number "5"; gene_name "TOE1"; ref_gene_id "ENSG00000132773";
chr1	StringTie	exon	45342384	45342643	1000	+	.	gene_id "MSTRG.3567"; transcript_id "ENST00000372090"; exon_number "6"; gene_name "TOE1"; ref_gene_id "ENSG00000132773";
chr1	StringTie	exon	45342843	45343002	1000	+	.	gene_id "MSTRG.3567"; transcript_id "ENST00000372090"; exon_number "7"; gene_name "TOE1"; ref_gene_id "ENSG00000132773";
chr1	StringTie	exon	45343082	45343975	1000	+	.	gene_id "MSTRG.3567"; transcript_id "ENST00000372090"; exon_number "8"; gene_name "TOE1"; ref_gene_id "ENSG00000132773";
chr1	StringTie	transcript	45341296	45342859	1000	+	.	gene_id "MSTRG.3567"; transcript_id "ENST00000460057"; gene_name "TOE1"; ref_gene_id "ENSG00000132773";
chr1	StringTie	exon	45341296	45341343	1000	+	.	gene_id "MSTRG.3567"; transcript_id "ENST00000460057"; exon_number "1"; gene_name "TOE1"; ref_gene_id "ENSG00000132773";
chr1	StringTie	exon	45341949	45342107	1000	+	.	gene_id "MSTRG.3567"; transcript_id "ENST00000460057"; exon_number "2"; gene_name "TOE1"; ref_gene_id "ENSG00000132773";
chr1	StringTie	exon	45342384	45342643	1000	+	.	gene_id "MSTRG.3567"; transcript_id "ENST00000460057"; exon_number "3"; gene_name "TOE1"; ref_gene_id "ENSG00000132773";
chr1	StringTie	exon	45342735	45342859	1000	+	.	gene_id "MSTRG.3567"; transcript_id "ENST00000460057"; exon_number "4"; gene_name "TOE1"; ref_gene_id "ENSG00000132773";
chr1	StringTie	transcript	45340175	45342978	1000	+	.	gene_id "MSTRG.3567"; transcript_id "ENST00000471337"; gene_name "TOE1"; ref_gene_id "ENSG00000132773";
chr1	StringTie	exon	45340175	45340304	1000	+	.	gene_id "MSTRG.3567"; transcript_id "ENST00000471337"; exon_number "1"; gene_name "TOE1"; ref_gene_id "ENSG00000132773";
chr1	StringTie	exon	45341073	45341215	1000	+	.	gene_id "MSTRG.3567"; transcript_id "ENST00000471337"; exon_number "2"; gene_name "TOE1"; ref_gene_id "ENSG00000132773";
chr1	StringTie	exon	45341303	45341343	1000	+	.	gene_id "MSTRG.3567"; transcript_id "ENST00000471337"; exon_number "3"; gene_name "TOE1"; ref_gene_id "ENSG00000132773";
chr1	StringTie	exon	45341473	45341569	1000	+	.	gene_id "MSTRG.3567"; transcript_id "ENST00000471337"; exon_number "4"; gene_name "TOE1"; ref_gene_id "ENSG00000132773";
chr1	StringTie	exon	45341949	45342107	1000	+	.	gene_id "MSTRG.3567"; transcript_id "ENST00000471337"; exon_number "5"; gene_name "TOE1"; ref_gene_id "ENSG00000132773";
chr1	StringTie	exon	45342384	45342643	1000	+	.	gene_id "MSTRG.3567"; transcript_id "ENST00000471337"; exon_number "6"; gene_name "TOE1"; ref_gene_id "ENSG00000132773";
chr1	StringTie	exon	45342735	45342978	1000	+	.	gene_id "MSTRG.3567"; transcript_id "ENST00000471337"; exon_number "7"; gene_name "TOE1"; ref_gene_id "ENSG00000132773";
chr1	StringTie	transcript	45340052	45342761	1000	+	.	gene_id "MSTRG.3567"; transcript_id "ENST00000477731"; gene_name "TOE1"; ref_gene_id "ENSG00000132773";
chr1	StringTie	exon	45340052	45340322	1000	+	.	gene_id "MSTRG.3567"; transcript_id "ENST00000477731"; exon_number "1"; gene_name "TOE1"; ref_gene_id "ENSG00000132773";
chr1	StringTie	exon	45341073	45341215	1000	+	.	gene_id "MSTRG.3567"; transcript_id "ENST00000477731"; exon_number "2"; gene_name "TOE1"; ref_gene_id "ENSG00000132773";
chr1	StringTie	exon	45341303	45341343	1000	+	.	gene_id "MSTRG.3567"; transcript_id "ENST00000477731"; exon_number "3"; gene_name "TOE1"; ref_gene_id "ENSG00000132773";
chr1	StringTie	exon	45341473	45341569	1000	+	.	gene_id "MSTRG.3567"; transcript_id "ENST00000477731"; exon_number "4"; gene_name "TOE1"; ref_gene_id "ENSG00000132773";
chr1	StringTie	exon	45341949	45342107	1000	+	.	gene_id "MSTRG.3567"; transcript_id "ENST00000477731"; exon_number "5"; gene_name "TOE1"; ref_gene_id "ENSG00000132773";
chr1	StringTie	exon	45342384	45342643	1000	+	.	gene_id "MSTRG.3567"; transcript_id "ENST00000477731"; exon_number "6"; gene_name "TOE1"; ref_gene_id "ENSG00000132773";
chr1	StringTie	exon	45342739	45342761	1000	+	.	gene_id "MSTRG.3567"; transcript_id "ENST00000477731"; exon_number "7"; gene_name "TOE1"; ref_gene_id "ENSG00000132773";
chr1	StringTie	transcript	45340221	45343964	1000	+	.	gene_id "MSTRG.3567"; transcript_id "ENST00000495703"; gene_name "TOE1"; ref_gene_id "ENSG00000132773";
chr1	StringTie	exon	45340221	45340542	1000	+	.	gene_id "MSTRG.3567"; transcript_id "ENST00000495703"; exon_number "1"; gene_name "TOE1"; ref_gene_id "ENSG00000132773";
chr1	StringTie	exon	45341073	45341215	1000	+	.	gene_id "MSTRG.3567"; transcript_id "ENST00000495703"; exon_number "2"; gene_name "TOE1"; ref_gene_id "ENSG00000132773";
chr1	StringTie	exon	45341303	45341343	1000	+	.	gene_id "MSTRG.3567"; transcript_id "ENST00000495703"; exon_number "3"; gene_name "TOE1"; ref_gene_id "ENSG00000132773";
chr1	StringTie	exon	45341473	45341569	1000	+	.	gene_id "MSTRG.3567"; transcript_id "ENST00000495703"; exon_number "4"; gene_name "TOE1"; ref_gene_id "ENSG00000132773";
chr1	StringTie	exon	45341949	45342107	1000	+	.	gene_id "MSTRG.3567"; transcript_id "ENST00000495703"; exon_number "5"; gene_name "TOE1"; ref_gene_id "ENSG00000132773";
chr1	StringTie	exon	45342384	45342643	1000	+	.	gene_id "MSTRG.3567"; transcript_id "ENST00000495703"; exon_number "6"; gene_name "TOE1"; ref_gene_id "ENSG00000132773";
chr1	StringTie	exon	45342735	45343002	1000	+	.	gene_id "MSTRG.3567"; transcript_id "ENST00000495703"; exon_number "7"; gene_name "TOE1"; ref_gene_id "ENSG00000132773";
chr1	StringTie	exon	45343082	45343964	1000	+	.	gene_id "MSTRG.3567"; transcript_id "ENST00000495703"; exon_number "8"; gene_name "TOE1"; ref_gene_id "ENSG00000132773";
chr1	StringTie	transcript	45334561	45345821	1000	+	.	gene_id "MSTRG.3567"; transcript_id "MSTRG.3567.1";
chr1	StringTie	exon	45334561	45335255	1000	+	.	gene_id "MSTRG.3567"; transcript_id "MSTRG.3567.1"; exon_number "1";
chr1	StringTie	exon	45338545	45340304	1000	+	.	gene_id "MSTRG.3567"; transcript_id "MSTRG.3567.1"; exon_number "2";
chr1	StringTie	exon	45341073	45341215	1000	+	.	gene_id "MSTRG.3567"; transcript_id "MSTRG.3567.1"; exon_number "3";
chr1	StringTie	exon	45341303	45341343	1000	+	.	gene_id "MSTRG.3567"; transcript_id "MSTRG.3567.1"; exon_number "4";
chr1	StringTie	exon	45341473	45341569	1000	+	.	gene_id "MSTRG.3567"; transcript_id "MSTRG.3567.1"; exon_number "5";
chr1	StringTie	exon	45341949	45342107	1000	+	.	gene_id "MSTRG.3567"; transcript_id "MSTRG.3567.1"; exon_number "6";
chr1	StringTie	exon	45342384	45342643	1000	+	.	gene_id "MSTRG.3567"; transcript_id "MSTRG.3567.1"; exon_number "7";
chr1	StringTie	exon	45342735	45343002	1000	+	.	gene_id "MSTRG.3567"; transcript_id "MSTRG.3567.1"; exon_number "8";
chr1	StringTie	exon	45343082	45345821	1000	+	.	gene_id "MSTRG.3567"; transcript_id "MSTRG.3567.1"; exon_number "9";
chr1	StringTie	transcript	45339705	45344000	1000	+	.	gene_id "MSTRG.3567"; transcript_id "MSTRG.3567.10";
chr1	StringTie	exon	45339705	45340605	1000	+	.	gene_id "MSTRG.3567"; transcript_id "MSTRG.3567.10"; exon_number "1";
chr1	StringTie	exon	45341073	45341215	1000	+	.	gene_id "MSTRG.3567"; transcript_id "MSTRG.3567.10"; exon_number "2";
chr1	StringTie	exon	45341303	45341343	1000	+	.	gene_id "MSTRG.3567"; transcript_id "MSTRG.3567.10"; exon_number "3";
chr1	StringTie	exon	45341473	45341569	1000	+	.	gene_id "MSTRG.3567"; transcript_id "MSTRG.3567.10"; exon_number "4";
chr1	StringTie	exon	45341949	45342107	1000	+	.	gene_id "MSTRG.3567"; transcript_id "MSTRG.3567.10"; exon_number "5";
chr1	StringTie	exon	45342384	45343002	1000	+	.	gene_id "MSTRG.3567"; transcript_id "MSTRG.3567.10"; exon_number "6";
chr1	StringTie	exon	45343082	45344000	1000	+	.	gene_id "MSTRG.3567"; transcript_id "MSTRG.3567.10"; exon_number "7";
chr1	StringTie	transcript	45341296	45344037	1000	+	.	gene_id "MSTRG.3567"; transcript_id "MSTRG.3567.14";
chr1	StringTie	exon	45341296	45341343	1000	+	.	gene_id "MSTRG.3567"; transcript_id "MSTRG.3567.14"; exon_number "1";
chr1	StringTie	exon	45341949	45342107	1000	+	.	gene_id "MSTRG.3567"; transcript_id "MSTRG.3567.14"; exon_number "2";
chr1	StringTie	exon	45342384	45342643	1000	+	.	gene_id "MSTRG.3567"; transcript_id "MSTRG.3567.14"; exon_number "3";
chr1	StringTie	exon	45342735	45343002	1000	+	.	gene_id "MSTRG.3567"; transcript_id "MSTRG.3567.14"; exon_number "4";
chr1	StringTie	exon	45343082	45344037	1000	+	.	gene_id "MSTRG.3567"; transcript_id "MSTRG.3567.14"; exon_number "5";
chr1	StringTie	transcript	45338654	45345664	1000	+	.	gene_id "MSTRG.3567"; transcript_id "MSTRG.3567.2";
chr1	StringTie	exon	45338654	45340322	1000	+	.	gene_id "MSTRG.3567"; transcript_id "MSTRG.3567.2"; exon_number "1";
chr1	StringTie	exon	45341073	45341215	1000	+	.	gene_id "MSTRG.3567"; transcript_id "MSTRG.3567.2"; exon_number "2";
chr1	StringTie	exon	45341303	45341343	1000	+	.	gene_id "MSTRG.3567"; transcript_id "MSTRG.3567.2"; exon_number "3";
chr1	StringTie	exon	45341473	45341569	1000	+	.	gene_id "MSTRG.3567"; transcript_id "MSTRG.3567.2"; exon_number "4";
chr1	StringTie	exon	45341949	45342107	1000	+	.	gene_id "MSTRG.3567"; transcript_id "MSTRG.3567.2"; exon_number "5";
chr1	StringTie	exon	45342384	45342643	1000	+	.	gene_id "MSTRG.3567"; transcript_id "MSTRG.3567.2"; exon_number "6";
chr1	StringTie	exon	45342735	45343002	1000	+	.	gene_id "MSTRG.3567"; transcript_id "MSTRG.3567.2"; exon_number "7";
chr1	StringTie	exon	45343082	45345664	1000	+	.	gene_id "MSTRG.3567"; transcript_id "MSTRG.3567.2"; exon_number "8";
chr1	StringTie	transcript	45338674	45344042	1000	+	.	gene_id "MSTRG.3567"; transcript_id "MSTRG.3567.3";
chr1	StringTie	exon	45338674	45339307	1000	+	.	gene_id "MSTRG.3567"; transcript_id "MSTRG.3567.3"; exon_number "1";
chr1	StringTie	exon	45339396	45340304	1000	+	.	gene_id "MSTRG.3567"; transcript_id "MSTRG.3567.3"; exon_number "2";
chr1	StringTie	exon	45341073	45341215	1000	+	.	gene_id "MSTRG.3567"; transcript_id "MSTRG.3567.3"; exon_number "3";
chr1	StringTie	exon	45341303	45341343	1000	+	.	gene_id "MSTRG.3567"; transcript_id "MSTRG.3567.3"; exon_number "4";
chr1	StringTie	exon	45341473	45341569	1000	+	.	gene_id "MSTRG.3567"; transcript_id "MSTRG.3567.3"; exon_number "5";
chr1	StringTie	exon	45341949	45342107	1000	+	.	gene_id "MSTRG.3567"; transcript_id "MSTRG.3567.3"; exon_number "6";
chr1	StringTie	exon	45342384	45342643	1000	+	.	gene_id "MSTRG.3567"; transcript_id "MSTRG.3567.3"; exon_number "7";
chr1	StringTie	exon	45342843	45343002	1000	+	.	gene_id "MSTRG.3567"; transcript_id "MSTRG.3567.3"; exon_number "8";
chr1	StringTie	exon	45343082	45344042	1000	+	.	gene_id "MSTRG.3567"; transcript_id "MSTRG.3567.3"; exon_number "9";
chr1	StringTie	transcript	45338679	45344022	1000	+	.	gene_id "MSTRG.3567"; transcript_id "MSTRG.3567.4";
chr1	StringTie	exon	45338679	45340542	1000	+	.	gene_id "MSTRG.3567"; transcript_id "MSTRG.3567.4"; exon_number "1";
chr1	StringTie	exon	45341073	45341215	1000	+	.	gene_id "MSTRG.3567"; transcript_id "MSTRG.3567.4"; exon_number "2";
chr1	StringTie	exon	45341303	45342107	1000	+	.	gene_id "MSTRG.3567"; transcript_id "MSTRG.3567.4"; exon_number "3";
chr1	StringTie	exon	45342384	45342643	1000	+	.	gene_id "MSTRG.3567"; transcript_id "MSTRG.3567.4"; exon_number "4";
chr1	StringTie	exon	45342735	45343002	1000	+	.	gene_id "MSTRG.3567"; transcript_id "MSTRG.3567.4"; exon_number "5";
chr1	StringTie	exon	45343082	45344022	1000	+	.	gene_id "MSTRG.3567"; transcript_id "MSTRG.3567.4"; exon_number "6";
chr1	StringTie	transcript	45339069	45344038	1000	+	.	gene_id "MSTRG.3567"; transcript_id "MSTRG.3567.5";
chr1	StringTie	exon	45339069	45340322	1000	+	.	gene_id "MSTRG.3567"; transcript_id "MSTRG.3567.5"; exon_number "1";
chr1	StringTie	exon	45341073	45341215	1000	+	.	gene_id "MSTRG.3567"; transcript_id "MSTRG.3567.5"; exon_number "2";
chr1	StringTie	exon	45341303	45341343	1000	+	.	gene_id "MSTRG.3567"; transcript_id "MSTRG.3567.5"; exon_number "3";
chr1	StringTie	exon	45341473	45341569	1000	+	.	gene_id "MSTRG.3567"; transcript_id "MSTRG.3567.5"; exon_number "4";
chr1	StringTie	exon	45341949	45342107	1000	+	.	gene_id "MSTRG.3567"; transcript_id "MSTRG.3567.5"; exon_number "5";
chr1	StringTie	exon	45342384	45342643	1000	+	.	gene_id "MSTRG.3567"; transcript_id "MSTRG.3567.5"; exon_number "6";
chr1	StringTie	exon	45342843	45343002	1000	+	.	gene_id "MSTRG.3567"; transcript_id "MSTRG.3567.5"; exon_number "7";
chr1	StringTie	exon	45343082	45344038	1000	+	.	gene_id "MSTRG.3567"; transcript_id "MSTRG.3567.5"; exon_number "8";
chr1	StringTie	transcript	45339303	45344010	1000	+	.	gene_id "MSTRG.3567"; transcript_id "MSTRG.3567.6";
chr1	StringTie	exon	45339303	45340542	1000	+	.	gene_id "MSTRG.3567"; transcript_id "MSTRG.3567.6"; exon_number "1";
chr1	StringTie	exon	45341073	45341215	1000	+	.	gene_id "MSTRG.3567"; transcript_id "MSTRG.3567.6"; exon_number "2";
chr1	StringTie	exon	45341303	45341343	1000	+	.	gene_id "MSTRG.3567"; transcript_id "MSTRG.3567.6"; exon_number "3";
chr1	StringTie	exon	45341473	45341569	1000	+	.	gene_id "MSTRG.3567"; transcript_id "MSTRG.3567.6"; exon_number "4";
chr1	StringTie	exon	45341949	45342107	1000	+	.	gene_id "MSTRG.3567"; transcript_id "MSTRG.3567.6"; exon_number "5";
chr1	StringTie	exon	45342384	45342643	1000	+	.	gene_id "MSTRG.3567"; transcript_id "MSTRG.3567.6"; exon_number "6";
chr1	StringTie	exon	45342843	45343002	1000	+	.	gene_id "MSTRG.3567"; transcript_id "MSTRG.3567.6"; exon_number "7";
chr1	StringTie	exon	45343082	45344010	1000	+	.	gene_id "MSTRG.3567"; transcript_id "MSTRG.3567.6"; exon_number "8";
chr1	StringTie	transcript	45339394	45344286	1000	+	.	gene_id "MSTRG.3567"; transcript_id "MSTRG.3567.7";
chr1	StringTie	exon	45339394	45340304	1000	+	.	gene_id "MSTRG.3567"; transcript_id "MSTRG.3567.7"; exon_number "1";
chr1	StringTie	exon	45341073	45341215	1000	+	.	gene_id "MSTRG.3567"; transcript_id "MSTRG.3567.7"; exon_number "2";
chr1	StringTie	exon	45341303	45341343	1000	+	.	gene_id "MSTRG.3567"; transcript_id "MSTRG.3567.7"; exon_number "3";
chr1	StringTie	exon	45341473	45341569	1000	+	.	gene_id "MSTRG.3567"; transcript_id "MSTRG.3567.7"; exon_number "4";
chr1	StringTie	exon	45341949	45342107	1000	+	.	gene_id "MSTRG.3567"; transcript_id "MSTRG.3567.7"; exon_number "5";
chr1	StringTie	exon	45342384	45342643	1000	+	.	gene_id "MSTRG.3567"; transcript_id "MSTRG.3567.7"; exon_number "6";
chr1	StringTie	exon	45342735	45343002	1000	+	.	gene_id "MSTRG.3567"; transcript_id "MSTRG.3567.7"; exon_number "7";
chr1	StringTie	exon	45343082	45343972	1000	+	.	gene_id "MSTRG.3567"; transcript_id "MSTRG.3567.7"; exon_number "8";
chr1	StringTie	exon	45344121	45344286	1000	+	.	gene_id "MSTRG.3567"; transcript_id "MSTRG.3567.7"; exon_number "9";
chr1	StringTie	transcript	45339696	45343973	1000	+	.	gene_id "MSTRG.3567"; transcript_id "MSTRG.3567.9";
chr1	StringTie	exon	45339696	45340542	1000	+	.	gene_id "MSTRG.3567"; transcript_id "MSTRG.3567.9"; exon_number "1";
chr1	StringTie	exon	45341073	45341215	1000	+	.	gene_id "MSTRG.3567"; transcript_id "MSTRG.3567.9"; exon_number "2";
chr1	StringTie	exon	45341303	45341343	1000	+	.	gene_id "MSTRG.3567"; transcript_id "MSTRG.3567.9"; exon_number "3";
chr1	StringTie	exon	45341473	45341569	1000	+	.	gene_id "MSTRG.3567"; transcript_id "MSTRG.3567.9"; exon_number "4";
chr1	StringTie	exon	45341949	45342107	1000	+	.	gene_id "MSTRG.3567"; transcript_id "MSTRG.3567.9"; exon_number "5";
chr1	StringTie	exon	45342384	45342643	1000	+	.	gene_id "MSTRG.3567"; transcript_id "MSTRG.3567.9"; exon_number "6";
chr1	StringTie	exon	45342739	45343002	1000	+	.	gene_id "MSTRG.3567"; transcript_id "MSTRG.3567.9"; exon_number "7";
chr1	StringTie	exon	45343082	45343973	1000	+	.	gene_id "MSTRG.3567"; transcript_id "MSTRG.3567.9"; exon_number "8";
chr11	StringTie	transcript	111275257	111280617	1000	-	.	gene_id "MSTRG.35670"; transcript_id "MSTRG.35670.1";
chr11	StringTie	exon	111275257	111276428	1000	-	.	gene_id "MSTRG.35670"; transcript_id "MSTRG.35670.1"; exon_number "1";
chr11	StringTie	exon	111277305	111277439	1000	-	.	gene_id "MSTRG.35670"; transcript_id "MSTRG.35670.1"; exon_number "2";
chr11	StringTie	exon	111279373	111279620	1000	-	.	gene_id "MSTRG.35670"; transcript_id "MSTRG.35670.1"; exon_number "3";
chr11	StringTie	exon	111280548	111280617	1000	-	.	gene_id "MSTRG.35670"; transcript_id "MSTRG.35670.1"; exon_number "4";
chr11	StringTie	transcript	111276223	111280617	1000	-	.	gene_id "MSTRG.35670"; transcript_id "MSTRG.35670.2";
chr11	StringTie	exon	111276223	111276431	1000	-	.	gene_id "MSTRG.35670"; transcript_id "MSTRG.35670.2"; exon_number "1";
chr11	StringTie	exon	111277305	111277439	1000	-	.	gene_id "MSTRG.35670"; transcript_id "MSTRG.35670.2"; exon_number "2";
chr11	StringTie	exon	111279373	111279620	1000	-	.	gene_id "MSTRG.35670"; transcript_id "MSTRG.35670.2"; exon_number "3";
chr11	StringTie	exon	111280548	111280617	1000	-	.	gene_id "MSTRG.35670"; transcript_id "MSTRG.35670.2"; exon_number "4";
chr11	StringTie	transcript	111293446	111299814	1000	-	.	gene_id "MSTRG.35671"; transcript_id "ENST00000355430"; gene_name "COLCA1"; ref_gene_id "ENSG00000196167";
chr11	StringTie	exon	111293446	111298666	1000	-	.	gene_id "MSTRG.35671"; transcript_id "ENST00000355430"; exon_number "1"; gene_name "COLCA1"; ref_gene_id "ENSG00000196167";
chr11	StringTie	exon	111299594	111299814	1000	-	.	gene_id "MSTRG.35671"; transcript_id "ENST00000355430"; exon_number "2"; gene_name "COLCA1"; ref_gene_id "ENSG00000196167";
chr11	StringTie	transcript	111298343	111300009	1000	-	.	gene_id "MSTRG.35671"; transcript_id "ENST00000526150"; gene_name "COLCA1"; ref_gene_id "ENSG00000196167";
chr11	StringTie	exon	111298343	111298666	1000	-	.	gene_id "MSTRG.35671"; transcript_id "ENST00000526150"; exon_number "1"; gene_name "COLCA1"; ref_gene_id "ENSG00000196167";
chr11	StringTie	exon	111299943	111300009	1000	-	.	gene_id "MSTRG.35671"; transcript_id "ENST00000526150"; exon_number "2"; gene_name "COLCA1"; ref_gene_id "ENSG00000196167";
chr11	StringTie	transcript	111293389	111300232	1000	-	.	gene_id "MSTRG.35671"; transcript_id "ENST00000532918"; gene_name "COLCA1"; ref_gene_id "ENSG00000196167";
chr11	StringTie	exon	111293389	111298666	1000	-	.	gene_id "MSTRG.35671"; transcript_id "ENST00000532918"; exon_number "1"; gene_name "COLCA1"; ref_gene_id "ENSG00000196167";
chr11	StringTie	exon	111300145	111300232	1000	-	.	gene_id "MSTRG.35671"; transcript_id "ENST00000532918"; exon_number "2"; gene_name "COLCA1"; ref_gene_id "ENSG00000196167";
chr11	StringTie	transcript	111293389	111299253	1000	-	.	gene_id "MSTRG.35671"; transcript_id "ENST00000540738"; gene_name "COLCA1"; ref_gene_id "ENSG00000196167";
chr11	StringTie	exon	111293389	111298666	1000	-	.	gene_id "MSTRG.35671"; transcript_id "ENST00000540738"; exon_number "1"; gene_name "COLCA1"; ref_gene_id "ENSG00000196167";
chr11	StringTie	exon	111298995	111299253	1000	-	.	gene_id "MSTRG.35671"; transcript_id "ENST00000540738"; exon_number "2"; gene_name "COLCA1"; ref_gene_id "ENSG00000196167";
chr11	StringTie	transcript	111290787	111305045	1000	-	.	gene_id "MSTRG.35671"; transcript_id "ENST00000620864"; gene_name "COLCA1"; ref_gene_id "ENSG00000196167";
chr11	StringTie	exon	111290787	111298666	1000	-	.	gene_id "MSTRG.35671"; transcript_id "ENST00000620864"; exon_number "1"; gene_name "COLCA1"; ref_gene_id "ENSG00000196167";
chr11	StringTie	exon	111304828	111305045	1000	-	.	gene_id "MSTRG.35671"; transcript_id "ENST00000620864"; exon_number "2"; gene_name "COLCA1"; ref_gene_id "ENSG00000196167";
chr11	StringTie	transcript	111290761	111306380	1000	-	.	gene_id "MSTRG.35671"; transcript_id "MSTRG.35671.1";
chr11	StringTie	exon	111290761	111298666	1000	-	.	gene_id "MSTRG.35671"; transcript_id "MSTRG.35671.1"; exon_number "1";
chr11	StringTie	exon	111303510	111303883	1000	-	.	gene_id "MSTRG.35671"; transcript_id "MSTRG.35671.1"; exon_number "2";
chr11	StringTie	exon	111304828	111306380	1000	-	.	gene_id "MSTRG.35671"; transcript_id "MSTRG.35671.1"; exon_number "3";
chr11	StringTie	transcript	111290787	111308271	1000	-	.	gene_id "MSTRG.35671"; transcript_id "MSTRG.35671.2";
chr11	StringTie	exon	111290787	111298666	1000	-	.	gene_id "MSTRG.35671"; transcript_id "MSTRG.35671.2"; exon_number "1";
chr11	StringTie	exon	111304828	111305691	1000	-	.	gene_id "MSTRG.35671"; transcript_id "MSTRG.35671.2"; exon_number "2";
chr11	StringTie	exon	111308225	111308271	1000	-	.	gene_id "MSTRG.35671"; transcript_id "MSTRG.35671.2"; exon_number "3";
chr11	StringTie	transcript	111290787	111300573	1000	-	.	gene_id "MSTRG.35671"; transcript_id "MSTRG.35671.3";
chr11	StringTie	exon	111290787	111292050	1000	-	.	gene_id "MSTRG.35671"; transcript_id "MSTRG.35671.3"; exon_number "1";
chr11	StringTie	exon	111298563	111298666	1000	-	.	gene_id "MSTRG.35671"; transcript_id "MSTRG.35671.3"; exon_number "2";
chr11	StringTie	exon	111299594	111300573	1000	-	.	gene_id "MSTRG.35671"; transcript_id "MSTRG.35671.3"; exon_number "3";
chr11	StringTie	transcript	111290787	111306392	1000	-	.	gene_id "MSTRG.35671"; transcript_id "MSTRG.35671.4";
chr11	StringTie	exon	111290787	111298666	1000	-	.	gene_id "MSTRG.35671"; transcript_id "MSTRG.35671.4"; exon_number "1";
chr11	StringTie	exon	111299594	111303883	1000	-	.	gene_id "MSTRG.35671"; transcript_id "MSTRG.35671.4"; exon_number "2";
chr11	StringTie	exon	111304828	111306392	1000	-	.	gene_id "MSTRG.35671"; transcript_id "MSTRG.35671.4"; exon_number "3";
chr11	StringTie	transcript	111290797	111305835	1000	-	.	gene_id "MSTRG.35671"; transcript_id "MSTRG.35671.6";
chr11	StringTie	exon	111290797	111297414	1000	-	.	gene_id "MSTRG.35671"; transcript_id "MSTRG.35671.6"; exon_number "1";
chr11	StringTie	exon	111298563	111298666	1000	-	.	gene_id "MSTRG.35671"; transcript_id "MSTRG.35671.6"; exon_number "2";
chr11	StringTie	exon	111304828	111305835	1000	-	.	gene_id "MSTRG.35671"; transcript_id "MSTRG.35671.6"; exon_number "3";
chr11	StringTie	transcript	111290831	111300122	1000	-	.	gene_id "MSTRG.35671"; transcript_id "MSTRG.35671.7";
chr11	StringTie	exon	111290831	111292030	1000	-	.	gene_id "MSTRG.35671"; transcript_id "MSTRG.35671.7"; exon_number "1";
chr11	StringTie	exon	111298578	111298666	1000	-	.	gene_id "MSTRG.35671"; transcript_id "MSTRG.35671.7"; exon_number "2";
chr11	StringTie	exon	111299594	111299704	1000	-	.	gene_id "MSTRG.35671"; transcript_id "MSTRG.35671.7"; exon_number "3";
chr11	StringTie	exon	111299908	111300122	1000	-	.	gene_id "MSTRG.35671"; transcript_id "MSTRG.35671.7"; exon_number "4";
chr11	StringTie	transcript	111290836	111300580	1000	-	.	gene_id "MSTRG.35671"; transcript_id "MSTRG.35671.8";
chr11	StringTie	exon	111290836	111292050	1000	-	.	gene_id "MSTRG.35671"; transcript_id "MSTRG.35671.8"; exon_number "1";
chr11	StringTie	exon	111298446	111298666	1000	-	.	gene_id "MSTRG.35671"; transcript_id "MSTRG.35671.8"; exon_number "2";
chr11	StringTie	exon	111299594	111300580	1000	-	.	gene_id "MSTRG.35671"; transcript_id "MSTRG.35671.8"; exon_number "3";
chr11	StringTie	transcript	111290884	111300527	1000	-	.	gene_id "MSTRG.35671"; transcript_id "MSTRG.35671.9";
chr11	StringTie	exon	111290884	111292050	1000	-	.	gene_id "MSTRG.35671"; transcript_id "MSTRG.35671.9"; exon_number "1";
chr11	StringTie	exon	111295823	111298666	1000	-	.	gene_id "MSTRG.35671"; transcript_id "MSTRG.35671.9"; exon_number "2";
chr11	StringTie	exon	111299594	111300527	1000	-	.	gene_id "MSTRG.35671"; transcript_id "MSTRG.35671.9"; exon_number "3";
chr11	StringTie	transcript	111578079	111578315	1000	.	.	gene_id "MSTRG.35672"; transcript_id "MSTRG.35672.1";
chr11	StringTie	exon	111578079	111578315	1000	.	.	gene_id "MSTRG.35672"; transcript_id "MSTRG.35672.1"; exon_number "1";
chr11	StringTie	transcript	111592249	111593418	1000	.	.	gene_id "MSTRG.35673"; transcript_id "MSTRG.35673.1";
chr11	StringTie	exon	111592249	111593418	1000	.	.	gene_id "MSTRG.35673"; transcript_id "MSTRG.35673.1"; exon_number "1";
chr11	StringTie	transcript	111596141	111597755	1000	.	.	gene_id "MSTRG.35674"; transcript_id "MSTRG.35674.1";
chr11	StringTie	exon	111596141	111597755	1000	.	.	gene_id "MSTRG.35674"; transcript_id "MSTRG.35674.1"; exon_number "1";
chr11	StringTie	transcript	111320353	111334000	1000	+	.	gene_id "MSTRG.35675"; transcript_id "MSTRG.35675.1";
chr11	StringTie	exon	111320353	111320733	1000	+	.	gene_id "MSTRG.35675"; transcript_id "MSTRG.35675.1"; exon_number "1";
chr11	StringTie	exon	111320962	111321050	1000	+	.	gene_id "MSTRG.35675"; transcript_id "MSTRG.35675.1"; exon_number "2";
chr11	StringTie	exon	111322075	111325564	1000	+	.	gene_id "MSTRG.35675"; transcript_id "MSTRG.35675.1"; exon_number "3";
chr11	StringTie	exon	111332977	111333126	1000	+	.	gene_id "MSTRG.35675"; transcript_id "MSTRG.35675.1"; exon_number "4";
chr11	StringTie	exon	111333229	111334000	1000	+	.	gene_id "MSTRG.35675"; transcript_id "MSTRG.35675.1"; exon_number "5";
chr11	StringTie	transcript	111320371	111324068	1000	+	.	gene_id "MSTRG.35675"; transcript_id "MSTRG.35675.2";
chr11	StringTie	exon	111320371	111321050	1000	+	.	gene_id "MSTRG.35675"; transcript_id "MSTRG.35675.2"; exon_number "1";
chr11	StringTie	exon	111322075	111324068	1000	+	.	gene_id "MSTRG.35675"; transcript_id "MSTRG.35675.2"; exon_number "2";
chr11	StringTie	transcript	111320371	111333870	1000	+	.	gene_id "MSTRG.35675"; transcript_id "MSTRG.35675.3";
chr11	StringTie	exon	111320371	111320655	1000	+	.	gene_id "MSTRG.35675"; transcript_id "MSTRG.35675.3"; exon_number "1";
chr11	StringTie	exon	111320962	111321050	1000	+	.	gene_id "MSTRG.35675"; transcript_id "MSTRG.35675.3"; exon_number "2";
chr11	StringTie	exon	111322075	111325564	1000	+	.	gene_id "MSTRG.35675"; transcript_id "MSTRG.35675.3"; exon_number "3";
chr11	StringTie	exon	111332977	111333126	1000	+	.	gene_id "MSTRG.35675"; transcript_id "MSTRG.35675.3"; exon_number "4";
chr11	StringTie	exon	111333229	111333870	1000	+	.	gene_id "MSTRG.35675"; transcript_id "MSTRG.35675.3"; exon_number "5";
chr11	StringTie	transcript	111320385	111323854	1000	+	.	gene_id "MSTRG.35675"; transcript_id "MSTRG.35675.4";
chr11	StringTie	exon	111320385	111320733	1000	+	.	gene_id "MSTRG.35675"; transcript_id "MSTRG.35675.4"; exon_number "1";
chr11	StringTie	exon	111322075	111323854	1000	+	.	gene_id "MSTRG.35675"; transcript_id "MSTRG.35675.4"; exon_number "2";
chr11	StringTie	transcript	111324557	111333846	1000	+	.	gene_id "MSTRG.35675"; transcript_id "MSTRG.35675.5";
chr11	StringTie	exon	111324557	111325564	1000	+	.	gene_id "MSTRG.35675"; transcript_id "MSTRG.35675.5"; exon_number "1";
chr11	StringTie	exon	111328762	111328850	1000	+	.	gene_id "MSTRG.35675"; transcript_id "MSTRG.35675.5"; exon_number "2";
chr11	StringTie	exon	111332977	111333846	1000	+	.	gene_id "MSTRG.35675"; transcript_id "MSTRG.35675.5"; exon_number "3";
chr11	StringTie	transcript	111324594	111333988	1000	+	.	gene_id "MSTRG.35675"; transcript_id "MSTRG.35675.6";
chr11	StringTie	exon	111324594	111331984	1000	+	.	gene_id "MSTRG.35675"; transcript_id "MSTRG.35675.6"; exon_number "1";
chr11	StringTie	exon	111332977	111333126	1000	+	.	gene_id "MSTRG.35675"; transcript_id "MSTRG.35675.6"; exon_number "2";
chr11	StringTie	exon	111333229	111333988	1000	+	.	gene_id "MSTRG.35675"; transcript_id "MSTRG.35675.6"; exon_number "3";
chr11	StringTie	transcript	111324594	111333988	1000	+	.	gene_id "MSTRG.35675"; transcript_id "MSTRG.35675.7";
chr11	StringTie	exon	111324594	111325162	1000	+	.	gene_id "MSTRG.35675"; transcript_id "MSTRG.35675.7"; exon_number "1";
chr11	StringTie	exon	111332977	111333988	1000	+	.	gene_id "MSTRG.35675"; transcript_id "MSTRG.35675.7"; exon_number "2";
chr11	StringTie	transcript	111324633	111333715	1000	+	.	gene_id "MSTRG.35675"; transcript_id "MSTRG.35675.8";
chr11	StringTie	exon	111324633	111325564	1000	+	.	gene_id "MSTRG.35675"; transcript_id "MSTRG.35675.8"; exon_number "1";
chr11	StringTie	exon	111328762	111328850	1000	+	.	gene_id "MSTRG.35675"; transcript_id "MSTRG.35675.8"; exon_number "2";
chr11	StringTie	exon	111332977	111333126	1000	+	.	gene_id "MSTRG.35675"; transcript_id "MSTRG.35675.8"; exon_number "3";
chr11	StringTie	exon	111333229	111333715	1000	+	.	gene_id "MSTRG.35675"; transcript_id "MSTRG.35675.8"; exon_number "4";
chr11	StringTie	transcript	111331415	111332056	1000	-	.	gene_id "MSTRG.35676"; transcript_id "MSTRG.35676.1";
chr11	StringTie	exon	111331415	111331609	1000	-	.	gene_id "MSTRG.35676"; transcript_id "MSTRG.35676.1"; exon_number "1";
chr11	StringTie	exon	111331893	111332056	1000	-	.	gene_id "MSTRG.35676"; transcript_id "MSTRG.35676.1"; exon_number "2";
chr11	StringTie	transcript	111335348	111351412	1000	+	.	gene_id "MSTRG.35677"; transcript_id "MSTRG.35677.1";
chr11	StringTie	exon	111335348	111335903	1000	+	.	gene_id "MSTRG.35677"; transcript_id "MSTRG.35677.1"; exon_number "1";
chr11	StringTie	exon	111343709	111345223	1000	+	.	gene_id "MSTRG.35677"; transcript_id "MSTRG.35677.1"; exon_number "2";
chr11	StringTie	exon	111348995	111351412	1000	+	.	gene_id "MSTRG.35677"; transcript_id "MSTRG.35677.1"; exon_number "3";
chr11	StringTie	transcript	111347757	111347824	1000	+	.	gene_id "MSTRG.35678"; transcript_id "ENST00000581087"; gene_name "MIR4491"; ref_gene_id "ENSG00000264032";
chr11	StringTie	exon	111347757	111347824	1000	+	.	gene_id "MSTRG.35678"; transcript_id "ENST00000581087"; exon_number "1"; gene_name "MIR4491"; ref_gene_id "ENSG00000264032";
chr11	StringTie	transcript	111352252	111379692	1000	-	.	gene_id "MSTRG.35679"; transcript_id "ENST00000393067"; gene_name "POU2AF1"; ref_gene_id "ENSG00000110777";
chr11	StringTie	exon	111352252	111354575	1000	-	.	gene_id "MSTRG.35679"; transcript_id "ENST00000393067"; exon_number "1"; gene_name "POU2AF1"; ref_gene_id "ENSG00000110777";
chr11	StringTie	exon	111357445	111357710	1000	-	.	gene_id "MSTRG.35679"; transcript_id "ENST00000393067"; exon_number "2"; gene_name "POU2AF1"; ref_gene_id "ENSG00000110777";
chr11	StringTie	exon	111357795	111357837	1000	-	.	gene_id "MSTRG.35679"; transcript_id "ENST00000393067"; exon_number "3"; gene_name "POU2AF1"; ref_gene_id "ENSG00000110777";
chr11	StringTie	exon	111358788	111358918	1000	-	.	gene_id "MSTRG.35679"; transcript_id "ENST00000393067"; exon_number "4"; gene_name "POU2AF1"; ref_gene_id "ENSG00000110777";
chr11	StringTie	exon	111379162	111379692	1000	-	.	gene_id "MSTRG.35679"; transcript_id "ENST00000393067"; exon_number "5"; gene_name "POU2AF1"; ref_gene_id "ENSG00000110777";
chr11	StringTie	transcript	111384737	111435044	1000	-	.	gene_id "MSTRG.35679"; transcript_id "ENST00000515029"; gene_name "POU2AF1"; ref_gene_id "ENSG00000110777";
chr11	StringTie	exon	111384737	111386130	1000	-	.	gene_id "MSTRG.35679"; transcript_id "ENST00000515029"; exon_number "1"; gene_name "POU2AF1"; ref_gene_id "ENSG00000110777";
chr11	StringTie	exon	111386254	111386292	1000	-	.	gene_id "MSTRG.35679"; transcript_id "ENST00000515029"; exon_number "2"; gene_name "POU2AF1"; ref_gene_id "ENSG00000110777";
chr11	StringTie	exon	111396851	111397043	1000	-	.	gene_id "MSTRG.35679"; transcript_id "ENST00000515029"; exon_number "3"; gene_name "POU2AF1"; ref_gene_id "ENSG00000110777";
chr11	StringTie	exon	111397580	111397771	1000	-	.	gene_id "MSTRG.35679"; transcript_id "ENST00000515029"; exon_number "4"; gene_name "POU2AF1"; ref_gene_id "ENSG00000110777";
chr11	StringTie	exon	111404621	111404722	1000	-	.	gene_id "MSTRG.35679"; transcript_id "ENST00000515029"; exon_number "5"; gene_name "POU2AF1"; ref_gene_id "ENSG00000110777";
chr11	StringTie	exon	111434992	111435044	1000	-	.	gene_id "MSTRG.35679"; transcript_id "ENST00000515029"; exon_number "6"; gene_name "POU2AF1"; ref_gene_id "ENSG00000110777";
chr11	StringTie	transcript	111363331	111364298	1000	-	.	gene_id "MSTRG.35679"; transcript_id "ENST00000525499"; gene_name "POU2AF1"; ref_gene_id "ENSG00000110777";
chr11	StringTie	exon	111363331	111363434	1000	-	.	gene_id "MSTRG.35679"; transcript_id "ENST00000525499"; exon_number "1"; gene_name "POU2AF1"; ref_gene_id "ENSG00000110777";
chr11	StringTie	exon	111363833	111364298	1000	-	.	gene_id "MSTRG.35679"; transcript_id "ENST00000525499"; exon_number "2"; gene_name "POU2AF1"; ref_gene_id "ENSG00000110777";
chr11	StringTie	transcript	111396798	111399151	1000	-	.	gene_id "MSTRG.35679"; transcript_id "ENST00000525527"; gene_name "POU2AF1"; ref_gene_id "ENSG00000110777";
chr11	StringTie	exon	111396798	111397043	1000	-	.	gene_id "MSTRG.35679"; transcript_id "ENST00000525527"; exon_number "1"; gene_name "POU2AF1"; ref_gene_id "ENSG00000110777";
chr11	StringTie	exon	111397580	111397706	1000	-	.	gene_id "MSTRG.35679"; transcript_id "ENST00000525527"; exon_number "2"; gene_name "POU2AF1"; ref_gene_id "ENSG00000110777";
chr11	StringTie	exon	111399098	111399151	1000	-	.	gene_id "MSTRG.35679"; transcript_id "ENST00000525527"; exon_number "3"; gene_name "POU2AF1"; ref_gene_id "ENSG00000110777";
chr11	StringTie	transcript	111354537	111359406	1000	-	.	gene_id "MSTRG.35679"; transcript_id "ENST00000525584"; gene_name "POU2AF1"; ref_gene_id "ENSG00000110777";
chr11	StringTie	exon	111354537	111354575	1000	-	.	gene_id "MSTRG.35679"; transcript_id "ENST00000525584"; exon_number "1"; gene_name "POU2AF1"; ref_gene_id "ENSG00000110777";
chr11	StringTie	exon	111357445	111357710	1000	-	.	gene_id "MSTRG.35679"; transcript_id "ENST00000525584"; exon_number "2"; gene_name "POU2AF1"; ref_gene_id "ENSG00000110777";
chr11	StringTie	exon	111357795	111357837	1000	-	.	gene_id "MSTRG.35679"; transcript_id "ENST00000525584"; exon_number "3"; gene_name "POU2AF1"; ref_gene_id "ENSG00000110777";
chr11	StringTie	exon	111358788	111358918	1000	-	.	gene_id "MSTRG.35679"; transcript_id "ENST00000525584"; exon_number "4"; gene_name "POU2AF1"; ref_gene_id "ENSG00000110777";
chr11	StringTie	exon	111359272	111359406	1000	-	.	gene_id "MSTRG.35679"; transcript_id "ENST00000525584"; exon_number "5"; gene_name "POU2AF1"; ref_gene_id "ENSG00000110777";
chr11	StringTie	transcript	111358817	111364277	1000	-	.	gene_id "MSTRG.35679"; transcript_id "ENST00000525662"; gene_name "POU2AF1"; ref_gene_id "ENSG00000110777";
chr11	StringTie	exon	111358817	111358918	1000	-	.	gene_id "MSTRG.35679"; transcript_id "ENST00000525662"; exon_number "1"; gene_name "POU2AF1"; ref_gene_id "ENSG00000110777";
chr11	StringTie	exon	111363833	111364277	1000	-	.	gene_id "MSTRG.35679"; transcript_id "ENST00000525662"; exon_number "2"; gene_name "POU2AF1"; ref_gene_id "ENSG00000110777";
chr11	StringTie	transcript	111404640	111455630	1000	-	.	gene_id "MSTRG.35679"; transcript_id "ENST00000525890"; gene_name "POU2AF1"; ref_gene_id "ENSG00000110777";
chr11	StringTie	exon	111404640	111404722	1000	-	.	gene_id "MSTRG.35679"; transcript_id "ENST00000525890"; exon_number "1"; gene_name "POU2AF1"; ref_gene_id "ENSG00000110777";
chr11	StringTie	exon	111455219	111455630	1000	-	.	gene_id "MSTRG.35679"; transcript_id "ENST00000525890"; exon_number "2"; gene_name "POU2AF1"; ref_gene_id "ENSG00000110777";
chr11	StringTie	transcript	111362971	111379275	1000	-	.	gene_id "MSTRG.35679"; transcript_id "ENST00000526535"; gene_name "POU2AF1"; ref_gene_id "ENSG00000110777";
chr11	StringTie	exon	111362971	111363434	1000	-	.	gene_id "MSTRG.35679"; transcript_id "ENST00000526535"; exon_number "1"; gene_name "POU2AF1"; ref_gene_id "ENSG00000110777";
chr11	StringTie	exon	111379162	111379275	1000	-	.	gene_id "MSTRG.35679"; transcript_id "ENST00000526535"; exon_number "2"; gene_name "POU2AF1"; ref_gene_id "ENSG00000110777";
chr11	StringTie	transcript	111414242	111418186	1000	-	.	gene_id "MSTRG.35679"; transcript_id "ENST00000528614"; gene_name "RP11-794P6.1"; ref_gene_id "ENSG00000255428";
chr11	StringTie	exon	111414242	111414740	1000	-	.	gene_id "MSTRG.35679"; transcript_id "ENST00000528614"; exon_number "1"; gene_name "RP11-794P6.1"; ref_gene_id "ENSG00000255428";
chr11	StringTie	exon	111414838	111414981	1000	-	.	gene_id "MSTRG.35679"; transcript_id "ENST00000528614"; exon_number "2"; gene_name "RP11-794P6.1"; ref_gene_id "ENSG00000255428";
chr11	StringTie	exon	111415919	111416040	1000	-	.	gene_id "MSTRG.35679"; transcript_id "ENST00000528614"; exon_number "3"; gene_name "RP11-794P6.1"; ref_gene_id "ENSG00000255428";
chr11	StringTie	exon	111416365	111418186	1000	-	.	gene_id "MSTRG.35679"; transcript_id "ENST00000528614"; exon_number "4"; gene_name "RP11-794P6.1"; ref_gene_id "ENSG00000255428";
chr11	StringTie	transcript	111396798	111401041	1000	-	.	gene_id "MSTRG.35679"; transcript_id "ENST00000529065"; gene_name "POU2AF1"; ref_gene_id "ENSG00000110777";
chr11	StringTie	exon	111396798	111397043	1000	-	.	gene_id "MSTRG.35679"; transcript_id "ENST00000529065"; exon_number "1"; gene_name "POU2AF1"; ref_gene_id "ENSG00000110777";
chr11	StringTie	exon	111397580	111397880	1000	-	.	gene_id "MSTRG.35679"; transcript_id "ENST00000529065"; exon_number "2"; gene_name "POU2AF1"; ref_gene_id "ENSG00000110777";
chr11	StringTie	exon	111399098	111399242	1000	-	.	gene_id "MSTRG.35679"; transcript_id "ENST00000529065"; exon_number "3"; gene_name "POU2AF1"; ref_gene_id "ENSG00000110777";
chr11	StringTie	exon	111400985	111401041	1000	-	.	gene_id "MSTRG.35679"; transcript_id "ENST00000529065"; exon_number "4"; gene_name "POU2AF1"; ref_gene_id "ENSG00000110777";
chr11	StringTie	transcript	111396798	111398045	1000	-	.	gene_id "MSTRG.35679"; transcript_id "ENST00000530229"; gene_name "POU2AF1"; ref_gene_id "ENSG00000110777";
chr11	StringTie	exon	111396798	111397043	1000	-	.	gene_id "MSTRG.35679"; transcript_id "ENST00000530229"; exon_number "1"; gene_name "POU2AF1"; ref_gene_id "ENSG00000110777";
chr11	StringTie	exon	111397580	111398045	1000	-	.	gene_id "MSTRG.35679"; transcript_id "ENST00000530229"; exon_number "2"; gene_name "POU2AF1"; ref_gene_id "ENSG00000110777";
chr11	StringTie	transcript	111358808	111379275	1000	-	.	gene_id "MSTRG.35679"; transcript_id "ENST00000530793"; gene_name "POU2AF1"; ref_gene_id "ENSG00000110777";
chr11	StringTie	exon	111358808	111358918	1000	-	.	gene_id "MSTRG.35679"; transcript_id "ENST00000530793"; exon_number "1"; gene_name "POU2AF1"; ref_gene_id "ENSG00000110777";
chr11	StringTie	exon	111377774	111377852	1000	-	.	gene_id "MSTRG.35679"; transcript_id "ENST00000530793"; exon_number "2"; gene_name "POU2AF1"; ref_gene_id "ENSG00000110777";
chr11	StringTie	exon	111379162	111379275	1000	-	.	gene_id "MSTRG.35679"; transcript_id "ENST00000530793"; exon_number "3"; gene_name "POU2AF1"; ref_gene_id "ENSG00000110777";
chr11	StringTie	transcript	111357526	111449981	1000	-	.	gene_id "MSTRG.35679"; transcript_id "ENST00000531398"; gene_name "POU2AF1"; ref_gene_id "ENSG00000110777";
chr11	StringTie	exon	111357526	111357710	1000	-	.	gene_id "MSTRG.35679"; transcript_id "ENST00000531398"; exon_number "1"; gene_name "POU2AF1"; ref_gene_id "ENSG00000110777";
chr11	StringTie	exon	111357795	111357837	1000	-	.	gene_id "MSTRG.35679"; transcript_id "ENST00000531398"; exon_number "2"; gene_name "POU2AF1"; ref_gene_id "ENSG00000110777";
chr11	StringTie	exon	111358788	111358918	1000	-	.	gene_id "MSTRG.35679"; transcript_id "ENST00000531398"; exon_number "3"; gene_name "POU2AF1"; ref_gene_id "ENSG00000110777";
chr11	StringTie	exon	111404621	111404722	1000	-	.	gene_id "MSTRG.35679"; transcript_id "ENST00000531398"; exon_number "4"; gene_name "POU2AF1"; ref_gene_id "ENSG00000110777";
chr11	StringTie	exon	111449919	111449981	1000	-	.	gene_id "MSTRG.35679"; transcript_id "ENST00000531398"; exon_number "5"; gene_name "POU2AF1"; ref_gene_id "ENSG00000110777";
chr11	StringTie	transcript	111348462	111379744	1000	-	.	gene_id "MSTRG.35679"; transcript_id "MSTRG.35679.1";
chr11	StringTie	exon	111348462	111354575	1000	-	.	gene_id "MSTRG.35679"; transcript_id "MSTRG.35679.1"; exon_number "1";
chr11	StringTie	exon	111356354	111356433	1000	-	.	gene_id "MSTRG.35679"; transcript_id "MSTRG.35679.1"; exon_number "2";
chr11	StringTie	exon	111357445	111357710	1000	-	.	gene_id "MSTRG.35679"; transcript_id "MSTRG.35679.1"; exon_number "3";
chr11	StringTie	exon	111357795	111357837	1000	-	.	gene_id "MSTRG.35679"; transcript_id "MSTRG.35679.1"; exon_number "4";
chr11	StringTie	exon	111358788	111358918	1000	-	.	gene_id "MSTRG.35679"; transcript_id "MSTRG.35679.1"; exon_number "5";
chr11	StringTie	exon	111377774	111377852	1000	-	.	gene_id "MSTRG.35679"; transcript_id "MSTRG.35679.1"; exon_number "6";
chr11	StringTie	exon	111379162	111379744	1000	-	.	gene_id "MSTRG.35679"; transcript_id "MSTRG.35679.1"; exon_number "7";
chr11	StringTie	transcript	111352124	111379680	1000	-	.	gene_id "MSTRG.35679"; transcript_id "MSTRG.35679.10";
chr11	StringTie	exon	111352124	111356433	1000	-	.	gene_id "MSTRG.35679"; transcript_id "MSTRG.35679.10"; exon_number "1";
chr11	StringTie	exon	111357445	111357710	1000	-	.	gene_id "MSTRG.35679"; transcript_id "MSTRG.35679.10"; exon_number "2";
chr11	StringTie	exon	111357795	111357837	1000	-	.	gene_id "MSTRG.35679"; transcript_id "MSTRG.35679.10"; exon_number "3";
chr11	StringTie	exon	111358788	111358918	1000	-	.	gene_id "MSTRG.35679"; transcript_id "MSTRG.35679.10"; exon_number "4";
chr11	StringTie	exon	111379162	111379680	1000	-	.	gene_id "MSTRG.35679"; transcript_id "MSTRG.35679.10"; exon_number "5";
chr11	StringTie	transcript	111352141	111379707	1000	-	.	gene_id "MSTRG.35679"; transcript_id "MSTRG.35679.11";
chr11	StringTie	exon	111352141	111353435	1000	-	.	gene_id "MSTRG.35679"; transcript_id "MSTRG.35679.11"; exon_number "1";
chr11	StringTie	exon	111353526	111354575	1000	-	.	gene_id "MSTRG.35679"; transcript_id "MSTRG.35679.11"; exon_number "2";
chr11	StringTie	exon	111357445	111357710	1000	-	.	gene_id "MSTRG.35679"; transcript_id "MSTRG.35679.11"; exon_number "3";
chr11	StringTie	exon	111357795	111357837	1000	-	.	gene_id "MSTRG.35679"; transcript_id "MSTRG.35679.11"; exon_number "4";
chr11	StringTie	exon	111358788	111358918	1000	-	.	gene_id "MSTRG.35679"; transcript_id "MSTRG.35679.11"; exon_number "5";
chr11	StringTie	exon	111379162	111379707	1000	-	.	gene_id "MSTRG.35679"; transcript_id "MSTRG.35679.11"; exon_number "6";
chr11	StringTie	transcript	111352152	111379275	1000	-	.	gene_id "MSTRG.35679"; transcript_id "MSTRG.35679.12";
chr11	StringTie	exon	111352152	111354575	1000	-	.	gene_id "MSTRG.35679"; transcript_id "MSTRG.35679.12"; exon_number "1";
chr11	StringTie	exon	111354694	111356433	1000	-	.	gene_id "MSTRG.35679"; transcript_id "MSTRG.35679.12"; exon_number "2";
chr11	StringTie	exon	111357445	111357710	1000	-	.	gene_id "MSTRG.35679"; transcript_id "MSTRG.35679.12"; exon_number "3";
chr11	StringTie	exon	111357795	111357837	1000	-	.	gene_id "MSTRG.35679"; transcript_id "MSTRG.35679.12"; exon_number "4";
chr11	StringTie	exon	111358788	111358918	1000	-	.	gene_id "MSTRG.35679"; transcript_id "MSTRG.35679.12"; exon_number "5";
chr11	StringTie	exon	111363179	111363434	1000	-	.	gene_id "MSTRG.35679"; transcript_id "MSTRG.35679.12"; exon_number "6";
chr11	StringTie	exon	111379162	111379275	1000	-	.	gene_id "MSTRG.35679"; transcript_id "MSTRG.35679.12"; exon_number "7";
chr11	StringTie	transcript	111352167	111364277	1000	-	.	gene_id "MSTRG.35679"; transcript_id "MSTRG.35679.13";
chr11	StringTie	exon	111352167	111354575	1000	-	.	gene_id "MSTRG.35679"; transcript_id "MSTRG.35679.13"; exon_number "1";
chr11	StringTie	exon	111357445	111357710	1000	-	.	gene_id "MSTRG.35679"; transcript_id "MSTRG.35679.13"; exon_number "2";
chr11	StringTie	exon	111357795	111357837	1000	-	.	gene_id "MSTRG.35679"; transcript_id "MSTRG.35679.13"; exon_number "3";
chr11	StringTie	exon	111357999	111358918	1000	-	.	gene_id "MSTRG.35679"; transcript_id "MSTRG.35679.13"; exon_number "4";
chr11	StringTie	exon	111363833	111364277	1000	-	.	gene_id "MSTRG.35679"; transcript_id "MSTRG.35679.13"; exon_number "5";
chr11	StringTie	transcript	111352177	111379329	1000	-	.	gene_id "MSTRG.35679"; transcript_id "MSTRG.35679.14";
chr11	StringTie	exon	111352177	111354575	1000	-	.	gene_id "MSTRG.35679"; transcript_id "MSTRG.35679.14"; exon_number "1";
chr11	StringTie	exon	111357445	111357710	1000	-	.	gene_id "MSTRG.35679"; transcript_id "MSTRG.35679.14"; exon_number "2";
chr11	StringTie	exon	111357795	111357837	1000	-	.	gene_id "MSTRG.35679"; transcript_id "MSTRG.35679.14"; exon_number "3";
chr11	StringTie	exon	111358788	111358918	1000	-	.	gene_id "MSTRG.35679"; transcript_id "MSTRG.35679.14"; exon_number "4";
chr11	StringTie	exon	111363179	111363434	1000	-	.	gene_id "MSTRG.35679"; transcript_id "MSTRG.35679.14"; exon_number "5";
chr11	StringTie	exon	111363833	111363989	1000	-	.	gene_id "MSTRG.35679"; transcript_id "MSTRG.35679.14"; exon_number "6";
chr11	StringTie	exon	111379162	111379329	1000	-	.	gene_id "MSTRG.35679"; transcript_id "MSTRG.35679.14"; exon_number "7";
chr11	StringTie	transcript	111352177	111379292	1000	-	.	gene_id "MSTRG.35679"; transcript_id "MSTRG.35679.15";
chr11	StringTie	exon	111352177	111353435	1000	-	.	gene_id "MSTRG.35679"; transcript_id "MSTRG.35679.15"; exon_number "1";
chr11	StringTie	exon	111353544	111354575	1000	-	.	gene_id "MSTRG.35679"; transcript_id "MSTRG.35679.15"; exon_number "2";
chr11	StringTie	exon	111357445	111357710	1000	-	.	gene_id "MSTRG.35679"; transcript_id "MSTRG.35679.15"; exon_number "3";
chr11	StringTie	exon	111357795	111357837	1000	-	.	gene_id "MSTRG.35679"; transcript_id "MSTRG.35679.15"; exon_number "4";
chr11	StringTie	exon	111358788	111358918	1000	-	.	gene_id "MSTRG.35679"; transcript_id "MSTRG.35679.15"; exon_number "5";
chr11	StringTie	exon	111379162	111379292	1000	-	.	gene_id "MSTRG.35679"; transcript_id "MSTRG.35679.15"; exon_number "6";
chr11	StringTie	transcript	111352208	111377818	1000	-	.	gene_id "MSTRG.35679"; transcript_id "MSTRG.35679.16";
chr11	StringTie	exon	111352208	111354575	1000	-	.	gene_id "MSTRG.35679"; transcript_id "MSTRG.35679.16"; exon_number "1";
chr11	StringTie	exon	111357445	111357710	1000	-	.	gene_id "MSTRG.35679"; transcript_id "MSTRG.35679.16"; exon_number "2";
chr11	StringTie	exon	111357795	111363434	1000	-	.	gene_id "MSTRG.35679"; transcript_id "MSTRG.35679.16"; exon_number "3";
chr11	StringTie	exon	111377774	111377818	1000	-	.	gene_id "MSTRG.35679"; transcript_id "MSTRG.35679.16"; exon_number "4";
chr11	StringTie	transcript	111352234	111364288	1000	-	.	gene_id "MSTRG.35679"; transcript_id "MSTRG.35679.17";
chr11	StringTie	exon	111352234	111354575	1000	-	.	gene_id "MSTRG.35679"; transcript_id "MSTRG.35679.17"; exon_number "1";
chr11	StringTie	exon	111357445	111357710	1000	-	.	gene_id "MSTRG.35679"; transcript_id "MSTRG.35679.17"; exon_number "2";
chr11	StringTie	exon	111357795	111357837	1000	-	.	gene_id "MSTRG.35679"; transcript_id "MSTRG.35679.17"; exon_number "3";
chr11	StringTie	exon	111358788	111358918	1000	-	.	gene_id "MSTRG.35679"; transcript_id "MSTRG.35679.17"; exon_number "4";
chr11	StringTie	exon	111363833	111364288	1000	-	.	gene_id "MSTRG.35679"; transcript_id "MSTRG.35679.17"; exon_number "5";
chr11	StringTie	transcript	111352243	111364277	1000	-	.	gene_id "MSTRG.35679"; transcript_id "MSTRG.35679.18";
chr11	StringTie	exon	111352243	111354837	1000	-	.	gene_id "MSTRG.35679"; transcript_id "MSTRG.35679.18"; exon_number "1";
chr11	StringTie	exon	111357445	111357710	1000	-	.	gene_id "MSTRG.35679"; transcript_id "MSTRG.35679.18"; exon_number "2";
chr11	StringTie	exon	111357795	111357837	1000	-	.	gene_id "MSTRG.35679"; transcript_id "MSTRG.35679.18"; exon_number "3";
chr11	StringTie	exon	111357999	111358918	1000	-	.	gene_id "MSTRG.35679"; transcript_id "MSTRG.35679.18"; exon_number "4";
chr11	StringTie	exon	111363833	111364277	1000	-	.	gene_id "MSTRG.35679"; transcript_id "MSTRG.35679.18"; exon_number "5";
chr11	StringTie	transcript	111352251	111359416	1000	-	.	gene_id "MSTRG.35679"; transcript_id "MSTRG.35679.19";
chr11	StringTie	exon	111352251	111354575	1000	-	.	gene_id "MSTRG.35679"; transcript_id "MSTRG.35679.19"; exon_number "1";
chr11	StringTie	exon	111357445	111357710	1000	-	.	gene_id "MSTRG.35679"; transcript_id "MSTRG.35679.19"; exon_number "2";
chr11	StringTie	exon	111357795	111357837	1000	-	.	gene_id "MSTRG.35679"; transcript_id "MSTRG.35679.19"; exon_number "3";
chr11	StringTie	exon	111358788	111358918	1000	-	.	gene_id "MSTRG.35679"; transcript_id "MSTRG.35679.19"; exon_number "4";
chr11	StringTie	exon	111359216	111359416	1000	-	.	gene_id "MSTRG.35679"; transcript_id "MSTRG.35679.19"; exon_number "5";
chr11	StringTie	transcript	111348986	111379749	1000	-	.	gene_id "MSTRG.35679"; transcript_id "MSTRG.35679.2";
chr11	StringTie	exon	111348986	111350933	1000	-	.	gene_id "MSTRG.35679"; transcript_id "MSTRG.35679.2"; exon_number "1";
chr11	StringTie	exon	111352078	111354575	1000	-	.	gene_id "MSTRG.35679"; transcript_id "MSTRG.35679.2"; exon_number "2";
chr11	StringTie	exon	111357445	111357710	1000	-	.	gene_id "MSTRG.35679"; transcript_id "MSTRG.35679.2"; exon_number "3";
chr11	StringTie	exon	111357795	111357837	1000	-	.	gene_id "MSTRG.35679"; transcript_id "MSTRG.35679.2"; exon_number "4";
chr11	StringTie	exon	111358788	111358918	1000	-	.	gene_id "MSTRG.35679"; transcript_id "MSTRG.35679.2"; exon_number "5";
chr11	StringTie	exon	111379162	111379749	1000	-	.	gene_id "MSTRG.35679"; transcript_id "MSTRG.35679.2"; exon_number "6";
chr11	StringTie	transcript	111352251	111359562	1000	-	.	gene_id "MSTRG.35679"; transcript_id "MSTRG.35679.20";
chr11	StringTie	exon	111352251	111356433	1000	-	.	gene_id "MSTRG.35679"; transcript_id "MSTRG.35679.20"; exon_number "1";
chr11	StringTie	exon	111357445	111357710	1000	-	.	gene_id "MSTRG.35679"; transcript_id "MSTRG.35679.20"; exon_number "2";
chr11	StringTie	exon	111357795	111357837	1000	-	.	gene_id "MSTRG.35679"; transcript_id "MSTRG.35679.20"; exon_number "3";
chr11	StringTie	exon	111358788	111358918	1000	-	.	gene_id "MSTRG.35679"; transcript_id "MSTRG.35679.20"; exon_number "4";
chr11	StringTie	exon	111359272	111359562	1000	-	.	gene_id "MSTRG.35679"; transcript_id "MSTRG.35679.20"; exon_number "5";
chr11	StringTie	transcript	111352252	111360924	1000	-	.	gene_id "MSTRG.35679"; transcript_id "MSTRG.35679.21";
chr11	StringTie	exon	111352252	111354575	1000	-	.	gene_id "MSTRG.35679"; transcript_id "MSTRG.35679.21"; exon_number "1";
chr11	StringTie	exon	111357445	111357710	1000	-	.	gene_id "MSTRG.35679"; transcript_id "MSTRG.35679.21"; exon_number "2";
chr11	StringTie	exon	111357795	111357837	1000	-	.	gene_id "MSTRG.35679"; transcript_id "MSTRG.35679.21"; exon_number "3";
chr11	StringTie	exon	111358788	111358918	1000	-	.	gene_id "MSTRG.35679"; transcript_id "MSTRG.35679.21"; exon_number "4";
chr11	StringTie	exon	111360819	111360924	1000	-	.	gene_id "MSTRG.35679"; transcript_id "MSTRG.35679.21"; exon_number "5";
chr11	StringTie	transcript	111352252	111361395	1000	-	.	gene_id "MSTRG.35679"; transcript_id "MSTRG.35679.22";
chr11	StringTie	exon	111352252	111354575	1000	-	.	gene_id "MSTRG.35679"; transcript_id "MSTRG.35679.22"; exon_number "1";
chr11	StringTie	exon	111357445	111357710	1000	-	.	gene_id "MSTRG.35679"; transcript_id "MSTRG.35679.22"; exon_number "2";
chr11	StringTie	exon	111357795	111357837	1000	-	.	gene_id "MSTRG.35679"; transcript_id "MSTRG.35679.22"; exon_number "3";
chr11	StringTie	exon	111358788	111358918	1000	-	.	gene_id "MSTRG.35679"; transcript_id "MSTRG.35679.22"; exon_number "4";
chr11	StringTie	exon	111361380	111361395	1000	-	.	gene_id "MSTRG.35679"; transcript_id "MSTRG.35679.22"; exon_number "5";
chr11	StringTie	transcript	111352253	111364346	1000	-	.	gene_id "MSTRG.35679"; transcript_id "MSTRG.35679.24";
chr11	StringTie	exon	111352253	111357710	1000	-	.	gene_id "MSTRG.35679"; transcript_id "MSTRG.35679.24"; exon_number "1";
chr11	StringTie	exon	111357799	111357837	1000	-	.	gene_id "MSTRG.35679"; transcript_id "MSTRG.35679.24"; exon_number "2";
chr11	StringTie	exon	111357999	111358918	1000	-	.	gene_id "MSTRG.35679"; transcript_id "MSTRG.35679.24"; exon_number "3";
chr11	StringTie	exon	111363833	111364346	1000	-	.	gene_id "MSTRG.35679"; transcript_id "MSTRG.35679.24"; exon_number "4";
chr11	StringTie	transcript	111352257	111449981	1000	-	.	gene_id "MSTRG.35679"; transcript_id "MSTRG.35679.25";
chr11	StringTie	exon	111352257	111354575	1000	-	.	gene_id "MSTRG.35679"; transcript_id "MSTRG.35679.25"; exon_number "1";
chr11	StringTie	exon	111356354	111356433	1000	-	.	gene_id "MSTRG.35679"; transcript_id "MSTRG.35679.25"; exon_number "2";
chr11	StringTie	exon	111357445	111357710	1000	-	.	gene_id "MSTRG.35679"; transcript_id "MSTRG.35679.25"; exon_number "3";
chr11	StringTie	exon	111357795	111357837	1000	-	.	gene_id "MSTRG.35679"; transcript_id "MSTRG.35679.25"; exon_number "4";
chr11	StringTie	exon	111358788	111358918	1000	-	.	gene_id "MSTRG.35679"; transcript_id "MSTRG.35679.25"; exon_number "5";
chr11	StringTie	exon	111404621	111404722	1000	-	.	gene_id "MSTRG.35679"; transcript_id "MSTRG.35679.25"; exon_number "6";
chr11	StringTie	exon	111449919	111449981	1000	-	.	gene_id "MSTRG.35679"; transcript_id "MSTRG.35679.25"; exon_number "7";
chr11	StringTie	transcript	111350545	111379304	1000	-	.	gene_id "MSTRG.35679"; transcript_id "MSTRG.35679.3";
chr11	StringTie	exon	111350545	111354575	1000	-	.	gene_id "MSTRG.35679"; transcript_id "MSTRG.35679.3"; exon_number "1";
chr11	StringTie	exon	111357445	111357710	1000	-	.	gene_id "MSTRG.35679"; transcript_id "MSTRG.35679.3"; exon_number "2";
chr11	StringTie	exon	111357795	111357837	1000	-	.	gene_id "MSTRG.35679"; transcript_id "MSTRG.35679.3"; exon_number "3";
chr11	StringTie	exon	111358788	111358912	1000	-	.	gene_id "MSTRG.35679"; transcript_id "MSTRG.35679.3"; exon_number "4";
chr11	StringTie	exon	111379162	111379304	1000	-	.	gene_id "MSTRG.35679"; transcript_id "MSTRG.35679.3"; exon_number "5";
chr11	StringTie	transcript	111384478	111420509	1000	-	.	gene_id "MSTRG.35679"; transcript_id "MSTRG.35679.32";
chr11	StringTie	exon	111384478	111386130	1000	-	.	gene_id "MSTRG.35679"; transcript_id "MSTRG.35679.32"; exon_number "1";
chr11	StringTie	exon	111386254	111386292	1000	-	.	gene_id "MSTRG.35679"; transcript_id "MSTRG.35679.32"; exon_number "2";
chr11	StringTie	exon	111396851	111397043	1000	-	.	gene_id "MSTRG.35679"; transcript_id "MSTRG.35679.32"; exon_number "3";
chr11	StringTie	exon	111397580	111397706	1000	-	.	gene_id "MSTRG.35679"; transcript_id "MSTRG.35679.32"; exon_number "4";
chr11	StringTie	exon	111399098	111399242	1000	-	.	gene_id "MSTRG.35679"; transcript_id "MSTRG.35679.32"; exon_number "5";
chr11	StringTie	exon	111399629	111401044	1000	-	.	gene_id "MSTRG.35679"; transcript_id "MSTRG.35679.32"; exon_number "6";
chr11	StringTie	exon	111404621	111404722	1000	-	.	gene_id "MSTRG.35679"; transcript_id "MSTRG.35679.32"; exon_number "7";
chr11	StringTie	exon	111418913	111420509	1000	-	.	gene_id "MSTRG.35679"; transcript_id "MSTRG.35679.32"; exon_number "8";
chr11	StringTie	transcript	111384478	111404732	1000	-	.	gene_id "MSTRG.35679"; transcript_id "MSTRG.35679.33";
chr11	StringTie	exon	111384478	111386130	1000	-	.	gene_id "MSTRG.35679"; transcript_id "MSTRG.35679.33"; exon_number "1";
chr11	StringTie	exon	111386254	111386292	1000	-	.	gene_id "MSTRG.35679"; transcript_id "MSTRG.35679.33"; exon_number "2";
chr11	StringTie	exon	111388891	111397043	1000	-	.	gene_id "MSTRG.35679"; transcript_id "MSTRG.35679.33"; exon_number "3";
chr11	StringTie	exon	111397580	111397706	1000	-	.	gene_id "MSTRG.35679"; transcript_id "MSTRG.35679.33"; exon_number "4";
chr11	StringTie	exon	111399098	111401044	1000	-	.	gene_id "MSTRG.35679"; transcript_id "MSTRG.35679.33"; exon_number "5";
chr11	StringTie	exon	111404621	111404732	1000	-	.	gene_id "MSTRG.35679"; transcript_id "MSTRG.35679.33"; exon_number "6";
chr11	StringTie	transcript	111384583	111408099	1000	-	.	gene_id "MSTRG.35679"; transcript_id "MSTRG.35679.34";
chr11	StringTie	exon	111384583	111386130	1000	-	.	gene_id "MSTRG.35679"; transcript_id "MSTRG.35679.34"; exon_number "1";
chr11	StringTie	exon	111386254	111386292	1000	-	.	gene_id "MSTRG.35679"; transcript_id "MSTRG.35679.34"; exon_number "2";
chr11	StringTie	exon	111396851	111397043	1000	-	.	gene_id "MSTRG.35679"; transcript_id "MSTRG.35679.34"; exon_number "3";
chr11	StringTie	exon	111397580	111397706	1000	-	.	gene_id "MSTRG.35679"; transcript_id "MSTRG.35679.34"; exon_number "4";
chr11	StringTie	exon	111399098	111399242	1000	-	.	gene_id "MSTRG.35679"; transcript_id "MSTRG.35679.34"; exon_number "5";
chr11	StringTie	exon	111404621	111404722	1000	-	.	gene_id "MSTRG.35679"; transcript_id "MSTRG.35679.34"; exon_number "6";
chr11	StringTie	exon	111408077	111408099	1000	-	.	gene_id "MSTRG.35679"; transcript_id "MSTRG.35679.34"; exon_number "7";
chr11	StringTie	transcript	111384589	111388355	1000	-	.	gene_id "MSTRG.35679"; transcript_id "MSTRG.35679.35";
chr11	StringTie	exon	111384589	111386130	1000	-	.	gene_id "MSTRG.35679"; transcript_id "MSTRG.35679.35"; exon_number "1";
chr11	StringTie	exon	111386254	111386292	1000	-	.	gene_id "MSTRG.35679"; transcript_id "MSTRG.35679.35"; exon_number "2";
chr11	StringTie	exon	111388210	111388355	1000	-	.	gene_id "MSTRG.35679"; transcript_id "MSTRG.35679.35"; exon_number "3";
chr11	StringTie	transcript	111384628	111404724	1000	-	.	gene_id "MSTRG.35679"; transcript_id "MSTRG.35679.36";
chr11	StringTie	exon	111384628	111386130	1000	-	.	gene_id "MSTRG.35679"; transcript_id "MSTRG.35679.36"; exon_number "1";
chr11	StringTie	exon	111386254	111386292	1000	-	.	gene_id "MSTRG.35679"; transcript_id "MSTRG.35679.36"; exon_number "2";
chr11	StringTie	exon	111396851	111397043	1000	-	.	gene_id "MSTRG.35679"; transcript_id "MSTRG.35679.36"; exon_number "3";
chr11	StringTie	exon	111397580	111397880	1000	-	.	gene_id "MSTRG.35679"; transcript_id "MSTRG.35679.36"; exon_number "4";
chr11	StringTie	exon	111399098	111399242	1000	-	.	gene_id "MSTRG.35679"; transcript_id "MSTRG.35679.36"; exon_number "5";
chr11	StringTie	exon	111404621	111404724	1000	-	.	gene_id "MSTRG.35679"; transcript_id "MSTRG.35679.36"; exon_number "6";
chr11	StringTie	transcript	111384650	111419463	1000	-	.	gene_id "MSTRG.35679"; transcript_id "MSTRG.35679.37";
chr11	StringTie	exon	111384650	111386130	1000	-	.	gene_id "MSTRG.35679"; transcript_id "MSTRG.35679.37"; exon_number "1";
chr11	StringTie	exon	111386254	111386292	1000	-	.	gene_id "MSTRG.35679"; transcript_id "MSTRG.35679.37"; exon_number "2";
chr11	StringTie	exon	111396851	111397043	1000	-	.	gene_id "MSTRG.35679"; transcript_id "MSTRG.35679.37"; exon_number "3";
chr11	StringTie	exon	111397580	111397706	1000	-	.	gene_id "MSTRG.35679"; transcript_id "MSTRG.35679.37"; exon_number "4";
chr11	StringTie	exon	111399098	111399242	1000	-	.	gene_id "MSTRG.35679"; transcript_id "MSTRG.35679.37"; exon_number "5";
chr11	StringTie	exon	111404621	111404722	1000	-	.	gene_id "MSTRG.35679"; transcript_id "MSTRG.35679.37"; exon_number "6";
chr11	StringTie	exon	111418913	111419463	1000	-	.	gene_id "MSTRG.35679"; transcript_id "MSTRG.35679.37"; exon_number "7";
chr11	StringTie	transcript	111384650	111456033	1000	-	.	gene_id "MSTRG.35679"; transcript_id "MSTRG.35679.38";
chr11	StringTie	exon	111384650	111386130	1000	-	.	gene_id "MSTRG.35679"; transcript_id "MSTRG.35679.38"; exon_number "1";
chr11	StringTie	exon	111386254	111397043	1000	-	.	gene_id "MSTRG.35679"; transcript_id "MSTRG.35679.38"; exon_number "2";
chr11	StringTie	exon	111397580	111401044	1000	-	.	gene_id "MSTRG.35679"; transcript_id "MSTRG.35679.38"; exon_number "3";
chr11	StringTie	exon	111404617	111404722	1000	-	.	gene_id "MSTRG.35679"; transcript_id "MSTRG.35679.38"; exon_number "4";
chr11	StringTie	exon	111455219	111456033	1000	-	.	gene_id "MSTRG.35679"; transcript_id "MSTRG.35679.38"; exon_number "5";
chr11	StringTie	transcript	111384651	111455630	1000	-	.	gene_id "MSTRG.35679"; transcript_id "MSTRG.35679.39";
chr11	StringTie	exon	111384651	111386130	1000	-	.	gene_id "MSTRG.35679"; transcript_id "MSTRG.35679.39"; exon_number "1";
chr11	StringTie	exon	111386254	111386292	1000	-	.	gene_id "MSTRG.35679"; transcript_id "MSTRG.35679.39"; exon_number "2";
chr11	StringTie	exon	111404621	111404722	1000	-	.	gene_id "MSTRG.35679"; transcript_id "MSTRG.35679.39"; exon_number "3";
chr11	StringTie	exon	111455219	111455630	1000	-	.	gene_id "MSTRG.35679"; transcript_id "MSTRG.35679.39"; exon_number "4";
chr11	StringTie	transcript	111351830	111379333	1000	-	.	gene_id "MSTRG.35679"; transcript_id "MSTRG.35679.4";
chr11	StringTie	exon	111351830	111356433	1000	-	.	gene_id "MSTRG.35679"; transcript_id "MSTRG.35679.4"; exon_number "1";
chr11	StringTie	exon	111357445	111357710	1000	-	.	gene_id "MSTRG.35679"; transcript_id "MSTRG.35679.4"; exon_number "2";
chr11	StringTie	exon	111357795	111357837	1000	-	.	gene_id "MSTRG.35679"; transcript_id "MSTRG.35679.4"; exon_number "3";
chr11	StringTie	exon	111358788	111358918	1000	-	.	gene_id "MSTRG.35679"; transcript_id "MSTRG.35679.4"; exon_number "4";
chr11	StringTie	exon	111363833	111363989	1000	-	.	gene_id "MSTRG.35679"; transcript_id "MSTRG.35679.4"; exon_number "5";
chr11	StringTie	exon	111379162	111379333	1000	-	.	gene_id "MSTRG.35679"; transcript_id "MSTRG.35679.4"; exon_number "6";
chr11	StringTie	transcript	111384661	111419212	1000	-	.	gene_id "MSTRG.35679"; transcript_id "MSTRG.35679.40";
chr11	StringTie	exon	111384661	111386130	1000	-	.	gene_id "MSTRG.35679"; transcript_id "MSTRG.35679.40"; exon_number "1";
chr11	StringTie	exon	111386254	111386292	1000	-	.	gene_id "MSTRG.35679"; transcript_id "MSTRG.35679.40"; exon_number "2";
chr11	StringTie	exon	111388891	111389076	1000	-	.	gene_id "MSTRG.35679"; transcript_id "MSTRG.35679.40"; exon_number "3";
chr11	StringTie	exon	111394827	111397043	1000	-	.	gene_id "MSTRG.35679"; transcript_id "MSTRG.35679.40"; exon_number "4";
chr11	StringTie	exon	111397580	111397706	1000	-	.	gene_id "MSTRG.35679"; transcript_id "MSTRG.35679.40"; exon_number "5";
chr11	StringTie	exon	111399098	111401044	1000	-	.	gene_id "MSTRG.35679"; transcript_id "MSTRG.35679.40"; exon_number "6";
chr11	StringTie	exon	111404617	111404722	1000	-	.	gene_id "MSTRG.35679"; transcript_id "MSTRG.35679.40"; exon_number "7";
chr11	StringTie	exon	111418913	111419212	1000	-	.	gene_id "MSTRG.35679"; transcript_id "MSTRG.35679.40"; exon_number "8";
chr11	StringTie	transcript	111384666	111419226	1000	-	.	gene_id "MSTRG.35679"; transcript_id "MSTRG.35679.41";
chr11	StringTie	exon	111384666	111386130	1000	-	.	gene_id "MSTRG.35679"; transcript_id "MSTRG.35679.41"; exon_number "1";
chr11	StringTie	exon	111386254	111386292	1000	-	.	gene_id "MSTRG.35679"; transcript_id "MSTRG.35679.41"; exon_number "2";
chr11	StringTie	exon	111404617	111404722	1000	-	.	gene_id "MSTRG.35679"; transcript_id "MSTRG.35679.41"; exon_number "3";
chr11	StringTie	exon	111418913	111419226	1000	-	.	gene_id "MSTRG.35679"; transcript_id "MSTRG.35679.41"; exon_number "4";
chr11	StringTie	transcript	111384679	111404753	1000	-	.	gene_id "MSTRG.35679"; transcript_id "MSTRG.35679.42";
chr11	StringTie	exon	111384679	111386130	1000	-	.	gene_id "MSTRG.35679"; transcript_id "MSTRG.35679.42"; exon_number "1";
chr11	StringTie	exon	111386254	111386292	1000	-	.	gene_id "MSTRG.35679"; transcript_id "MSTRG.35679.42"; exon_number "2";
chr11	StringTie	exon	111396851	111397043	1000	-	.	gene_id "MSTRG.35679"; transcript_id "MSTRG.35679.42"; exon_number "3";
chr11	StringTie	exon	111397580	111397880	1000	-	.	gene_id "MSTRG.35679"; transcript_id "MSTRG.35679.42"; exon_number "4";
chr11	StringTie	exon	111399098	111401044	1000	-	.	gene_id "MSTRG.35679"; transcript_id "MSTRG.35679.42"; exon_number "5";
chr11	StringTie	exon	111404617	111404753	1000	-	.	gene_id "MSTRG.35679"; transcript_id "MSTRG.35679.42"; exon_number "6";
chr11	StringTie	transcript	111384679	111418961	1000	-	.	gene_id "MSTRG.35679"; transcript_id "MSTRG.35679.43";
chr11	StringTie	exon	111384679	111386130	1000	-	.	gene_id "MSTRG.35679"; transcript_id "MSTRG.35679.43"; exon_number "1";
chr11	StringTie	exon	111386254	111386292	1000	-	.	gene_id "MSTRG.35679"; transcript_id "MSTRG.35679.43"; exon_number "2";
chr11	StringTie	exon	111396851	111397043	1000	-	.	gene_id "MSTRG.35679"; transcript_id "MSTRG.35679.43"; exon_number "3";
chr11	StringTie	exon	111397580	111401044	1000	-	.	gene_id "MSTRG.35679"; transcript_id "MSTRG.35679.43"; exon_number "4";
chr11	StringTie	exon	111404617	111404722	1000	-	.	gene_id "MSTRG.35679"; transcript_id "MSTRG.35679.43"; exon_number "5";
chr11	StringTie	exon	111418913	111418961	1000	-	.	gene_id "MSTRG.35679"; transcript_id "MSTRG.35679.43"; exon_number "6";
chr11	StringTie	transcript	111384679	111404753	1000	-	.	gene_id "MSTRG.35679"; transcript_id "MSTRG.35679.44";
chr11	StringTie	exon	111384679	111386130	1000	-	.	gene_id "MSTRG.35679"; transcript_id "MSTRG.35679.44"; exon_number "1";
chr11	StringTie	exon	111386254	111386292	1000	-	.	gene_id "MSTRG.35679"; transcript_id "MSTRG.35679.44"; exon_number "2";
chr11	StringTie	exon	111396851	111397043	1000	-	.	gene_id "MSTRG.35679"; transcript_id "MSTRG.35679.44"; exon_number "3";
chr11	StringTie	exon	111397580	111399242	1000	-	.	gene_id "MSTRG.35679"; transcript_id "MSTRG.35679.44"; exon_number "4";
chr11	StringTie	exon	111399629	111401044	1000	-	.	gene_id "MSTRG.35679"; transcript_id "MSTRG.35679.44"; exon_number "5";
chr11	StringTie	exon	111404617	111404753	1000	-	.	gene_id "MSTRG.35679"; transcript_id "MSTRG.35679.44"; exon_number "6";
chr11	StringTie	transcript	111384692	111419426	1000	-	.	gene_id "MSTRG.35679"; transcript_id "MSTRG.35679.45";
chr11	StringTie	exon	111384692	111386130	1000	-	.	gene_id "MSTRG.35679"; transcript_id "MSTRG.35679.45"; exon_number "1";
chr11	StringTie	exon	111386254	111397043	1000	-	.	gene_id "MSTRG.35679"; transcript_id "MSTRG.35679.45"; exon_number "2";
chr11	StringTie	exon	111397580	111401044	1000	-	.	gene_id "MSTRG.35679"; transcript_id "MSTRG.35679.45"; exon_number "3";
chr11	StringTie	exon	111404621	111404722	1000	-	.	gene_id "MSTRG.35679"; transcript_id "MSTRG.35679.45"; exon_number "4";
chr11	StringTie	exon	111416866	111419426	1000	-	.	gene_id "MSTRG.35679"; transcript_id "MSTRG.35679.45"; exon_number "5";
chr11	StringTie	transcript	111384692	111419426	1000	-	.	gene_id "MSTRG.35679"; transcript_id "MSTRG.35679.46";
chr11	StringTie	exon	111384692	111386130	1000	-	.	gene_id "MSTRG.35679"; transcript_id "MSTRG.35679.46"; exon_number "1";
chr11	StringTie	exon	111386254	111386292	1000	-	.	gene_id "MSTRG.35679"; transcript_id "MSTRG.35679.46"; exon_number "2";
chr11	StringTie	exon	111394827	111397043	1000	-	.	gene_id "MSTRG.35679"; transcript_id "MSTRG.35679.46"; exon_number "3";
chr11	StringTie	exon	111397580	111397706	1000	-	.	gene_id "MSTRG.35679"; transcript_id "MSTRG.35679.46"; exon_number "4";
chr11	StringTie	exon	111399098	111399242	1000	-	.	gene_id "MSTRG.35679"; transcript_id "MSTRG.35679.46"; exon_number "5";
chr11	StringTie	exon	111400985	111401044	1000	-	.	gene_id "MSTRG.35679"; transcript_id "MSTRG.35679.46"; exon_number "6";
chr11	StringTie	exon	111404621	111404722	1000	-	.	gene_id "MSTRG.35679"; transcript_id "MSTRG.35679.46"; exon_number "7";
chr11	StringTie	exon	111418913	111419426	1000	-	.	gene_id "MSTRG.35679"; transcript_id "MSTRG.35679.46"; exon_number "8";
chr11	StringTie	transcript	111384692	111419426	1000	-	.	gene_id "MSTRG.35679"; transcript_id "MSTRG.35679.47";
chr11	StringTie	exon	111384692	111386130	1000	-	.	gene_id "MSTRG.35679"; transcript_id "MSTRG.35679.47"; exon_number "1";
chr11	StringTie	exon	111386254	111386292	1000	-	.	gene_id "MSTRG.35679"; transcript_id "MSTRG.35679.47"; exon_number "2";
chr11	StringTie	exon	111404621	111404722	1000	-	.	gene_id "MSTRG.35679"; transcript_id "MSTRG.35679.47"; exon_number "3";
chr11	StringTie	exon	111418913	111419426	1000	-	.	gene_id "MSTRG.35679"; transcript_id "MSTRG.35679.47"; exon_number "4";
chr11	StringTie	transcript	111384701	111404720	1000	-	.	gene_id "MSTRG.35679"; transcript_id "MSTRG.35679.48";
chr11	StringTie	exon	111384701	111386130	1000	-	.	gene_id "MSTRG.35679"; transcript_id "MSTRG.35679.48"; exon_number "1";
chr11	StringTie	exon	111386254	111386292	1000	-	.	gene_id "MSTRG.35679"; transcript_id "MSTRG.35679.48"; exon_number "2";
chr11	StringTie	exon	111396851	111397043	1000	-	.	gene_id "MSTRG.35679"; transcript_id "MSTRG.35679.48"; exon_number "3";
chr11	StringTie	exon	111397580	111399242	1000	-	.	gene_id "MSTRG.35679"; transcript_id "MSTRG.35679.48"; exon_number "4";
chr11	StringTie	exon	111400934	111401044	1000	-	.	gene_id "MSTRG.35679"; transcript_id "MSTRG.35679.48"; exon_number "5";
chr11	StringTie	exon	111404621	111404720	1000	-	.	gene_id "MSTRG.35679"; transcript_id "MSTRG.35679.48"; exon_number "6";
chr11	StringTie	transcript	111384703	111401045	1000	-	.	gene_id "MSTRG.35679"; transcript_id "MSTRG.35679.49";
chr11	StringTie	exon	111384703	111386130	1000	-	.	gene_id "MSTRG.35679"; transcript_id "MSTRG.35679.49"; exon_number "1";
chr11	StringTie	exon	111386254	111386292	1000	-	.	gene_id "MSTRG.35679"; transcript_id "MSTRG.35679.49"; exon_number "2";
chr11	StringTie	exon	111396851	111397043	1000	-	.	gene_id "MSTRG.35679"; transcript_id "MSTRG.35679.49"; exon_number "3";
chr11	StringTie	exon	111397580	111397771	1000	-	.	gene_id "MSTRG.35679"; transcript_id "MSTRG.35679.49"; exon_number "4";
chr11	StringTie	exon	111400934	111401045	1000	-	.	gene_id "MSTRG.35679"; transcript_id "MSTRG.35679.49"; exon_number "5";
chr11	StringTie	transcript	111351871	111379718	1000	-	.	gene_id "MSTRG.35679"; transcript_id "MSTRG.35679.5";
chr11	StringTie	exon	111351871	111354575	1000	-	.	gene_id "MSTRG.35679"; transcript_id "MSTRG.35679.5"; exon_number "1";
chr11	StringTie	exon	111357445	111357710	1000	-	.	gene_id "MSTRG.35679"; transcript_id "MSTRG.35679.5"; exon_number "2";
chr11	StringTie	exon	111357795	111357837	1000	-	.	gene_id "MSTRG.35679"; transcript_id "MSTRG.35679.5"; exon_number "3";
chr11	StringTie	exon	111358788	111358918	1000	-	.	gene_id "MSTRG.35679"; transcript_id "MSTRG.35679.5"; exon_number "4";
chr11	StringTie	exon	111377774	111377852	1000	-	.	gene_id "MSTRG.35679"; transcript_id "MSTRG.35679.5"; exon_number "5";
chr11	StringTie	exon	111379162	111379718	1000	-	.	gene_id "MSTRG.35679"; transcript_id "MSTRG.35679.5"; exon_number "6";
chr11	StringTie	transcript	111384724	111411425	1000	-	.	gene_id "MSTRG.35679"; transcript_id "MSTRG.35679.50";
chr11	StringTie	exon	111384724	111386130	1000	-	.	gene_id "MSTRG.35679"; transcript_id "MSTRG.35679.50"; exon_number "1";
chr11	StringTie	exon	111386254	111386292	1000	-	.	gene_id "MSTRG.35679"; transcript_id "MSTRG.35679.50"; exon_number "2";
chr11	StringTie	exon	111396851	111397043	1000	-	.	gene_id "MSTRG.35679"; transcript_id "MSTRG.35679.50"; exon_number "3";
chr11	StringTie	exon	111397580	111397880	1000	-	.	gene_id "MSTRG.35679"; transcript_id "MSTRG.35679.50"; exon_number "4";
chr11	StringTie	exon	111399098	111401044	1000	-	.	gene_id "MSTRG.35679"; transcript_id "MSTRG.35679.50"; exon_number "5";
chr11	StringTie	exon	111404621	111404722	1000	-	.	gene_id "MSTRG.35679"; transcript_id "MSTRG.35679.50"; exon_number "6";
chr11	StringTie	exon	111411404	111411425	1000	-	.	gene_id "MSTRG.35679"; transcript_id "MSTRG.35679.50"; exon_number "7";
chr11	StringTie	transcript	111384728	111404732	1000	-	.	gene_id "MSTRG.35679"; transcript_id "MSTRG.35679.51";
chr11	StringTie	exon	111384728	111386130	1000	-	.	gene_id "MSTRG.35679"; transcript_id "MSTRG.35679.51"; exon_number "1";
chr11	StringTie	exon	111386254	111397043	1000	-	.	gene_id "MSTRG.35679"; transcript_id "MSTRG.35679.51"; exon_number "2";
chr11	StringTie	exon	111397580	111397771	1000	-	.	gene_id "MSTRG.35679"; transcript_id "MSTRG.35679.51"; exon_number "3";
chr11	StringTie	exon	111399098	111399242	1000	-	.	gene_id "MSTRG.35679"; transcript_id "MSTRG.35679.51"; exon_number "4";
chr11	StringTie	exon	111399629	111401044	1000	-	.	gene_id "MSTRG.35679"; transcript_id "MSTRG.35679.51"; exon_number "5";
chr11	StringTie	exon	111404617	111404732	1000	-	.	gene_id "MSTRG.35679"; transcript_id "MSTRG.35679.51"; exon_number "6";
chr11	StringTie	transcript	111384728	111404732	1000	-	.	gene_id "MSTRG.35679"; transcript_id "MSTRG.35679.52";
chr11	StringTie	exon	111384728	111386130	1000	-	.	gene_id "MSTRG.35679"; transcript_id "MSTRG.35679.52"; exon_number "1";
chr11	StringTie	exon	111386254	111386292	1000	-	.	gene_id "MSTRG.35679"; transcript_id "MSTRG.35679.52"; exon_number "2";
chr11	StringTie	exon	111388891	111389076	1000	-	.	gene_id "MSTRG.35679"; transcript_id "MSTRG.35679.52"; exon_number "3";
chr11	StringTie	exon	111396851	111397043	1000	-	.	gene_id "MSTRG.35679"; transcript_id "MSTRG.35679.52"; exon_number "4";
chr11	StringTie	exon	111397580	111399242	1000	-	.	gene_id "MSTRG.35679"; transcript_id "MSTRG.35679.52"; exon_number "5";
chr11	StringTie	exon	111399629	111401044	1000	-	.	gene_id "MSTRG.35679"; transcript_id "MSTRG.35679.52"; exon_number "6";
chr11	StringTie	exon	111404617	111404732	1000	-	.	gene_id "MSTRG.35679"; transcript_id "MSTRG.35679.52"; exon_number "7";
chr11	StringTie	transcript	111384734	111404723	1000	-	.	gene_id "MSTRG.35679"; transcript_id "MSTRG.35679.53";
chr11	StringTie	exon	111384734	111386130	1000	-	.	gene_id "MSTRG.35679"; transcript_id "MSTRG.35679.53"; exon_number "1";
chr11	StringTie	exon	111386254	111386292	1000	-	.	gene_id "MSTRG.35679"; transcript_id "MSTRG.35679.53"; exon_number "2";
chr11	StringTie	exon	111397580	111397706	1000	-	.	gene_id "MSTRG.35679"; transcript_id "MSTRG.35679.53"; exon_number "3";
chr11	StringTie	exon	111404621	111404723	1000	-	.	gene_id "MSTRG.35679"; transcript_id "MSTRG.35679.53"; exon_number "4";
chr11	StringTie	transcript	111384734	111455749	1000	-	.	gene_id "MSTRG.35679"; transcript_id "MSTRG.35679.54";
chr11	StringTie	exon	111384734	111386130	1000	-	.	gene_id "MSTRG.35679"; transcript_id "MSTRG.35679.54"; exon_number "1";
chr11	StringTie	exon	111386254	111386292	1000	-	.	gene_id "MSTRG.35679"; transcript_id "MSTRG.35679.54"; exon_number "2";
chr11	StringTie	exon	111397580	111397706	1000	-	.	gene_id "MSTRG.35679"; transcript_id "MSTRG.35679.54"; exon_number "3";
chr11	StringTie	exon	111404617	111404722	1000	-	.	gene_id "MSTRG.35679"; transcript_id "MSTRG.35679.54"; exon_number "4";
chr11	StringTie	exon	111455219	111455749	1000	-	.	gene_id "MSTRG.35679"; transcript_id "MSTRG.35679.54"; exon_number "5";
chr11	StringTie	transcript	111384734	111418949	1000	-	.	gene_id "MSTRG.35679"; transcript_id "MSTRG.35679.55";
chr11	StringTie	exon	111384734	111386130	1000	-	.	gene_id "MSTRG.35679"; transcript_id "MSTRG.35679.55"; exon_number "1";
chr11	StringTie	exon	111386254	111386292	1000	-	.	gene_id "MSTRG.35679"; transcript_id "MSTRG.35679.55"; exon_number "2";
chr11	StringTie	exon	111396851	111397043	1000	-	.	gene_id "MSTRG.35679"; transcript_id "MSTRG.35679.55"; exon_number "3";
chr11	StringTie	exon	111397580	111397771	1000	-	.	gene_id "MSTRG.35679"; transcript_id "MSTRG.35679.55"; exon_number "4";
chr11	StringTie	exon	111399098	111401044	1000	-	.	gene_id "MSTRG.35679"; transcript_id "MSTRG.35679.55"; exon_number "5";
chr11	StringTie	exon	111404621	111404722	1000	-	.	gene_id "MSTRG.35679"; transcript_id "MSTRG.35679.55"; exon_number "6";
chr11	StringTie	exon	111418913	111418949	1000	-	.	gene_id "MSTRG.35679"; transcript_id "MSTRG.35679.55"; exon_number "7";
chr11	StringTie	transcript	111384736	111404777	1000	-	.	gene_id "MSTRG.35679"; transcript_id "MSTRG.35679.56";
chr11	StringTie	exon	111384736	111386130	1000	-	.	gene_id "MSTRG.35679"; transcript_id "MSTRG.35679.56"; exon_number "1";
chr11	StringTie	exon	111386254	111386292	1000	-	.	gene_id "MSTRG.35679"; transcript_id "MSTRG.35679.56"; exon_number "2";
chr11	StringTie	exon	111388891	111389076	1000	-	.	gene_id "MSTRG.35679"; transcript_id "MSTRG.35679.56"; exon_number "3";
chr11	StringTie	exon	111404621	111404777	1000	-	.	gene_id "MSTRG.35679"; transcript_id "MSTRG.35679.56"; exon_number "4";
chr11	StringTie	transcript	111384736	111404777	1000	-	.	gene_id "MSTRG.35679"; transcript_id "MSTRG.35679.57";
chr11	StringTie	exon	111384736	111386130	1000	-	.	gene_id "MSTRG.35679"; transcript_id "MSTRG.35679.57"; exon_number "1";
chr11	StringTie	exon	111386254	111386292	1000	-	.	gene_id "MSTRG.35679"; transcript_id "MSTRG.35679.57"; exon_number "2";
chr11	StringTie	exon	111388891	111397043	1000	-	.	gene_id "MSTRG.35679"; transcript_id "MSTRG.35679.57"; exon_number "3";
chr11	StringTie	exon	111397580	111397771	1000	-	.	gene_id "MSTRG.35679"; transcript_id "MSTRG.35679.57"; exon_number "4";
chr11	StringTie	exon	111399098	111401044	1000	-	.	gene_id "MSTRG.35679"; transcript_id "MSTRG.35679.57"; exon_number "5";
chr11	StringTie	exon	111404617	111404777	1000	-	.	gene_id "MSTRG.35679"; transcript_id "MSTRG.35679.57"; exon_number "6";
chr11	StringTie	transcript	111384736	111404777	1000	-	.	gene_id "MSTRG.35679"; transcript_id "MSTRG.35679.58";
chr11	StringTie	exon	111384736	111386130	1000	-	.	gene_id "MSTRG.35679"; transcript_id "MSTRG.35679.58"; exon_number "1";
chr11	StringTie	exon	111386254	111386292	1000	-	.	gene_id "MSTRG.35679"; transcript_id "MSTRG.35679.58"; exon_number "2";
chr11	StringTie	exon	111388891	111389076	1000	-	.	gene_id "MSTRG.35679"; transcript_id "MSTRG.35679.58"; exon_number "3";
chr11	StringTie	exon	111396851	111397043	1000	-	.	gene_id "MSTRG.35679"; transcript_id "MSTRG.35679.58"; exon_number "4";
chr11	StringTie	exon	111397580	111397880	1000	-	.	gene_id "MSTRG.35679"; transcript_id "MSTRG.35679.58"; exon_number "5";
chr11	StringTie	exon	111399098	111401044	1000	-	.	gene_id "MSTRG.35679"; transcript_id "MSTRG.35679.58"; exon_number "6";
chr11	StringTie	exon	111404621	111404777	1000	-	.	gene_id "MSTRG.35679"; transcript_id "MSTRG.35679.58"; exon_number "7";
chr11	StringTie	transcript	111384737	111404726	1000	-	.	gene_id "MSTRG.35679"; transcript_id "MSTRG.35679.59";
chr11	StringTie	exon	111384737	111386130	1000	-	.	gene_id "MSTRG.35679"; transcript_id "MSTRG.35679.59"; exon_number "1";
chr11	StringTie	exon	111386254	111386292	1000	-	.	gene_id "MSTRG.35679"; transcript_id "MSTRG.35679.59"; exon_number "2";
chr11	StringTie	exon	111396851	111397043	1000	-	.	gene_id "MSTRG.35679"; transcript_id "MSTRG.35679.59"; exon_number "3";
chr11	StringTie	exon	111397580	111397771	1000	-	.	gene_id "MSTRG.35679"; transcript_id "MSTRG.35679.59"; exon_number "4";
chr11	StringTie	exon	111399098	111399242	1000	-	.	gene_id "MSTRG.35679"; transcript_id "MSTRG.35679.59"; exon_number "5";
chr11	StringTie	exon	111400985	111401044	1000	-	.	gene_id "MSTRG.35679"; transcript_id "MSTRG.35679.59"; exon_number "6";
chr11	StringTie	exon	111404621	111404726	1000	-	.	gene_id "MSTRG.35679"; transcript_id "MSTRG.35679.59"; exon_number "7";
chr11	StringTie	transcript	111351948	111449981	1000	-	.	gene_id "MSTRG.35679"; transcript_id "MSTRG.35679.6";
chr11	StringTie	exon	111351948	111356433	1000	-	.	gene_id "MSTRG.35679"; transcript_id "MSTRG.35679.6"; exon_number "1";
chr11	StringTie	exon	111357445	111357710	1000	-	.	gene_id "MSTRG.35679"; transcript_id "MSTRG.35679.6"; exon_number "2";
chr11	StringTie	exon	111357795	111357837	1000	-	.	gene_id "MSTRG.35679"; transcript_id "MSTRG.35679.6"; exon_number "3";
chr11	StringTie	exon	111358788	111358918	1000	-	.	gene_id "MSTRG.35679"; transcript_id "MSTRG.35679.6"; exon_number "4";
chr11	StringTie	exon	111404621	111404722	1000	-	.	gene_id "MSTRG.35679"; transcript_id "MSTRG.35679.6"; exon_number "5";
chr11	StringTie	exon	111449919	111449981	1000	-	.	gene_id "MSTRG.35679"; transcript_id "MSTRG.35679.6"; exon_number "6";
chr11	StringTie	transcript	111384743	111418942	1000	-	.	gene_id "MSTRG.35679"; transcript_id "MSTRG.35679.61";
chr11	StringTie	exon	111384743	111386130	1000	-	.	gene_id "MSTRG.35679"; transcript_id "MSTRG.35679.61"; exon_number "1";
chr11	StringTie	exon	111386254	111386292	1000	-	.	gene_id "MSTRG.35679"; transcript_id "MSTRG.35679.61"; exon_number "2";
chr11	StringTie	exon	111396851	111397043	1000	-	.	gene_id "MSTRG.35679"; transcript_id "MSTRG.35679.61"; exon_number "3";
chr11	StringTie	exon	111397580	111397771	1000	-	.	gene_id "MSTRG.35679"; transcript_id "MSTRG.35679.61"; exon_number "4";
chr11	StringTie	exon	111399098	111401044	1000	-	.	gene_id "MSTRG.35679"; transcript_id "MSTRG.35679.61"; exon_number "5";
chr11	StringTie	exon	111404617	111404722	1000	-	.	gene_id "MSTRG.35679"; transcript_id "MSTRG.35679.61"; exon_number "6";
chr11	StringTie	exon	111418913	111418942	1000	-	.	gene_id "MSTRG.35679"; transcript_id "MSTRG.35679.61"; exon_number "7";
chr11	StringTie	transcript	111384799	111404722	1000	-	.	gene_id "MSTRG.35679"; transcript_id "MSTRG.35679.62";
chr11	StringTie	exon	111384799	111386130	1000	-	.	gene_id "MSTRG.35679"; transcript_id "MSTRG.35679.62"; exon_number "1";
chr11	StringTie	exon	111386254	111386292	1000	-	.	gene_id "MSTRG.35679"; transcript_id "MSTRG.35679.62"; exon_number "2";
chr11	StringTie	exon	111396851	111397043	1000	-	.	gene_id "MSTRG.35679"; transcript_id "MSTRG.35679.62"; exon_number "3";
chr11	StringTie	exon	111397580	111397771	1000	-	.	gene_id "MSTRG.35679"; transcript_id "MSTRG.35679.62"; exon_number "4";
chr11	StringTie	exon	111404617	111404722	1000	-	.	gene_id "MSTRG.35679"; transcript_id "MSTRG.35679.62"; exon_number "5";
chr11	StringTie	transcript	111396582	111456159	1000	-	.	gene_id "MSTRG.35679"; transcript_id "MSTRG.35679.63";
chr11	StringTie	exon	111396582	111397043	1000	-	.	gene_id "MSTRG.35679"; transcript_id "MSTRG.35679.63"; exon_number "1";
chr11	StringTie	exon	111397580	111397771	1000	-	.	gene_id "MSTRG.35679"; transcript_id "MSTRG.35679.63"; exon_number "2";
chr11	StringTie	exon	111399098	111399242	1000	-	.	gene_id "MSTRG.35679"; transcript_id "MSTRG.35679.63"; exon_number "3";
chr11	StringTie	exon	111404621	111404722	1000	-	.	gene_id "MSTRG.35679"; transcript_id "MSTRG.35679.63"; exon_number "4";
chr11	StringTie	exon	111455219	111456159	1000	-	.	gene_id "MSTRG.35679"; transcript_id "MSTRG.35679.63"; exon_number "5";
chr11	StringTie	transcript	111396768	111455630	1000	-	.	gene_id "MSTRG.35679"; transcript_id "MSTRG.35679.64";
chr11	StringTie	exon	111396768	111397043	1000	-	.	gene_id "MSTRG.35679"; transcript_id "MSTRG.35679.64"; exon_number "1";
chr11	StringTie	exon	111397580	111397771	1000	-	.	gene_id "MSTRG.35679"; transcript_id "MSTRG.35679.64"; exon_number "2";
chr11	StringTie	exon	111400985	111401044	1000	-	.	gene_id "MSTRG.35679"; transcript_id "MSTRG.35679.64"; exon_number "3";
chr11	StringTie	exon	111404617	111404722	1000	-	.	gene_id "MSTRG.35679"; transcript_id "MSTRG.35679.64"; exon_number "4";
chr11	StringTie	exon	111455219	111455630	1000	-	.	gene_id "MSTRG.35679"; transcript_id "MSTRG.35679.64"; exon_number "5";
chr11	StringTie	transcript	111396787	111455630	1000	-	.	gene_id "MSTRG.35679"; transcript_id "MSTRG.35679.65";
chr11	StringTie	exon	111396787	111397043	1000	-	.	gene_id "MSTRG.35679"; transcript_id "MSTRG.35679.65"; exon_number "1";
chr11	StringTie	exon	111397580	111397706	1000	-	.	gene_id "MSTRG.35679"; transcript_id "MSTRG.35679.65"; exon_number "2";
chr11	StringTie	exon	111404621	111404722	1000	-	.	gene_id "MSTRG.35679"; transcript_id "MSTRG.35679.65"; exon_number "3";
chr11	StringTie	exon	111455219	111455630	1000	-	.	gene_id "MSTRG.35679"; transcript_id "MSTRG.35679.65"; exon_number "4";
chr11	StringTie	transcript	111396798	111404719	1000	-	.	gene_id "MSTRG.35679"; transcript_id "MSTRG.35679.66";
chr11	StringTie	exon	111396798	111397043	1000	-	.	gene_id "MSTRG.35679"; transcript_id "MSTRG.35679.66"; exon_number "1";
chr11	StringTie	exon	111397580	111397880	1000	-	.	gene_id "MSTRG.35679"; transcript_id "MSTRG.35679.66"; exon_number "2";
chr11	StringTie	exon	111399098	111399242	1000	-	.	gene_id "MSTRG.35679"; transcript_id "MSTRG.35679.66"; exon_number "3";
chr11	StringTie	exon	111400985	111401044	1000	-	.	gene_id "MSTRG.35679"; transcript_id "MSTRG.35679.66"; exon_number "4";
chr11	StringTie	exon	111404621	111404719	1000	-	.	gene_id "MSTRG.35679"; transcript_id "MSTRG.35679.66"; exon_number "5";
chr11	StringTie	transcript	111396798	111402564	1000	-	.	gene_id "MSTRG.35679"; transcript_id "MSTRG.35679.67";
chr11	StringTie	exon	111396798	111397043	1000	-	.	gene_id "MSTRG.35679"; transcript_id "MSTRG.35679.67"; exon_number "1";
chr11	StringTie	exon	111397580	111397880	1000	-	.	gene_id "MSTRG.35679"; transcript_id "MSTRG.35679.67"; exon_number "2";
chr11	StringTie	exon	111399098	111399242	1000	-	.	gene_id "MSTRG.35679"; transcript_id "MSTRG.35679.67"; exon_number "3";
chr11	StringTie	exon	111400985	111401044	1000	-	.	gene_id "MSTRG.35679"; transcript_id "MSTRG.35679.67"; exon_number "4";
chr11	StringTie	exon	111402484	111402564	1000	-	.	gene_id "MSTRG.35679"; transcript_id "MSTRG.35679.67"; exon_number "5";
chr11	StringTie	transcript	111351980	111379702	1000	-	.	gene_id "MSTRG.35679"; transcript_id "MSTRG.35679.7";
chr11	StringTie	exon	111351980	111354575	1000	-	.	gene_id "MSTRG.35679"; transcript_id "MSTRG.35679.7"; exon_number "1";
chr11	StringTie	exon	111357445	111357710	1000	-	.	gene_id "MSTRG.35679"; transcript_id "MSTRG.35679.7"; exon_number "2";
chr11	StringTie	exon	111357795	111357837	1000	-	.	gene_id "MSTRG.35679"; transcript_id "MSTRG.35679.7"; exon_number "3";
chr11	StringTie	exon	111358788	111358918	1000	-	.	gene_id "MSTRG.35679"; transcript_id "MSTRG.35679.7"; exon_number "4";
chr11	StringTie	exon	111363179	111363434	1000	-	.	gene_id "MSTRG.35679"; transcript_id "MSTRG.35679.7"; exon_number "5";
chr11	StringTie	exon	111379162	111379702	1000	-	.	gene_id "MSTRG.35679"; transcript_id "MSTRG.35679.7"; exon_number "6";
chr11	StringTie	transcript	111396805	111404722	1000	-	.	gene_id "MSTRG.35679"; transcript_id "MSTRG.35679.71";
chr11	StringTie	exon	111396805	111397043	1000	-	.	gene_id "MSTRG.35679"; transcript_id "MSTRG.35679.71"; exon_number "1";
chr11	StringTie	exon	111397580	111397706	1000	-	.	gene_id "MSTRG.35679"; transcript_id "MSTRG.35679.71"; exon_number "2";
chr11	StringTie	exon	111404617	111404722	1000	-	.	gene_id "MSTRG.35679"; transcript_id "MSTRG.35679.71"; exon_number "3";
chr11	StringTie	transcript	111396805	111404721	1000	-	.	gene_id "MSTRG.35679"; transcript_id "MSTRG.35679.72";
chr11	StringTie	exon	111396805	111397043	1000	-	.	gene_id "MSTRG.35679"; transcript_id "MSTRG.35679.72"; exon_number "1";
chr11	StringTie	exon	111397580	111397771	1000	-	.	gene_id "MSTRG.35679"; transcript_id "MSTRG.35679.72"; exon_number "2";
chr11	StringTie	exon	111400929	111401044	1000	-	.	gene_id "MSTRG.35679"; transcript_id "MSTRG.35679.72"; exon_number "3";
chr11	StringTie	exon	111404621	111404721	1000	-	.	gene_id "MSTRG.35679"; transcript_id "MSTRG.35679.72"; exon_number "4";
chr11	StringTie	transcript	111396813	111401040	1000	-	.	gene_id "MSTRG.35679"; transcript_id "MSTRG.35679.73";
chr11	StringTie	exon	111396813	111397043	1000	-	.	gene_id "MSTRG.35679"; transcript_id "MSTRG.35679.73"; exon_number "1";
chr11	StringTie	exon	111397580	111397771	1000	-	.	gene_id "MSTRG.35679"; transcript_id "MSTRG.35679.73"; exon_number "2";
chr11	StringTie	exon	111399098	111399242	1000	-	.	gene_id "MSTRG.35679"; transcript_id "MSTRG.35679.73"; exon_number "3";
chr11	StringTie	exon	111400934	111401040	1000	-	.	gene_id "MSTRG.35679"; transcript_id "MSTRG.35679.73"; exon_number "4";
chr11	StringTie	transcript	111397112	111418961	1000	-	.	gene_id "MSTRG.35679"; transcript_id "MSTRG.35679.74";
chr11	StringTie	exon	111397112	111397771	1000	-	.	gene_id "MSTRG.35679"; transcript_id "MSTRG.35679.74"; exon_number "1";
chr11	StringTie	exon	111399098	111399371	1000	-	.	gene_id "MSTRG.35679"; transcript_id "MSTRG.35679.74"; exon_number "2";
chr11	StringTie	exon	111399629	111404484	1000	-	.	gene_id "MSTRG.35679"; transcript_id "MSTRG.35679.74"; exon_number "3";
chr11	StringTie	exon	111404621	111404722	1000	-	.	gene_id "MSTRG.35679"; transcript_id "MSTRG.35679.74"; exon_number "4";
chr11	StringTie	exon	111418913	111418961	1000	-	.	gene_id "MSTRG.35679"; transcript_id "MSTRG.35679.74"; exon_number "5";
chr11	StringTie	transcript	111397586	111404724	1000	-	.	gene_id "MSTRG.35679"; transcript_id "MSTRG.35679.75";
chr11	StringTie	exon	111397586	111397706	1000	-	.	gene_id "MSTRG.35679"; transcript_id "MSTRG.35679.75"; exon_number "1";
chr11	StringTie	exon	111399098	111399242	1000	-	.	gene_id "MSTRG.35679"; transcript_id "MSTRG.35679.75"; exon_number "2";
chr11	StringTie	exon	111400985	111401044	1000	-	.	gene_id "MSTRG.35679"; transcript_id "MSTRG.35679.75"; exon_number "3";
chr11	StringTie	exon	111404617	111404724	1000	-	.	gene_id "MSTRG.35679"; transcript_id "MSTRG.35679.75"; exon_number "4";
chr11	StringTie	transcript	111414179	111419524	1000	-	.	gene_id "MSTRG.35679"; transcript_id "MSTRG.35679.77";
chr11	StringTie	exon	111414179	111414981	1000	-	.	gene_id "MSTRG.35679"; transcript_id "MSTRG.35679.77"; exon_number "1";
chr11	StringTie	exon	111415919	111416040	1000	-	.	gene_id "MSTRG.35679"; transcript_id "MSTRG.35679.77"; exon_number "2";
chr11	StringTie	exon	111418913	111419524	1000	-	.	gene_id "MSTRG.35679"; transcript_id "MSTRG.35679.77"; exon_number "3";
chr11	StringTie	transcript	111414187	111419463	1000	-	.	gene_id "MSTRG.35679"; transcript_id "MSTRG.35679.78";
chr11	StringTie	exon	111414187	111414981	1000	-	.	gene_id "MSTRG.35679"; transcript_id "MSTRG.35679.78"; exon_number "1";
chr11	StringTie	exon	111418913	111419463	1000	-	.	gene_id "MSTRG.35679"; transcript_id "MSTRG.35679.78"; exon_number "2";
chr11	StringTie	transcript	111414187	111419463	1000	-	.	gene_id "MSTRG.35679"; transcript_id "MSTRG.35679.79";
chr11	StringTie	exon	111414187	111418594	1000	-	.	gene_id "MSTRG.35679"; transcript_id "MSTRG.35679.79"; exon_number "1";
chr11	StringTie	exon	111418913	111419463	1000	-	.	gene_id "MSTRG.35679"; transcript_id "MSTRG.35679.79"; exon_number "2";
chr11	StringTie	transcript	111352073	111379691	1000	-	.	gene_id "MSTRG.35679"; transcript_id "MSTRG.35679.8";
chr11	StringTie	exon	111352073	111354575	1000	-	.	gene_id "MSTRG.35679"; transcript_id "MSTRG.35679.8"; exon_number "1";
chr11	StringTie	exon	111356354	111356433	1000	-	.	gene_id "MSTRG.35679"; transcript_id "MSTRG.35679.8"; exon_number "2";
chr11	StringTie	exon	111357445	111357710	1000	-	.	gene_id "MSTRG.35679"; transcript_id "MSTRG.35679.8"; exon_number "3";
chr11	StringTie	exon	111357795	111357837	1000	-	.	gene_id "MSTRG.35679"; transcript_id "MSTRG.35679.8"; exon_number "4";
chr11	StringTie	exon	111358788	111358918	1000	-	.	gene_id "MSTRG.35679"; transcript_id "MSTRG.35679.8"; exon_number "5";
chr11	StringTie	exon	111379162	111379691	1000	-	.	gene_id "MSTRG.35679"; transcript_id "MSTRG.35679.8"; exon_number "6";
chr11	StringTie	transcript	111414187	111419463	1000	-	.	gene_id "MSTRG.35679"; transcript_id "MSTRG.35679.80";
chr11	StringTie	exon	111414187	111414981	1000	-	.	gene_id "MSTRG.35679"; transcript_id "MSTRG.35679.80"; exon_number "1";
chr11	StringTie	exon	111416365	111418594	1000	-	.	gene_id "MSTRG.35679"; transcript_id "MSTRG.35679.80"; exon_number "2";
chr11	StringTie	exon	111418913	111419463	1000	-	.	gene_id "MSTRG.35679"; transcript_id "MSTRG.35679.80"; exon_number "3";
chr11	StringTie	transcript	111414247	111419152	1000	-	.	gene_id "MSTRG.35679"; transcript_id "MSTRG.35679.82";
chr11	StringTie	exon	111414247	111414976	1000	-	.	gene_id "MSTRG.35679"; transcript_id "MSTRG.35679.82"; exon_number "1";
chr11	StringTie	exon	111418913	111419152	1000	-	.	gene_id "MSTRG.35679"; transcript_id "MSTRG.35679.82"; exon_number "2";
chr11	StringTie	transcript	111428350	111455758	1000	-	.	gene_id "MSTRG.35679"; transcript_id "MSTRG.35679.83";
chr11	StringTie	exon	111428350	111428549	1000	-	.	gene_id "MSTRG.35679"; transcript_id "MSTRG.35679.83"; exon_number "1";
chr11	StringTie	exon	111440597	111440808	1000	-	.	gene_id "MSTRG.35679"; transcript_id "MSTRG.35679.83"; exon_number "2";
chr11	StringTie	exon	111455219	111455758	1000	-	.	gene_id "MSTRG.35679"; transcript_id "MSTRG.35679.83"; exon_number "3";
chr11	StringTie	transcript	111428350	111455758	1000	-	.	gene_id "MSTRG.35679"; transcript_id "MSTRG.35679.84";
chr11	StringTie	exon	111428350	111428549	1000	-	.	gene_id "MSTRG.35679"; transcript_id "MSTRG.35679.84"; exon_number "1";
chr11	StringTie	exon	111440597	111440805	1000	-	.	gene_id "MSTRG.35679"; transcript_id "MSTRG.35679.84"; exon_number "2";
chr11	StringTie	exon	111455219	111455758	1000	-	.	gene_id "MSTRG.35679"; transcript_id "MSTRG.35679.84"; exon_number "3";
chr11	StringTie	transcript	111445332	111455760	1000	-	.	gene_id "MSTRG.35679"; transcript_id "MSTRG.35679.85";
chr11	StringTie	exon	111445332	111445533	1000	-	.	gene_id "MSTRG.35679"; transcript_id "MSTRG.35679.85"; exon_number "1";
chr11	StringTie	exon	111455219	111455760	1000	-	.	gene_id "MSTRG.35679"; transcript_id "MSTRG.35679.85"; exon_number "2";
chr11	StringTie	transcript	111454977	111455759	1000	-	.	gene_id "MSTRG.35679"; transcript_id "MSTRG.35679.86";
chr11	StringTie	exon	111454977	111455058	1000	-	.	gene_id "MSTRG.35679"; transcript_id "MSTRG.35679.86"; exon_number "1";
chr11	StringTie	exon	111455219	111455759	1000	-	.	gene_id "MSTRG.35679"; transcript_id "MSTRG.35679.86"; exon_number "2";
chr11	StringTie	transcript	111455032	111455759	1000	-	.	gene_id "MSTRG.35679"; transcript_id "MSTRG.35679.87";
chr11	StringTie	exon	111455032	111455055	1000	-	.	gene_id "MSTRG.35679"; transcript_id "MSTRG.35679.87"; exon_number "1";
chr11	StringTie	exon	111455219	111455759	1000	-	.	gene_id "MSTRG.35679"; transcript_id "MSTRG.35679.87"; exon_number "2";
chr11	StringTie	transcript	111352124	111379699	1000	-	.	gene_id "MSTRG.35679"; transcript_id "MSTRG.35679.9";
chr11	StringTie	exon	111352124	111354575	1000	-	.	gene_id "MSTRG.35679"; transcript_id "MSTRG.35679.9"; exon_number "1";
chr11	StringTie	exon	111357445	111357710	1000	-	.	gene_id "MSTRG.35679"; transcript_id "MSTRG.35679.9"; exon_number "2";
chr11	StringTie	exon	111357799	111357837	1000	-	.	gene_id "MSTRG.35679"; transcript_id "MSTRG.35679.9"; exon_number "3";
chr11	StringTie	exon	111358788	111358918	1000	-	.	gene_id "MSTRG.35679"; transcript_id "MSTRG.35679.9"; exon_number "4";
chr11	StringTie	exon	111379162	111379699	1000	-	.	gene_id "MSTRG.35679"; transcript_id "MSTRG.35679.9"; exon_number "5";
chr1	StringTie	transcript	45343443	45343773	1000	-	.	gene_id "MSTRG.3568"; transcript_id "MSTRG.3568.1";
chr1	StringTie	exon	45343443	45343524	1000	-	.	gene_id "MSTRG.3568"; transcript_id "MSTRG.3568.1"; exon_number "1";
chr1	StringTie	exon	45343575	45343773	1000	-	.	gene_id "MSTRG.3568"; transcript_id "MSTRG.3568.1"; exon_number "2";
chr11	StringTie	transcript	111352513	111352973	1000	+	.	gene_id "MSTRG.35680"; transcript_id "MSTRG.35680.1";
chr11	StringTie	exon	111352513	111352612	1000	+	.	gene_id "MSTRG.35680"; transcript_id "MSTRG.35680.1"; exon_number "1";
chr11	StringTie	exon	111352645	111352973	1000	+	.	gene_id "MSTRG.35680"; transcript_id "MSTRG.35680.1"; exon_number "2";
chr11	StringTie	transcript	111352517	111354210	1000	+	.	gene_id "MSTRG.35680"; transcript_id "MSTRG.35680.2";
chr11	StringTie	exon	111352517	111352704	1000	+	.	gene_id "MSTRG.35680"; transcript_id "MSTRG.35680.2"; exon_number "1";
chr11	StringTie	exon	111353096	111353327	1000	+	.	gene_id "MSTRG.35680"; transcript_id "MSTRG.35680.2"; exon_number "2";
chr11	StringTie	exon	111353741	111353907	1000	+	.	gene_id "MSTRG.35680"; transcript_id "MSTRG.35680.2"; exon_number "3";
chr11	StringTie	exon	111354051	111354210	1000	+	.	gene_id "MSTRG.35680"; transcript_id "MSTRG.35680.2"; exon_number "4";
chr11	StringTie	transcript	111353011	111354082	1000	+	.	gene_id "MSTRG.35680"; transcript_id "MSTRG.35680.3";
chr11	StringTie	exon	111353011	111353327	1000	+	.	gene_id "MSTRG.35680"; transcript_id "MSTRG.35680.3"; exon_number "1";
chr11	StringTie	exon	111353508	111353907	1000	+	.	gene_id "MSTRG.35680"; transcript_id "MSTRG.35680.3"; exon_number "2";
chr11	StringTie	exon	111353983	111354082	1000	+	.	gene_id "MSTRG.35680"; transcript_id "MSTRG.35680.3"; exon_number "3";
chr11	StringTie	transcript	111353387	111353895	1000	+	.	gene_id "MSTRG.35680"; transcript_id "MSTRG.35680.4";
chr11	StringTie	exon	111353387	111353433	1000	+	.	gene_id "MSTRG.35680"; transcript_id "MSTRG.35680.4"; exon_number "1";
chr11	StringTie	exon	111353508	111353895	1000	+	.	gene_id "MSTRG.35680"; transcript_id "MSTRG.35680.4"; exon_number "2";
chr11	StringTie	transcript	111383092	111383219	1000	+	.	gene_id "MSTRG.35681"; transcript_id "ENST00000517290"; gene_name "RNU2-60P"; ref_gene_id "ENSG00000253099";
chr11	StringTie	exon	111383092	111383219	1000	+	.	gene_id "MSTRG.35681"; transcript_id "ENST00000517290"; exon_number "1"; gene_name "RNU2-60P"; ref_gene_id "ENSG00000253099";
chr11	StringTie	transcript	111454985	111458151	1000	+	.	gene_id "MSTRG.35682"; transcript_id "ENST00000527555"; gene_name "RP11-794P6.2"; ref_gene_id "ENSG00000255093";
chr11	StringTie	exon	111454985	111455088	1000	+	.	gene_id "MSTRG.35682"; transcript_id "ENST00000527555"; exon_number "1"; gene_name "RP11-794P6.2"; ref_gene_id "ENSG00000255093";
chr11	StringTie	exon	111457064	111457221	1000	+	.	gene_id "MSTRG.35682"; transcript_id "ENST00000527555"; exon_number "2"; gene_name "RP11-794P6.2"; ref_gene_id "ENSG00000255093";
chr11	StringTie	exon	111457845	111458151	1000	+	.	gene_id "MSTRG.35682"; transcript_id "ENST00000527555"; exon_number "3"; gene_name "RP11-794P6.2"; ref_gene_id "ENSG00000255093";
chr11	StringTie	transcript	111451339	111456605	1000	+	.	gene_id "MSTRG.35682"; transcript_id "ENST00000528953"; gene_name "RP11-794P6.2"; ref_gene_id "ENSG00000255093";
chr11	StringTie	exon	111451339	111451409	1000	+	.	gene_id "MSTRG.35682"; transcript_id "ENST00000528953"; exon_number "1"; gene_name "RP11-794P6.2"; ref_gene_id "ENSG00000255093";
chr11	StringTie	exon	111453409	111453583	1000	+	.	gene_id "MSTRG.35682"; transcript_id "ENST00000528953"; exon_number "2"; gene_name "RP11-794P6.2"; ref_gene_id "ENSG00000255093";
chr11	StringTie	exon	111454236	111454357	1000	+	.	gene_id "MSTRG.35682"; transcript_id "ENST00000528953"; exon_number "3"; gene_name "RP11-794P6.2"; ref_gene_id "ENSG00000255093";
chr11	StringTie	exon	111454963	111455088	1000	+	.	gene_id "MSTRG.35682"; transcript_id "ENST00000528953"; exon_number "4"; gene_name "RP11-794P6.2"; ref_gene_id "ENSG00000255093";
chr11	StringTie	exon	111455757	111455878	1000	+	.	gene_id "MSTRG.35682"; transcript_id "ENST00000528953"; exon_number "5"; gene_name "RP11-794P6.2"; ref_gene_id "ENSG00000255093";
chr11	StringTie	exon	111456515	111456605	1000	+	.	gene_id "MSTRG.35682"; transcript_id "ENST00000528953"; exon_number "6"; gene_name "RP11-794P6.2"; ref_gene_id "ENSG00000255093";
chr11	StringTie	transcript	111449868	111451311	1000	+	.	gene_id "MSTRG.35682"; transcript_id "ENST00000531009"; gene_name "RP11-794P6.2"; ref_gene_id "ENSG00000255093";
chr11	StringTie	exon	111449868	111449896	1000	+	.	gene_id "MSTRG.35682"; transcript_id "ENST00000531009"; exon_number "1"; gene_name "RP11-794P6.2"; ref_gene_id "ENSG00000255093";
chr11	StringTie	exon	111450340	111450445	1000	+	.	gene_id "MSTRG.35682"; transcript_id "ENST00000531009"; exon_number "2"; gene_name "RP11-794P6.2"; ref_gene_id "ENSG00000255093";
chr11	StringTie	exon	111450636	111450784	1000	+	.	gene_id "MSTRG.35682"; transcript_id "ENST00000531009"; exon_number "3"; gene_name "RP11-794P6.2"; ref_gene_id "ENSG00000255093";
chr11	StringTie	exon	111450963	111451134	1000	+	.	gene_id "MSTRG.35682"; transcript_id "ENST00000531009"; exon_number "4"; gene_name "RP11-794P6.2"; ref_gene_id "ENSG00000255093";
chr11	StringTie	exon	111451247	111451311	1000	+	.	gene_id "MSTRG.35682"; transcript_id "ENST00000531009"; exon_number "5"; gene_name "RP11-794P6.2"; ref_gene_id "ENSG00000255093";
chr11	StringTie	transcript	111448450	111473381	1000	+	.	gene_id "MSTRG.35682"; transcript_id "ENST00000635926"; gene_name "RP11-794P6.2"; ref_gene_id "ENSG00000255093";
chr11	StringTie	exon	111448450	111448667	1000	+	.	gene_id "MSTRG.35682"; transcript_id "ENST00000635926"; exon_number "1"; gene_name "RP11-794P6.2"; ref_gene_id "ENSG00000255093";
chr11	StringTie	exon	111449333	111449493	1000	+	.	gene_id "MSTRG.35682"; transcript_id "ENST00000635926"; exon_number "2"; gene_name "RP11-794P6.2"; ref_gene_id "ENSG00000255093";
chr11	StringTie	exon	111449713	111449896	1000	+	.	gene_id "MSTRG.35682"; transcript_id "ENST00000635926"; exon_number "3"; gene_name "RP11-794P6.2"; ref_gene_id "ENSG00000255093";
chr11	StringTie	exon	111450340	111450445	1000	+	.	gene_id "MSTRG.35682"; transcript_id "ENST00000635926"; exon_number "4"; gene_name "RP11-794P6.2"; ref_gene_id "ENSG00000255093";
chr11	StringTie	exon	111450752	111450847	1000	+	.	gene_id "MSTRG.35682"; transcript_id "ENST00000635926"; exon_number "5"; gene_name "RP11-794P6.2"; ref_gene_id "ENSG00000255093";
chr11	StringTie	exon	111450951	111451134	1000	+	.	gene_id "MSTRG.35682"; transcript_id "ENST00000635926"; exon_number "6"; gene_name "RP11-794P6.2"; ref_gene_id "ENSG00000255093";
chr11	StringTie	exon	111451247	111451409	1000	+	.	gene_id "MSTRG.35682"; transcript_id "ENST00000635926"; exon_number "7"; gene_name "RP11-794P6.2"; ref_gene_id "ENSG00000255093";
chr11	StringTie	exon	111452409	111452588	1000	+	.	gene_id "MSTRG.35682"; transcript_id "ENST00000635926"; exon_number "8"; gene_name "RP11-794P6.2"; ref_gene_id "ENSG00000255093";
chr11	StringTie	exon	111453409	111453583	1000	+	.	gene_id "MSTRG.35682"; transcript_id "ENST00000635926"; exon_number "9"; gene_name "RP11-794P6.2"; ref_gene_id "ENSG00000255093";
chr11	StringTie	exon	111454236	111454357	1000	+	.	gene_id "MSTRG.35682"; transcript_id "ENST00000635926"; exon_number "10"; gene_name "RP11-794P6.2"; ref_gene_id "ENSG00000255093";
chr11	StringTie	exon	111454963	111455088	1000	+	.	gene_id "MSTRG.35682"; transcript_id "ENST00000635926"; exon_number "11"; gene_name "RP11-794P6.2"; ref_gene_id "ENSG00000255093";
chr11	StringTie	exon	111455385	111455620	1000	+	.	gene_id "MSTRG.35682"; transcript_id "ENST00000635926"; exon_number "12"; gene_name "RP11-794P6.2"; ref_gene_id "ENSG00000255093";
chr11	StringTie	exon	111455757	111455878	1000	+	.	gene_id "MSTRG.35682"; transcript_id "ENST00000635926"; exon_number "13"; gene_name "RP11-794P6.2"; ref_gene_id "ENSG00000255093";
chr11	StringTie	exon	111456515	111456739	1000	+	.	gene_id "MSTRG.35682"; transcript_id "ENST00000635926"; exon_number "14"; gene_name "RP11-794P6.2"; ref_gene_id "ENSG00000255093";
chr11	StringTie	exon	111457064	111457398	1000	+	.	gene_id "MSTRG.35682"; transcript_id "ENST00000635926"; exon_number "15"; gene_name "RP11-794P6.2"; ref_gene_id "ENSG00000255093";
chr11	StringTie	exon	111457845	111458225	1000	+	.	gene_id "MSTRG.35682"; transcript_id "ENST00000635926"; exon_number "16"; gene_name "RP11-794P6.2"; ref_gene_id "ENSG00000255093";
chr11	StringTie	exon	111459622	111459792	1000	+	.	gene_id "MSTRG.35682"; transcript_id "ENST00000635926"; exon_number "17"; gene_name "RP11-794P6.2"; ref_gene_id "ENSG00000255093";
chr11	StringTie	exon	111460212	111460369	1000	+	.	gene_id "MSTRG.35682"; transcript_id "ENST00000635926"; exon_number "18"; gene_name "RP11-794P6.2"; ref_gene_id "ENSG00000255093";
chr11	StringTie	exon	111461893	111462033	1000	+	.	gene_id "MSTRG.35682"; transcript_id "ENST00000635926"; exon_number "19"; gene_name "RP11-794P6.2"; ref_gene_id "ENSG00000255093";
chr11	StringTie	exon	111462316	111462433	1000	+	.	gene_id "MSTRG.35682"; transcript_id "ENST00000635926"; exon_number "20"; gene_name "RP11-794P6.2"; ref_gene_id "ENSG00000255093";
chr11	StringTie	exon	111462833	111463005	1000	+	.	gene_id "MSTRG.35682"; transcript_id "ENST00000635926"; exon_number "21"; gene_name "RP11-794P6.2"; ref_gene_id "ENSG00000255093";
chr11	StringTie	exon	111463045	111463170	1000	+	.	gene_id "MSTRG.35682"; transcript_id "ENST00000635926"; exon_number "22"; gene_name "RP11-794P6.2"; ref_gene_id "ENSG00000255093";
chr11	StringTie	exon	111463309	111463489	1000	+	.	gene_id "MSTRG.35682"; transcript_id "ENST00000635926"; exon_number "23"; gene_name "RP11-794P6.2"; ref_gene_id "ENSG00000255093";
chr11	StringTie	exon	111464553	111464675	1000	+	.	gene_id "MSTRG.35682"; transcript_id "ENST00000635926"; exon_number "24"; gene_name "RP11-794P6.2"; ref_gene_id "ENSG00000255093";
chr11	StringTie	exon	111466738	111466889	1000	+	.	gene_id "MSTRG.35682"; transcript_id "ENST00000635926"; exon_number "25"; gene_name "RP11-794P6.2"; ref_gene_id "ENSG00000255093";
chr11	StringTie	exon	111467557	111467643	1000	+	.	gene_id "MSTRG.35682"; transcript_id "ENST00000635926"; exon_number "26"; gene_name "RP11-794P6.2"; ref_gene_id "ENSG00000255093";
chr11	StringTie	exon	111469198	111469344	1000	+	.	gene_id "MSTRG.35682"; transcript_id "ENST00000635926"; exon_number "27"; gene_name "RP11-794P6.2"; ref_gene_id "ENSG00000255093";
chr11	StringTie	exon	111469787	111469984	1000	+	.	gene_id "MSTRG.35682"; transcript_id "ENST00000635926"; exon_number "28"; gene_name "RP11-794P6.2"; ref_gene_id "ENSG00000255093";
chr11	StringTie	exon	111473301	111473381	1000	+	.	gene_id "MSTRG.35682"; transcript_id "ENST00000635926"; exon_number "29"; gene_name "RP11-794P6.2"; ref_gene_id "ENSG00000255093";
chr11	StringTie	transcript	111464589	111475397	1000	+	.	gene_id "MSTRG.35682"; transcript_id "ENST00000637111"; gene_name "RP11-794P6.2"; ref_gene_id "ENSG00000255093";
chr11	StringTie	exon	111464589	111464675	1000	+	.	gene_id "MSTRG.35682"; transcript_id "ENST00000637111"; exon_number "1"; gene_name "RP11-794P6.2"; ref_gene_id "ENSG00000255093";
chr11	StringTie	exon	111466738	111466889	1000	+	.	gene_id "MSTRG.35682"; transcript_id "ENST00000637111"; exon_number "2"; gene_name "RP11-794P6.2"; ref_gene_id "ENSG00000255093";
chr11	StringTie	exon	111467557	111467643	1000	+	.	gene_id "MSTRG.35682"; transcript_id "ENST00000637111"; exon_number "3"; gene_name "RP11-794P6.2"; ref_gene_id "ENSG00000255093";
chr11	StringTie	exon	111469200	111469344	1000	+	.	gene_id "MSTRG.35682"; transcript_id "ENST00000637111"; exon_number "4"; gene_name "RP11-794P6.2"; ref_gene_id "ENSG00000255093";
chr11	StringTie	exon	111469787	111469984	1000	+	.	gene_id "MSTRG.35682"; transcript_id "ENST00000637111"; exon_number "5"; gene_name "RP11-794P6.2"; ref_gene_id "ENSG00000255093";
chr11	StringTie	exon	111473301	111473423	1000	+	.	gene_id "MSTRG.35682"; transcript_id "ENST00000637111"; exon_number "6"; gene_name "RP11-794P6.2"; ref_gene_id "ENSG00000255093";
chr11	StringTie	exon	111475099	111475397	1000	+	.	gene_id "MSTRG.35682"; transcript_id "ENST00000637111"; exon_number "7"; gene_name "RP11-794P6.2"; ref_gene_id "ENSG00000255093";
chr11	StringTie	transcript	111447986	111457804	1000	+	.	gene_id "MSTRG.35682"; transcript_id "MSTRG.35682.1";
chr11	StringTie	exon	111447986	111448227	1000	+	.	gene_id "MSTRG.35682"; transcript_id "MSTRG.35682.1"; exon_number "1";
chr11	StringTie	exon	111449333	111449493	1000	+	.	gene_id "MSTRG.35682"; transcript_id "MSTRG.35682.1"; exon_number "2";
chr11	StringTie	exon	111450340	111450445	1000	+	.	gene_id "MSTRG.35682"; transcript_id "MSTRG.35682.1"; exon_number "3";
chr11	StringTie	exon	111451247	111451409	1000	+	.	gene_id "MSTRG.35682"; transcript_id "MSTRG.35682.1"; exon_number "4";
chr11	StringTie	exon	111453409	111453583	1000	+	.	gene_id "MSTRG.35682"; transcript_id "MSTRG.35682.1"; exon_number "5";
chr11	StringTie	exon	111454236	111454357	1000	+	.	gene_id "MSTRG.35682"; transcript_id "MSTRG.35682.1"; exon_number "6";
chr11	StringTie	exon	111454963	111455088	1000	+	.	gene_id "MSTRG.35682"; transcript_id "MSTRG.35682.1"; exon_number "7";
chr11	StringTie	exon	111455757	111455878	1000	+	.	gene_id "MSTRG.35682"; transcript_id "MSTRG.35682.1"; exon_number "8";
chr11	StringTie	exon	111456515	111456739	1000	+	.	gene_id "MSTRG.35682"; transcript_id "MSTRG.35682.1"; exon_number "9";
chr11	StringTie	exon	111457064	111457804	1000	+	.	gene_id "MSTRG.35682"; transcript_id "MSTRG.35682.1"; exon_number "10";
chr11	StringTie	transcript	111465711	111467594	1000	+	.	gene_id "MSTRG.35682"; transcript_id "MSTRG.35682.11";
chr11	StringTie	exon	111465711	111465724	1000	+	.	gene_id "MSTRG.35682"; transcript_id "MSTRG.35682.11"; exon_number "1";
chr11	StringTie	exon	111466738	111466889	1000	+	.	gene_id "MSTRG.35682"; transcript_id "MSTRG.35682.11"; exon_number "2";
chr11	StringTie	exon	111467557	111467594	1000	+	.	gene_id "MSTRG.35682"; transcript_id "MSTRG.35682.11"; exon_number "3";
chr11	StringTie	transcript	111448450	111475444	1000	+	.	gene_id "MSTRG.35682"; transcript_id "MSTRG.35682.2";
chr11	StringTie	exon	111448450	111448667	1000	+	.	gene_id "MSTRG.35682"; transcript_id "MSTRG.35682.2"; exon_number "1";
chr11	StringTie	exon	111449333	111449493	1000	+	.	gene_id "MSTRG.35682"; transcript_id "MSTRG.35682.2"; exon_number "2";
chr11	StringTie	exon	111449713	111449896	1000	+	.	gene_id "MSTRG.35682"; transcript_id "MSTRG.35682.2"; exon_number "3";
chr11	StringTie	exon	111450340	111450445	1000	+	.	gene_id "MSTRG.35682"; transcript_id "MSTRG.35682.2"; exon_number "4";
chr11	StringTie	exon	111450752	111450847	1000	+	.	gene_id "MSTRG.35682"; transcript_id "MSTRG.35682.2"; exon_number "5";
chr11	StringTie	exon	111450951	111451134	1000	+	.	gene_id "MSTRG.35682"; transcript_id "MSTRG.35682.2"; exon_number "6";
chr11	StringTie	exon	111451247	111451409	1000	+	.	gene_id "MSTRG.35682"; transcript_id "MSTRG.35682.2"; exon_number "7";
chr11	StringTie	exon	111452409	111452588	1000	+	.	gene_id "MSTRG.35682"; transcript_id "MSTRG.35682.2"; exon_number "8";
chr11	StringTie	exon	111453409	111453583	1000	+	.	gene_id "MSTRG.35682"; transcript_id "MSTRG.35682.2"; exon_number "9";
chr11	StringTie	exon	111454236	111454357	1000	+	.	gene_id "MSTRG.35682"; transcript_id "MSTRG.35682.2"; exon_number "10";
chr11	StringTie	exon	111454963	111455088	1000	+	.	gene_id "MSTRG.35682"; transcript_id "MSTRG.35682.2"; exon_number "11";
chr11	StringTie	exon	111455385	111455620	1000	+	.	gene_id "MSTRG.35682"; transcript_id "MSTRG.35682.2"; exon_number "12";
chr11	StringTie	exon	111455757	111455878	1000	+	.	gene_id "MSTRG.35682"; transcript_id "MSTRG.35682.2"; exon_number "13";
chr11	StringTie	exon	111456515	111456739	1000	+	.	gene_id "MSTRG.35682"; transcript_id "MSTRG.35682.2"; exon_number "14";
chr11	StringTie	exon	111457064	111457398	1000	+	.	gene_id "MSTRG.35682"; transcript_id "MSTRG.35682.2"; exon_number "15";
chr11	StringTie	exon	111457845	111458225	1000	+	.	gene_id "MSTRG.35682"; transcript_id "MSTRG.35682.2"; exon_number "16";
chr11	StringTie	exon	111459622	111459792	1000	+	.	gene_id "MSTRG.35682"; transcript_id "MSTRG.35682.2"; exon_number "17";
chr11	StringTie	exon	111460212	111460369	1000	+	.	gene_id "MSTRG.35682"; transcript_id "MSTRG.35682.2"; exon_number "18";
chr11	StringTie	exon	111461893	111462033	1000	+	.	gene_id "MSTRG.35682"; transcript_id "MSTRG.35682.2"; exon_number "19";
chr11	StringTie	exon	111462316	111462433	1000	+	.	gene_id "MSTRG.35682"; transcript_id "MSTRG.35682.2"; exon_number "20";
chr11	StringTie	exon	111462833	111463005	1000	+	.	gene_id "MSTRG.35682"; transcript_id "MSTRG.35682.2"; exon_number "21";
chr11	StringTie	exon	111463045	111463170	1000	+	.	gene_id "MSTRG.35682"; transcript_id "MSTRG.35682.2"; exon_number "22";
chr11	StringTie	exon	111463309	111463489	1000	+	.	gene_id "MSTRG.35682"; transcript_id "MSTRG.35682.2"; exon_number "23";
chr11	StringTie	exon	111464553	111464675	1000	+	.	gene_id "MSTRG.35682"; transcript_id "MSTRG.35682.2"; exon_number "24";
chr11	StringTie	exon	111466738	111466889	1000	+	.	gene_id "MSTRG.35682"; transcript_id "MSTRG.35682.2"; exon_number "25";
chr11	StringTie	exon	111467557	111467643	1000	+	.	gene_id "MSTRG.35682"; transcript_id "MSTRG.35682.2"; exon_number "26";
chr11	StringTie	exon	111469198	111469344	1000	+	.	gene_id "MSTRG.35682"; transcript_id "MSTRG.35682.2"; exon_number "27";
chr11	StringTie	exon	111469787	111469984	1000	+	.	gene_id "MSTRG.35682"; transcript_id "MSTRG.35682.2"; exon_number "28";
chr11	StringTie	exon	111473301	111473423	1000	+	.	gene_id "MSTRG.35682"; transcript_id "MSTRG.35682.2"; exon_number "29";
chr11	StringTie	exon	111475099	111475444	1000	+	.	gene_id "MSTRG.35682"; transcript_id "MSTRG.35682.2"; exon_number "30";
chr11	StringTie	transcript	111454985	111475397	1000	+	.	gene_id "MSTRG.35682"; transcript_id "MSTRG.35682.6";
chr11	StringTie	exon	111454985	111455088	1000	+	.	gene_id "MSTRG.35682"; transcript_id "MSTRG.35682.6"; exon_number "1";
chr11	StringTie	exon	111457064	111457221	1000	+	.	gene_id "MSTRG.35682"; transcript_id "MSTRG.35682.6"; exon_number "2";
chr11	StringTie	exon	111457845	111460369	1000	+	.	gene_id "MSTRG.35682"; transcript_id "MSTRG.35682.6"; exon_number "3";
chr11	StringTie	exon	111461011	111462033	1000	+	.	gene_id "MSTRG.35682"; transcript_id "MSTRG.35682.6"; exon_number "4";
chr11	StringTie	exon	111462316	111462433	1000	+	.	gene_id "MSTRG.35682"; transcript_id "MSTRG.35682.6"; exon_number "5";
chr11	StringTie	exon	111463309	111463489	1000	+	.	gene_id "MSTRG.35682"; transcript_id "MSTRG.35682.6"; exon_number "6";
chr11	StringTie	exon	111464559	111464675	1000	+	.	gene_id "MSTRG.35682"; transcript_id "MSTRG.35682.6"; exon_number "7";
chr11	StringTie	exon	111466738	111466889	1000	+	.	gene_id "MSTRG.35682"; transcript_id "MSTRG.35682.6"; exon_number "8";
chr11	StringTie	exon	111467557	111467643	1000	+	.	gene_id "MSTRG.35682"; transcript_id "MSTRG.35682.6"; exon_number "9";
chr11	StringTie	exon	111469200	111469344	1000	+	.	gene_id "MSTRG.35682"; transcript_id "MSTRG.35682.6"; exon_number "10";
chr11	StringTie	exon	111469787	111469984	1000	+	.	gene_id "MSTRG.35682"; transcript_id "MSTRG.35682.6"; exon_number "11";
chr11	StringTie	exon	111473301	111473423	1000	+	.	gene_id "MSTRG.35682"; transcript_id "MSTRG.35682.6"; exon_number "12";
chr11	StringTie	exon	111475099	111475397	1000	+	.	gene_id "MSTRG.35682"; transcript_id "MSTRG.35682.6"; exon_number "13";
chr11	StringTie	transcript	111463043	111475805	1000	+	.	gene_id "MSTRG.35682"; transcript_id "MSTRG.35682.8";
chr11	StringTie	exon	111463043	111463268	1000	+	.	gene_id "MSTRG.35682"; transcript_id "MSTRG.35682.8"; exon_number "1";
chr11	StringTie	exon	111464559	111464675	1000	+	.	gene_id "MSTRG.35682"; transcript_id "MSTRG.35682.8"; exon_number "2";
chr11	StringTie	exon	111466738	111466889	1000	+	.	gene_id "MSTRG.35682"; transcript_id "MSTRG.35682.8"; exon_number "3";
chr11	StringTie	exon	111467557	111467643	1000	+	.	gene_id "MSTRG.35682"; transcript_id "MSTRG.35682.8"; exon_number "4";
chr11	StringTie	exon	111469200	111469344	1000	+	.	gene_id "MSTRG.35682"; transcript_id "MSTRG.35682.8"; exon_number "5";
chr11	StringTie	exon	111473301	111473423	1000	+	.	gene_id "MSTRG.35682"; transcript_id "MSTRG.35682.8"; exon_number "6";
chr11	StringTie	exon	111475099	111475805	1000	+	.	gene_id "MSTRG.35682"; transcript_id "MSTRG.35682.8"; exon_number "7";
chr11	StringTie	transcript	111463225	111475965	1000	+	.	gene_id "MSTRG.35682"; transcript_id "MSTRG.35682.9";
chr11	StringTie	exon	111463225	111463268	1000	+	.	gene_id "MSTRG.35682"; transcript_id "MSTRG.35682.9"; exon_number "1";
chr11	StringTie	exon	111464559	111464675	1000	+	.	gene_id "MSTRG.35682"; transcript_id "MSTRG.35682.9"; exon_number "2";
chr11	StringTie	exon	111466738	111466889	1000	+	.	gene_id "MSTRG.35682"; transcript_id "MSTRG.35682.9"; exon_number "3";
chr11	StringTie	exon	111467557	111467643	1000	+	.	gene_id "MSTRG.35682"; transcript_id "MSTRG.35682.9"; exon_number "4";
chr11	StringTie	exon	111469200	111469344	1000	+	.	gene_id "MSTRG.35682"; transcript_id "MSTRG.35682.9"; exon_number "5";
chr11	StringTie	exon	111469787	111469984	1000	+	.	gene_id "MSTRG.35682"; transcript_id "MSTRG.35682.9"; exon_number "6";
chr11	StringTie	exon	111473301	111473423	1000	+	.	gene_id "MSTRG.35682"; transcript_id "MSTRG.35682.9"; exon_number "7";
chr11	StringTie	exon	111475099	111475965	1000	+	.	gene_id "MSTRG.35682"; transcript_id "MSTRG.35682.9"; exon_number "8";
chr11	StringTie	transcript	111458852	111459482	1000	-	.	gene_id "MSTRG.35683"; transcript_id "MSTRG.35683.1";
chr11	StringTie	exon	111458852	111459482	1000	-	.	gene_id "MSTRG.35683"; transcript_id "MSTRG.35683.1"; exon_number "1";
chr11	StringTie	transcript	111467526	111512354	1000	-	.	gene_id "MSTRG.35684"; transcript_id "ENST00000356018"; gene_name "BTG4"; ref_gene_id "ENSG00000137707";
chr11	StringTie	exon	111467526	111467681	1000	-	.	gene_id "MSTRG.35684"; transcript_id "ENST00000356018"; exon_number "1"; gene_name "BTG4"; ref_gene_id "ENSG00000137707";
chr11	StringTie	exon	111495163	111495314	1000	-	.	gene_id "MSTRG.35684"; transcript_id "ENST00000356018"; exon_number "2"; gene_name "BTG4"; ref_gene_id "ENSG00000137707";
chr11	StringTie	exon	111497211	111497409	1000	-	.	gene_id "MSTRG.35684"; transcript_id "ENST00000356018"; exon_number "3"; gene_name "BTG4"; ref_gene_id "ENSG00000137707";
chr11	StringTie	exon	111497998	111498135	1000	-	.	gene_id "MSTRG.35684"; transcript_id "ENST00000356018"; exon_number "4"; gene_name "BTG4"; ref_gene_id "ENSG00000137707";
chr11	StringTie	exon	111498604	111498802	1000	-	.	gene_id "MSTRG.35684"; transcript_id "ENST00000356018"; exon_number "5"; gene_name "BTG4"; ref_gene_id "ENSG00000137707";
chr11	StringTie	exon	111512181	111512354	1000	-	.	gene_id "MSTRG.35684"; transcript_id "ENST00000356018"; exon_number "6"; gene_name "BTG4"; ref_gene_id "ENSG00000137707";
chr11	StringTie	transcript	111497239	111512342	1000	-	.	gene_id "MSTRG.35684"; transcript_id "ENST00000456861"; gene_name "BTG4"; ref_gene_id "ENSG00000137707";
chr11	StringTie	exon	111497239	111497409	1000	-	.	gene_id "MSTRG.35684"; transcript_id "ENST00000456861"; exon_number "1"; gene_name "BTG4"; ref_gene_id "ENSG00000137707";
chr11	StringTie	exon	111497998	111498135	1000	-	.	gene_id "MSTRG.35684"; transcript_id "ENST00000456861"; exon_number "2"; gene_name "BTG4"; ref_gene_id "ENSG00000137707";
chr11	StringTie	exon	111498604	111498802	1000	-	.	gene_id "MSTRG.35684"; transcript_id "ENST00000456861"; exon_number "3"; gene_name "BTG4"; ref_gene_id "ENSG00000137707";
chr11	StringTie	exon	111507835	111507918	1000	-	.	gene_id "MSTRG.35684"; transcript_id "ENST00000456861"; exon_number "4"; gene_name "BTG4"; ref_gene_id "ENSG00000137707";
chr11	StringTie	exon	111512181	111512342	1000	-	.	gene_id "MSTRG.35684"; transcript_id "ENST00000456861"; exon_number "5"; gene_name "BTG4"; ref_gene_id "ENSG00000137707";
chr11	StringTie	transcript	111496512	111512339	1000	-	.	gene_id "MSTRG.35684"; transcript_id "ENST00000525791"; gene_name "BTG4"; ref_gene_id "ENSG00000137707";
chr11	StringTie	exon	111496512	111497409	1000	-	.	gene_id "MSTRG.35684"; transcript_id "ENST00000525791"; exon_number "1"; gene_name "BTG4"; ref_gene_id "ENSG00000137707";
chr11	StringTie	exon	111497998	111498135	1000	-	.	gene_id "MSTRG.35684"; transcript_id "ENST00000525791"; exon_number "2"; gene_name "BTG4"; ref_gene_id "ENSG00000137707";
chr11	StringTie	exon	111498604	111498802	1000	-	.	gene_id "MSTRG.35684"; transcript_id "ENST00000525791"; exon_number "3"; gene_name "BTG4"; ref_gene_id "ENSG00000137707";
chr11	StringTie	exon	111512181	111512339	1000	-	.	gene_id "MSTRG.35684"; transcript_id "ENST00000525791"; exon_number "4"; gene_name "BTG4"; ref_gene_id "ENSG00000137707";
chr11	StringTie	transcript	111514043	111526755	1000	-	.	gene_id "MSTRG.35684"; transcript_id "ENST00000530283"; gene_name "RP11-794P6.6"; ref_gene_id "ENSG00000254980";
chr11	StringTie	exon	111514043	111515093	1000	-	.	gene_id "MSTRG.35684"; transcript_id "ENST00000530283"; exon_number "1"; gene_name "RP11-794P6.6"; ref_gene_id "ENSG00000254980";
chr11	StringTie	exon	111526652	111526755	1000	-	.	gene_id "MSTRG.35684"; transcript_id "ENST00000530283"; exon_number "2"; gene_name "RP11-794P6.6"; ref_gene_id "ENSG00000254980";
chr11	StringTie	transcript	111494867	111512271	1000	-	.	gene_id "MSTRG.35684"; transcript_id "MSTRG.35684.10";
chr11	StringTie	exon	111494867	111495314	1000	-	.	gene_id "MSTRG.35684"; transcript_id "MSTRG.35684.10"; exon_number "1";
chr11	StringTie	exon	111497998	111498135	1000	-	.	gene_id "MSTRG.35684"; transcript_id "MSTRG.35684.10"; exon_number "2";
chr11	StringTie	exon	111498604	111498802	1000	-	.	gene_id "MSTRG.35684"; transcript_id "MSTRG.35684.10"; exon_number "3";
chr11	StringTie	exon	111512181	111512271	1000	-	.	gene_id "MSTRG.35684"; transcript_id "MSTRG.35684.10"; exon_number "4";
chr11	StringTie	transcript	111494867	111500669	1000	-	.	gene_id "MSTRG.35684"; transcript_id "MSTRG.35684.11";
chr11	StringTie	exon	111494867	111495314	1000	-	.	gene_id "MSTRG.35684"; transcript_id "MSTRG.35684.11"; exon_number "1";
chr11	StringTie	exon	111497211	111497409	1000	-	.	gene_id "MSTRG.35684"; transcript_id "MSTRG.35684.11"; exon_number "2";
chr11	StringTie	exon	111497998	111498135	1000	-	.	gene_id "MSTRG.35684"; transcript_id "MSTRG.35684.11"; exon_number "3";
chr11	StringTie	exon	111498604	111498802	1000	-	.	gene_id "MSTRG.35684"; transcript_id "MSTRG.35684.11"; exon_number "4";
chr11	StringTie	exon	111500646	111500669	1000	-	.	gene_id "MSTRG.35684"; transcript_id "MSTRG.35684.11"; exon_number "5";
chr11	StringTie	transcript	111514802	111531808	1000	-	.	gene_id "MSTRG.35684"; transcript_id "MSTRG.35684.15";
chr11	StringTie	exon	111514802	111515093	1000	-	.	gene_id "MSTRG.35684"; transcript_id "MSTRG.35684.15"; exon_number "1";
chr11	StringTie	exon	111531766	111531808	1000	-	.	gene_id "MSTRG.35684"; transcript_id "MSTRG.35684.15"; exon_number "2";
chr11	StringTie	transcript	111493747	111512381	1000	-	.	gene_id "MSTRG.35684"; transcript_id "MSTRG.35684.2";
chr11	StringTie	exon	111493747	111493815	1000	-	.	gene_id "MSTRG.35684"; transcript_id "MSTRG.35684.2"; exon_number "1";
chr11	StringTie	exon	111495163	111495314	1000	-	.	gene_id "MSTRG.35684"; transcript_id "MSTRG.35684.2"; exon_number "2";
chr11	StringTie	exon	111497211	111497409	1000	-	.	gene_id "MSTRG.35684"; transcript_id "MSTRG.35684.2"; exon_number "3";
chr11	StringTie	exon	111497998	111498135	1000	-	.	gene_id "MSTRG.35684"; transcript_id "MSTRG.35684.2"; exon_number "4";
chr11	StringTie	exon	111498604	111498802	1000	-	.	gene_id "MSTRG.35684"; transcript_id "MSTRG.35684.2"; exon_number "5";
chr11	StringTie	exon	111512181	111512381	1000	-	.	gene_id "MSTRG.35684"; transcript_id "MSTRG.35684.2"; exon_number "6";
chr11	StringTie	transcript	111494561	111512344	1000	-	.	gene_id "MSTRG.35684"; transcript_id "MSTRG.35684.3";
chr11	StringTie	exon	111494561	111495314	1000	-	.	gene_id "MSTRG.35684"; transcript_id "MSTRG.35684.3"; exon_number "1";
chr11	StringTie	exon	111497211	111497409	1000	-	.	gene_id "MSTRG.35684"; transcript_id "MSTRG.35684.3"; exon_number "2";
chr11	StringTie	exon	111497998	111498135	1000	-	.	gene_id "MSTRG.35684"; transcript_id "MSTRG.35684.3"; exon_number "3";
chr11	StringTie	exon	111498604	111498802	1000	-	.	gene_id "MSTRG.35684"; transcript_id "MSTRG.35684.3"; exon_number "4";
chr11	StringTie	exon	111507835	111507918	1000	-	.	gene_id "MSTRG.35684"; transcript_id "MSTRG.35684.3"; exon_number "5";
chr11	StringTie	exon	111512181	111512344	1000	-	.	gene_id "MSTRG.35684"; transcript_id "MSTRG.35684.3"; exon_number "6";
chr11	StringTie	transcript	111494815	111526988	1000	-	.	gene_id "MSTRG.35684"; transcript_id "MSTRG.35684.4";
chr11	StringTie	exon	111494815	111495314	1000	-	.	gene_id "MSTRG.35684"; transcript_id "MSTRG.35684.4"; exon_number "1";
chr11	StringTie	exon	111497211	111497409	1000	-	.	gene_id "MSTRG.35684"; transcript_id "MSTRG.35684.4"; exon_number "2";
chr11	StringTie	exon	111497998	111498135	1000	-	.	gene_id "MSTRG.35684"; transcript_id "MSTRG.35684.4"; exon_number "3";
chr11	StringTie	exon	111498604	111498802	1000	-	.	gene_id "MSTRG.35684"; transcript_id "MSTRG.35684.4"; exon_number "4";
chr11	StringTie	exon	111514667	111515093	1000	-	.	gene_id "MSTRG.35684"; transcript_id "MSTRG.35684.4"; exon_number "5";
chr11	StringTie	exon	111526652	111526988	1000	-	.	gene_id "MSTRG.35684"; transcript_id "MSTRG.35684.4"; exon_number "6";
chr11	StringTie	transcript	111494815	111500689	1000	-	.	gene_id "MSTRG.35684"; transcript_id "MSTRG.35684.5";
chr11	StringTie	exon	111494815	111495314	1000	-	.	gene_id "MSTRG.35684"; transcript_id "MSTRG.35684.5"; exon_number "1";
chr11	StringTie	exon	111497211	111497409	1000	-	.	gene_id "MSTRG.35684"; transcript_id "MSTRG.35684.5"; exon_number "2";
chr11	StringTie	exon	111497998	111498135	1000	-	.	gene_id "MSTRG.35684"; transcript_id "MSTRG.35684.5"; exon_number "3";
chr11	StringTie	exon	111498604	111498802	1000	-	.	gene_id "MSTRG.35684"; transcript_id "MSTRG.35684.5"; exon_number "4";
chr11	StringTie	exon	111500297	111500689	1000	-	.	gene_id "MSTRG.35684"; transcript_id "MSTRG.35684.5"; exon_number "5";
chr11	StringTie	transcript	111494815	111512348	1000	-	.	gene_id "MSTRG.35684"; transcript_id "MSTRG.35684.6";
chr11	StringTie	exon	111494815	111495314	1000	-	.	gene_id "MSTRG.35684"; transcript_id "MSTRG.35684.6"; exon_number "1";
chr11	StringTie	exon	111497211	111497409	1000	-	.	gene_id "MSTRG.35684"; transcript_id "MSTRG.35684.6"; exon_number "2";
chr11	StringTie	exon	111497998	111498135	1000	-	.	gene_id "MSTRG.35684"; transcript_id "MSTRG.35684.6"; exon_number "3";
chr11	StringTie	exon	111498604	111498802	1000	-	.	gene_id "MSTRG.35684"; transcript_id "MSTRG.35684.6"; exon_number "4";
chr11	StringTie	exon	111507822	111507918	1000	-	.	gene_id "MSTRG.35684"; transcript_id "MSTRG.35684.6"; exon_number "5";
chr11	StringTie	exon	111512181	111512348	1000	-	.	gene_id "MSTRG.35684"; transcript_id "MSTRG.35684.6"; exon_number "6";
chr11	StringTie	transcript	111494832	111500541	1000	-	.	gene_id "MSTRG.35684"; transcript_id "MSTRG.35684.7";
chr11	StringTie	exon	111494832	111495314	1000	-	.	gene_id "MSTRG.35684"; transcript_id "MSTRG.35684.7"; exon_number "1";
chr11	StringTie	exon	111497211	111497409	1000	-	.	gene_id "MSTRG.35684"; transcript_id "MSTRG.35684.7"; exon_number "2";
chr11	StringTie	exon	111497998	111498135	1000	-	.	gene_id "MSTRG.35684"; transcript_id "MSTRG.35684.7"; exon_number "3";
chr11	StringTie	exon	111498604	111498802	1000	-	.	gene_id "MSTRG.35684"; transcript_id "MSTRG.35684.7"; exon_number "4";
chr11	StringTie	exon	111500306	111500541	1000	-	.	gene_id "MSTRG.35684"; transcript_id "MSTRG.35684.7"; exon_number "5";
chr11	StringTie	transcript	111494832	111512352	1000	-	.	gene_id "MSTRG.35684"; transcript_id "MSTRG.35684.8";
chr11	StringTie	exon	111494832	111495314	1000	-	.	gene_id "MSTRG.35684"; transcript_id "MSTRG.35684.8"; exon_number "1";
chr11	StringTie	exon	111497211	111497409	1000	-	.	gene_id "MSTRG.35684"; transcript_id "MSTRG.35684.8"; exon_number "2";
chr11	StringTie	exon	111497998	111498135	1000	-	.	gene_id "MSTRG.35684"; transcript_id "MSTRG.35684.8"; exon_number "3";
chr11	StringTie	exon	111498604	111498802	1000	-	.	gene_id "MSTRG.35684"; transcript_id "MSTRG.35684.8"; exon_number "4";
chr11	StringTie	exon	111507831	111507918	1000	-	.	gene_id "MSTRG.35684"; transcript_id "MSTRG.35684.8"; exon_number "5";
chr11	StringTie	exon	111512181	111512352	1000	-	.	gene_id "MSTRG.35684"; transcript_id "MSTRG.35684.8"; exon_number "6";
chr11	StringTie	transcript	111494861	111512332	1000	-	.	gene_id "MSTRG.35684"; transcript_id "MSTRG.35684.9";
chr11	StringTie	exon	111494861	111495314	1000	-	.	gene_id "MSTRG.35684"; transcript_id "MSTRG.35684.9"; exon_number "1";
chr11	StringTie	exon	111497211	111497409	1000	-	.	gene_id "MSTRG.35684"; transcript_id "MSTRG.35684.9"; exon_number "2";
chr11	StringTie	exon	111497998	111498126	1000	-	.	gene_id "MSTRG.35684"; transcript_id "MSTRG.35684.9"; exon_number "3";
chr11	StringTie	exon	111498604	111498802	1000	-	.	gene_id "MSTRG.35684"; transcript_id "MSTRG.35684.9"; exon_number "4";
chr11	StringTie	exon	111512181	111512332	1000	-	.	gene_id "MSTRG.35684"; transcript_id "MSTRG.35684.9"; exon_number "5";
chr11	StringTie	transcript	111487028	111487257	1000	.	.	gene_id "MSTRG.35685"; transcript_id "MSTRG.35685.1";
chr11	StringTie	exon	111487028	111487257	1000	.	.	gene_id "MSTRG.35685"; transcript_id "MSTRG.35685.1"; exon_number "1";
chr11	StringTie	transcript	111489831	111490277	1000	.	.	gene_id "MSTRG.35686"; transcript_id "MSTRG.35686.1";
chr11	StringTie	exon	111489831	111490277	1000	.	.	gene_id "MSTRG.35686"; transcript_id "MSTRG.35686.1"; exon_number "1";
chr11	StringTie	transcript	111513439	111513515	1000	+	.	gene_id "MSTRG.35687"; transcript_id "ENST00000384831"; gene_name "MIR34C"; ref_gene_id "ENSG00000207562";
chr11	StringTie	exon	111513439	111513515	1000	+	.	gene_id "MSTRG.35687"; transcript_id "ENST00000384831"; exon_number "1"; gene_name "MIR34C"; ref_gene_id "ENSG00000207562";
chr11	StringTie	transcript	111512938	111513021	1000	+	.	gene_id "MSTRG.35687"; transcript_id "ENST00000385076"; gene_name "MIR34B"; ref_gene_id "ENSG00000207811";
chr11	StringTie	exon	111512938	111513021	1000	+	.	gene_id "MSTRG.35687"; transcript_id "ENST00000385076"; exon_number "1"; gene_name "MIR34B"; ref_gene_id "ENSG00000207811";
chr11	StringTie	transcript	111510339	111514000	1000	+	.	gene_id "MSTRG.35687"; transcript_id "MSTRG.35687.1";
chr11	StringTie	exon	111510339	111510872	1000	+	.	gene_id "MSTRG.35687"; transcript_id "MSTRG.35687.1"; exon_number "1";
chr11	StringTie	exon	111513018	111514000	1000	+	.	gene_id "MSTRG.35687"; transcript_id "MSTRG.35687.1"; exon_number "2";
chr11	StringTie	transcript	111510339	111513892	1000	+	.	gene_id "MSTRG.35687"; transcript_id "MSTRG.35687.2";
chr11	StringTie	exon	111510339	111510872	1000	+	.	gene_id "MSTRG.35687"; transcript_id "MSTRG.35687.2"; exon_number "1";
chr11	StringTie	exon	111511497	111511601	1000	+	.	gene_id "MSTRG.35687"; transcript_id "MSTRG.35687.2"; exon_number "2";
chr11	StringTie	exon	111513018	111513892	1000	+	.	gene_id "MSTRG.35687"; transcript_id "MSTRG.35687.2"; exon_number "3";
chr11	StringTie	transcript	111514785	111537031	1000	+	.	gene_id "MSTRG.35688"; transcript_id "ENST00000332814"; gene_name "C11orf88"; ref_gene_id "ENSG00000183644";
chr11	StringTie	exon	111514785	111515010	1000	+	.	gene_id "MSTRG.35688"; transcript_id "ENST00000332814"; exon_number "1"; gene_name "C11orf88"; ref_gene_id "ENSG00000183644";
chr11	StringTie	exon	111515511	111515552	1000	+	.	gene_id "MSTRG.35688"; transcript_id "ENST00000332814"; exon_number "2"; gene_name "C11orf88"; ref_gene_id "ENSG00000183644";
chr11	StringTie	exon	111516040	111516110	1000	+	.	gene_id "MSTRG.35688"; transcript_id "ENST00000332814"; exon_number "3"; gene_name "C11orf88"; ref_gene_id "ENSG00000183644";
chr11	StringTie	exon	111524883	111524963	1000	+	.	gene_id "MSTRG.35688"; transcript_id "ENST00000332814"; exon_number "4"; gene_name "C11orf88"; ref_gene_id "ENSG00000183644";
chr11	StringTie	exon	111533746	111533805	1000	+	.	gene_id "MSTRG.35688"; transcript_id "ENST00000332814"; exon_number "5"; gene_name "C11orf88"; ref_gene_id "ENSG00000183644";
chr11	StringTie	exon	111534412	111534464	1000	+	.	gene_id "MSTRG.35688"; transcript_id "ENST00000332814"; exon_number "6"; gene_name "C11orf88"; ref_gene_id "ENSG00000183644";
chr11	StringTie	exon	111536770	111537031	1000	+	.	gene_id "MSTRG.35688"; transcript_id "ENST00000332814"; exon_number "7"; gene_name "C11orf88"; ref_gene_id "ENSG00000183644";
chr11	StringTie	transcript	111540508	111561063	1000	+	.	gene_id "MSTRG.35688"; transcript_id "ENST00000375614"; gene_name "LAYN"; ref_gene_id "ENSG00000204381";
chr11	StringTie	exon	111540508	111540928	1000	+	.	gene_id "MSTRG.35688"; transcript_id "ENST00000375614"; exon_number "1"; gene_name "LAYN"; ref_gene_id "ENSG00000204381";
chr11	StringTie	exon	111543923	111544220	1000	+	.	gene_id "MSTRG.35688"; transcript_id "ENST00000375614"; exon_number "2"; gene_name "LAYN"; ref_gene_id "ENSG00000204381";
chr11	StringTie	exon	111549618	111549775	1000	+	.	gene_id "MSTRG.35688"; transcript_id "ENST00000375614"; exon_number "3"; gene_name "LAYN"; ref_gene_id "ENSG00000204381";
chr11	StringTie	exon	111554561	111554593	1000	+	.	gene_id "MSTRG.35688"; transcript_id "ENST00000375614"; exon_number "4"; gene_name "LAYN"; ref_gene_id "ENSG00000204381";
chr11	StringTie	exon	111555207	111555290	1000	+	.	gene_id "MSTRG.35688"; transcript_id "ENST00000375614"; exon_number "5"; gene_name "LAYN"; ref_gene_id "ENSG00000204381";
chr11	StringTie	exon	111557541	111557643	1000	+	.	gene_id "MSTRG.35688"; transcript_id "ENST00000375614"; exon_number "6"; gene_name "LAYN"; ref_gene_id "ENSG00000204381";
chr11	StringTie	exon	111560095	111561063	1000	+	.	gene_id "MSTRG.35688"; transcript_id "ENST00000375614"; exon_number "7"; gene_name "LAYN"; ref_gene_id "ENSG00000204381";
chr11	StringTie	transcript	111540659	111560960	1000	+	.	gene_id "MSTRG.35688"; transcript_id "ENST00000375615"; gene_name "LAYN"; ref_gene_id "ENSG00000204381";
chr11	StringTie	exon	111540659	111540928	1000	+	.	gene_id "MSTRG.35688"; transcript_id "ENST00000375615"; exon_number "1"; gene_name "LAYN"; ref_gene_id "ENSG00000204381";
chr11	StringTie	exon	111541562	111541585	1000	+	.	gene_id "MSTRG.35688"; transcript_id "ENST00000375615"; exon_number "2"; gene_name "LAYN"; ref_gene_id "ENSG00000204381";
chr11	StringTie	exon	111543923	111544220	1000	+	.	gene_id "MSTRG.35688"; transcript_id "ENST00000375615"; exon_number "3"; gene_name "LAYN"; ref_gene_id "ENSG00000204381";
chr11	StringTie	exon	111549618	111549775	1000	+	.	gene_id "MSTRG.35688"; transcript_id "ENST00000375615"; exon_number "4"; gene_name "LAYN"; ref_gene_id "ENSG00000204381";
chr11	StringTie	exon	111554561	111554593	1000	+	.	gene_id "MSTRG.35688"; transcript_id "ENST00000375615"; exon_number "5"; gene_name "LAYN"; ref_gene_id "ENSG00000204381";
chr11	StringTie	exon	111555207	111555290	1000	+	.	gene_id "MSTRG.35688"; transcript_id "ENST00000375615"; exon_number "6"; gene_name "LAYN"; ref_gene_id "ENSG00000204381";
chr11	StringTie	exon	111557541	111557643	1000	+	.	gene_id "MSTRG.35688"; transcript_id "ENST00000375615"; exon_number "7"; gene_name "LAYN"; ref_gene_id "ENSG00000204381";
chr11	StringTie	exon	111560095	111560960	1000	+	.	gene_id "MSTRG.35688"; transcript_id "ENST00000375615"; exon_number "8"; gene_name "LAYN"; ref_gene_id "ENSG00000204381";
chr11	StringTie	transcript	111514785	111537029	1000	+	.	gene_id "MSTRG.35688"; transcript_id "ENST00000375618"; gene_name "C11orf88"; ref_gene_id "ENSG00000183644";
chr11	StringTie	exon	111514785	111515010	1000	+	.	gene_id "MSTRG.35688"; transcript_id "ENST00000375618"; exon_number "1"; gene_name "C11orf88"; ref_gene_id "ENSG00000183644";
chr11	StringTie	exon	111515511	111515552	1000	+	.	gene_id "MSTRG.35688"; transcript_id "ENST00000375618"; exon_number "2"; gene_name "C11orf88"; ref_gene_id "ENSG00000183644";
chr11	StringTie	exon	111516040	111516110	1000	+	.	gene_id "MSTRG.35688"; transcript_id "ENST00000375618"; exon_number "3"; gene_name "C11orf88"; ref_gene_id "ENSG00000183644";
chr11	StringTie	exon	111533746	111533805	1000	+	.	gene_id "MSTRG.35688"; transcript_id "ENST00000375618"; exon_number "4"; gene_name "C11orf88"; ref_gene_id "ENSG00000183644";
chr11	StringTie	exon	111534412	111534464	1000	+	.	gene_id "MSTRG.35688"; transcript_id "ENST00000375618"; exon_number "5"; gene_name "C11orf88"; ref_gene_id "ENSG00000183644";
chr11	StringTie	exon	111536770	111537029	1000	+	.	gene_id "MSTRG.35688"; transcript_id "ENST00000375618"; exon_number "6"; gene_name "C11orf88"; ref_gene_id "ENSG00000183644";
chr11	StringTie	transcript	111540508	111561745	1000	+	.	gene_id "MSTRG.35688"; transcript_id "ENST00000436913"; gene_name "LAYN"; ref_gene_id "ENSG00000204381";
chr11	StringTie	exon	111540508	111540928	1000	+	.	gene_id "MSTRG.35688"; transcript_id "ENST00000436913"; exon_number "1"; gene_name "LAYN"; ref_gene_id "ENSG00000204381";
chr11	StringTie	exon	111543923	111544220	1000	+	.	gene_id "MSTRG.35688"; transcript_id "ENST00000436913"; exon_number "2"; gene_name "LAYN"; ref_gene_id "ENSG00000204381";
chr11	StringTie	exon	111554561	111554593	1000	+	.	gene_id "MSTRG.35688"; transcript_id "ENST00000436913"; exon_number "3"; gene_name "LAYN"; ref_gene_id "ENSG00000204381";
chr11	StringTie	exon	111555207	111555290	1000	+	.	gene_id "MSTRG.35688"; transcript_id "ENST00000436913"; exon_number "4"; gene_name "LAYN"; ref_gene_id "ENSG00000204381";
chr11	StringTie	exon	111557541	111557643	1000	+	.	gene_id "MSTRG.35688"; transcript_id "ENST00000436913"; exon_number "5"; gene_name "LAYN"; ref_gene_id "ENSG00000204381";
chr11	StringTie	exon	111560095	111561745	1000	+	.	gene_id "MSTRG.35688"; transcript_id "ENST00000436913"; exon_number "6"; gene_name "LAYN"; ref_gene_id "ENSG00000204381";
chr11	StringTie	transcript	111540709	111560933	1000	+	.	gene_id "MSTRG.35688"; transcript_id "ENST00000525126"; gene_name "LAYN"; ref_gene_id "ENSG00000204381";
chr11	StringTie	exon	111540709	111540928	1000	+	.	gene_id "MSTRG.35688"; transcript_id "ENST00000525126"; exon_number "1"; gene_name "LAYN"; ref_gene_id "ENSG00000204381";
chr11	StringTie	exon	111541562	111541585	1000	+	.	gene_id "MSTRG.35688"; transcript_id "ENST00000525126"; exon_number "2"; gene_name "LAYN"; ref_gene_id "ENSG00000204381";
chr11	StringTie	exon	111543923	111544220	1000	+	.	gene_id "MSTRG.35688"; transcript_id "ENST00000525126"; exon_number "3"; gene_name "LAYN"; ref_gene_id "ENSG00000204381";
chr11	StringTie	exon	111549618	111549775	1000	+	.	gene_id "MSTRG.35688"; transcript_id "ENST00000525126"; exon_number "4"; gene_name "LAYN"; ref_gene_id "ENSG00000204381";
chr11	StringTie	exon	111554561	111554593	1000	+	.	gene_id "MSTRG.35688"; transcript_id "ENST00000525126"; exon_number "5"; gene_name "LAYN"; ref_gene_id "ENSG00000204381";
chr11	StringTie	exon	111555207	111555290	1000	+	.	gene_id "MSTRG.35688"; transcript_id "ENST00000525126"; exon_number "6"; gene_name "LAYN"; ref_gene_id "ENSG00000204381";
chr11	StringTie	exon	111557541	111557647	1000	+	.	gene_id "MSTRG.35688"; transcript_id "ENST00000525126"; exon_number "7"; gene_name "LAYN"; ref_gene_id "ENSG00000204381";
chr11	StringTie	exon	111560095	111560933	1000	+	.	gene_id "MSTRG.35688"; transcript_id "ENST00000525126"; exon_number "8"; gene_name "LAYN"; ref_gene_id "ENSG00000204381";
chr11	StringTie	transcript	111540720	111561539	1000	+	.	gene_id "MSTRG.35688"; transcript_id "ENST00000525866"; gene_name "LAYN"; ref_gene_id "ENSG00000204381";
chr11	StringTie	exon	111540720	111540928	1000	+	.	gene_id "MSTRG.35688"; transcript_id "ENST00000525866"; exon_number "1"; gene_name "LAYN"; ref_gene_id "ENSG00000204381";
chr11	StringTie	exon	111543923	111544220	1000	+	.	gene_id "MSTRG.35688"; transcript_id "ENST00000525866"; exon_number "2"; gene_name "LAYN"; ref_gene_id "ENSG00000204381";
chr11	StringTie	exon	111554561	111554593	1000	+	.	gene_id "MSTRG.35688"; transcript_id "ENST00000525866"; exon_number "3"; gene_name "LAYN"; ref_gene_id "ENSG00000204381";
chr11	StringTie	exon	111555207	111555290	1000	+	.	gene_id "MSTRG.35688"; transcript_id "ENST00000525866"; exon_number "4"; gene_name "LAYN"; ref_gene_id "ENSG00000204381";
chr11	StringTie	exon	111557541	111557643	1000	+	.	gene_id "MSTRG.35688"; transcript_id "ENST00000525866"; exon_number "5"; gene_name "LAYN"; ref_gene_id "ENSG00000204381";
chr11	StringTie	exon	111560095	111561539	1000	+	.	gene_id "MSTRG.35688"; transcript_id "ENST00000525866"; exon_number "6"; gene_name "LAYN"; ref_gene_id "ENSG00000204381";
chr11	StringTie	transcript	111541552	111551416	1000	+	.	gene_id "MSTRG.35688"; transcript_id "ENST00000528102"; gene_name "LAYN"; ref_gene_id "ENSG00000204381";
chr11	StringTie	exon	111541552	111541585	1000	+	.	gene_id "MSTRG.35688"; transcript_id "ENST00000528102"; exon_number "1"; gene_name "LAYN"; ref_gene_id "ENSG00000204381";
chr11	StringTie	exon	111543923	111544220	1000	+	.	gene_id "MSTRG.35688"; transcript_id "ENST00000528102"; exon_number "2"; gene_name "LAYN"; ref_gene_id "ENSG00000204381";
chr11	StringTie	exon	111549618	111549775	1000	+	.	gene_id "MSTRG.35688"; transcript_id "ENST00000528102"; exon_number "3"; gene_name "LAYN"; ref_gene_id "ENSG00000204381";
chr11	StringTie	exon	111551333	111551416	1000	+	.	gene_id "MSTRG.35688"; transcript_id "ENST00000528102"; exon_number "4"; gene_name "LAYN"; ref_gene_id "ENSG00000204381";
chr11	StringTie	transcript	111541440	111557643	1000	+	.	gene_id "MSTRG.35688"; transcript_id "ENST00000528924"; gene_name "LAYN"; ref_gene_id "ENSG00000204381";
chr11	StringTie	exon	111541440	111541585	1000	+	.	gene_id "MSTRG.35688"; transcript_id "ENST00000528924"; exon_number "1"; gene_name "LAYN"; ref_gene_id "ENSG00000204381";
chr11	StringTie	exon	111543923	111544220	1000	+	.	gene_id "MSTRG.35688"; transcript_id "ENST00000528924"; exon_number "2"; gene_name "LAYN"; ref_gene_id "ENSG00000204381";
chr11	StringTie	exon	111554561	111554593	1000	+	.	gene_id "MSTRG.35688"; transcript_id "ENST00000528924"; exon_number "3"; gene_name "LAYN"; ref_gene_id "ENSG00000204381";
chr11	StringTie	exon	111555207	111555290	1000	+	.	gene_id "MSTRG.35688"; transcript_id "ENST00000528924"; exon_number "4"; gene_name "LAYN"; ref_gene_id "ENSG00000204381";
chr11	StringTie	exon	111557541	111557643	1000	+	.	gene_id "MSTRG.35688"; transcript_id "ENST00000528924"; exon_number "5"; gene_name "LAYN"; ref_gene_id "ENSG00000204381";
chr11	StringTie	transcript	111514785	111537030	1000	+	.	gene_id "MSTRG.35688"; transcript_id "ENST00000529167"; gene_name "C11orf88"; ref_gene_id "ENSG00000183644";
chr11	StringTie	exon	111514785	111515010	1000	+	.	gene_id "MSTRG.35688"; transcript_id "ENST00000529167"; exon_number "1"; gene_name "C11orf88"; ref_gene_id "ENSG00000183644";
chr11	StringTie	exon	111515511	111515552	1000	+	.	gene_id "MSTRG.35688"; transcript_id "ENST00000529167"; exon_number "2"; gene_name "C11orf88"; ref_gene_id "ENSG00000183644";
chr11	StringTie	exon	111516040	111516110	1000	+	.	gene_id "MSTRG.35688"; transcript_id "ENST00000529167"; exon_number "3"; gene_name "C11orf88"; ref_gene_id "ENSG00000183644";
chr11	StringTie	exon	111524883	111524963	1000	+	.	gene_id "MSTRG.35688"; transcript_id "ENST00000529167"; exon_number "4"; gene_name "C11orf88"; ref_gene_id "ENSG00000183644";
chr11	StringTie	exon	111533746	111533805	1000	+	.	gene_id "MSTRG.35688"; transcript_id "ENST00000529167"; exon_number "5"; gene_name "C11orf88"; ref_gene_id "ENSG00000183644";
chr11	StringTie	exon	111534412	111537030	1000	+	.	gene_id "MSTRG.35688"; transcript_id "ENST00000529167"; exon_number "6"; gene_name "C11orf88"; ref_gene_id "ENSG00000183644";
chr11	StringTie	transcript	111516042	111537031	1000	+	.	gene_id "MSTRG.35688"; transcript_id "ENST00000529661"; gene_name "C11orf88"; ref_gene_id "ENSG00000183644";
chr11	StringTie	exon	111516042	111516110	1000	+	.	gene_id "MSTRG.35688"; transcript_id "ENST00000529661"; exon_number "1"; gene_name "C11orf88"; ref_gene_id "ENSG00000183644";
chr11	StringTie	exon	111519009	111519188	1000	+	.	gene_id "MSTRG.35688"; transcript_id "ENST00000529661"; exon_number "2"; gene_name "C11orf88"; ref_gene_id "ENSG00000183644";
chr11	StringTie	exon	111533746	111533805	1000	+	.	gene_id "MSTRG.35688"; transcript_id "ENST00000529661"; exon_number "3"; gene_name "C11orf88"; ref_gene_id "ENSG00000183644";
chr11	StringTie	exon	111534412	111534464	1000	+	.	gene_id "MSTRG.35688"; transcript_id "ENST00000529661"; exon_number "4"; gene_name "C11orf88"; ref_gene_id "ENSG00000183644";
chr11	StringTie	exon	111536770	111537031	1000	+	.	gene_id "MSTRG.35688"; transcript_id "ENST00000529661"; exon_number "5"; gene_name "C11orf88"; ref_gene_id "ENSG00000183644";
chr11	StringTie	transcript	111541333	111557641	1000	+	.	gene_id "MSTRG.35688"; transcript_id "ENST00000530962"; gene_name "LAYN"; ref_gene_id "ENSG00000204381";
chr11	StringTie	exon	111541333	111541585	1000	+	.	gene_id "MSTRG.35688"; transcript_id "ENST00000530962"; exon_number "1"; gene_name "LAYN"; ref_gene_id "ENSG00000204381";
chr11	StringTie	exon	111543923	111544220	1000	+	.	gene_id "MSTRG.35688"; transcript_id "ENST00000530962"; exon_number "2"; gene_name "LAYN"; ref_gene_id "ENSG00000204381";
chr11	StringTie	exon	111549618	111549775	1000	+	.	gene_id "MSTRG.35688"; transcript_id "ENST00000530962"; exon_number "3"; gene_name "LAYN"; ref_gene_id "ENSG00000204381";
chr11	StringTie	exon	111554561	111554593	1000	+	.	gene_id "MSTRG.35688"; transcript_id "ENST00000530962"; exon_number "4"; gene_name "LAYN"; ref_gene_id "ENSG00000204381";
chr11	StringTie	exon	111555207	111555290	1000	+	.	gene_id "MSTRG.35688"; transcript_id "ENST00000530962"; exon_number "5"; gene_name "LAYN"; ref_gene_id "ENSG00000204381";
chr11	StringTie	exon	111557541	111557641	1000	+	.	gene_id "MSTRG.35688"; transcript_id "ENST00000530962"; exon_number "6"; gene_name "LAYN"; ref_gene_id "ENSG00000204381";
chr11	StringTie	transcript	111540730	111560918	1000	+	.	gene_id "MSTRG.35688"; transcript_id "ENST00000533265"; gene_name "LAYN"; ref_gene_id "ENSG00000204381";
chr11	StringTie	exon	111540730	111540928	1000	+	.	gene_id "MSTRG.35688"; transcript_id "ENST00000533265"; exon_number "1"; gene_name "LAYN"; ref_gene_id "ENSG00000204381";
chr11	StringTie	exon	111543923	111544220	1000	+	.	gene_id "MSTRG.35688"; transcript_id "ENST00000533265"; exon_number "2"; gene_name "LAYN"; ref_gene_id "ENSG00000204381";
chr11	StringTie	exon	111549618	111549775	1000	+	.	gene_id "MSTRG.35688"; transcript_id "ENST00000533265"; exon_number "3"; gene_name "LAYN"; ref_gene_id "ENSG00000204381";
chr11	StringTie	exon	111554561	111554593	1000	+	.	gene_id "MSTRG.35688"; transcript_id "ENST00000533265"; exon_number "4"; gene_name "LAYN"; ref_gene_id "ENSG00000204381";
chr11	StringTie	exon	111555207	111555290	1000	+	.	gene_id "MSTRG.35688"; transcript_id "ENST00000533265"; exon_number "5"; gene_name "LAYN"; ref_gene_id "ENSG00000204381";
chr11	StringTie	exon	111557541	111557647	1000	+	.	gene_id "MSTRG.35688"; transcript_id "ENST00000533265"; exon_number "6"; gene_name "LAYN"; ref_gene_id "ENSG00000204381";
chr11	StringTie	exon	111560095	111560918	1000	+	.	gene_id "MSTRG.35688"; transcript_id "ENST00000533265"; exon_number "7"; gene_name "LAYN"; ref_gene_id "ENSG00000204381";
chr11	StringTie	transcript	111540280	111555212	1000	+	.	gene_id "MSTRG.35688"; transcript_id "ENST00000533999"; gene_name "LAYN"; ref_gene_id "ENSG00000204381";
chr11	StringTie	exon	111540280	111540334	1000	+	.	gene_id "MSTRG.35688"; transcript_id "ENST00000533999"; exon_number "1"; gene_name "LAYN"; ref_gene_id "ENSG00000204381";
chr11	StringTie	exon	111543923	111544220	1000	+	.	gene_id "MSTRG.35688"; transcript_id "ENST00000533999"; exon_number "2"; gene_name "LAYN"; ref_gene_id "ENSG00000204381";
chr11	StringTie	exon	111549618	111549775	1000	+	.	gene_id "MSTRG.35688"; transcript_id "ENST00000533999"; exon_number "3"; gene_name "LAYN"; ref_gene_id "ENSG00000204381";
chr11	StringTie	exon	111554561	111554593	1000	+	.	gene_id "MSTRG.35688"; transcript_id "ENST00000533999"; exon_number "4"; gene_name "LAYN"; ref_gene_id "ENSG00000204381";
chr11	StringTie	exon	111555207	111555212	1000	+	.	gene_id "MSTRG.35688"; transcript_id "ENST00000533999"; exon_number "5"; gene_name "LAYN"; ref_gene_id "ENSG00000204381";
chr11	StringTie	transcript	111514727	111565632	1000	+	.	gene_id "MSTRG.35688"; transcript_id "MSTRG.35688.1";
chr11	StringTie	exon	111514727	111515010	1000	+	.	gene_id "MSTRG.35688"; transcript_id "MSTRG.35688.1"; exon_number "1";
chr11	StringTie	exon	111515511	111515552	1000	+	.	gene_id "MSTRG.35688"; transcript_id "MSTRG.35688.1"; exon_number "2";
chr11	StringTie	exon	111516040	111516110	1000	+	.	gene_id "MSTRG.35688"; transcript_id "MSTRG.35688.1"; exon_number "3";
chr11	StringTie	exon	111533746	111533805	1000	+	.	gene_id "MSTRG.35688"; transcript_id "MSTRG.35688.1"; exon_number "4";
chr11	StringTie	exon	111534412	111534464	1000	+	.	gene_id "MSTRG.35688"; transcript_id "MSTRG.35688.1"; exon_number "5";
chr11	StringTie	exon	111536770	111540928	1000	+	.	gene_id "MSTRG.35688"; transcript_id "MSTRG.35688.1"; exon_number "6";
chr11	StringTie	exon	111543923	111544220	1000	+	.	gene_id "MSTRG.35688"; transcript_id "MSTRG.35688.1"; exon_number "7";
chr11	StringTie	exon	111549618	111549775	1000	+	.	gene_id "MSTRG.35688"; transcript_id "MSTRG.35688.1"; exon_number "8";
chr11	StringTie	exon	111554561	111554593	1000	+	.	gene_id "MSTRG.35688"; transcript_id "MSTRG.35688.1"; exon_number "9";
chr11	StringTie	exon	111555207	111555290	1000	+	.	gene_id "MSTRG.35688"; transcript_id "MSTRG.35688.1"; exon_number "10";
chr11	StringTie	exon	111557541	111557643	1000	+	.	gene_id "MSTRG.35688"; transcript_id "MSTRG.35688.1"; exon_number "11";
chr11	StringTie	exon	111560095	111565632	1000	+	.	gene_id "MSTRG.35688"; transcript_id "MSTRG.35688.1"; exon_number "12";
chr11	StringTie	transcript	111514785	111565601	1000	+	.	gene_id "MSTRG.35688"; transcript_id "MSTRG.35688.10";
chr11	StringTie	exon	111514785	111515010	1000	+	.	gene_id "MSTRG.35688"; transcript_id "MSTRG.35688.10"; exon_number "1";
chr11	StringTie	exon	111515511	111515552	1000	+	.	gene_id "MSTRG.35688"; transcript_id "MSTRG.35688.10"; exon_number "2";
chr11	StringTie	exon	111516040	111516110	1000	+	.	gene_id "MSTRG.35688"; transcript_id "MSTRG.35688.10"; exon_number "3";
chr11	StringTie	exon	111533746	111533805	1000	+	.	gene_id "MSTRG.35688"; transcript_id "MSTRG.35688.10"; exon_number "4";
chr11	StringTie	exon	111534412	111534464	1000	+	.	gene_id "MSTRG.35688"; transcript_id "MSTRG.35688.10"; exon_number "5";
chr11	StringTie	exon	111536770	111540928	1000	+	.	gene_id "MSTRG.35688"; transcript_id "MSTRG.35688.10"; exon_number "6";
chr11	StringTie	exon	111543928	111544220	1000	+	.	gene_id "MSTRG.35688"; transcript_id "MSTRG.35688.10"; exon_number "7";
chr11	StringTie	exon	111549618	111549775	1000	+	.	gene_id "MSTRG.35688"; transcript_id "MSTRG.35688.10"; exon_number "8";
chr11	StringTie	exon	111554561	111554593	1000	+	.	gene_id "MSTRG.35688"; transcript_id "MSTRG.35688.10"; exon_number "9";
chr11	StringTie	exon	111555207	111555290	1000	+	.	gene_id "MSTRG.35688"; transcript_id "MSTRG.35688.10"; exon_number "10";
chr11	StringTie	exon	111557541	111557643	1000	+	.	gene_id "MSTRG.35688"; transcript_id "MSTRG.35688.10"; exon_number "11";
chr11	StringTie	exon	111560095	111565601	1000	+	.	gene_id "MSTRG.35688"; transcript_id "MSTRG.35688.10"; exon_number "12";
chr11	StringTie	transcript	111514785	111565663	1000	+	.	gene_id "MSTRG.35688"; transcript_id "MSTRG.35688.11";
chr11	StringTie	exon	111514785	111515010	1000	+	.	gene_id "MSTRG.35688"; transcript_id "MSTRG.35688.11"; exon_number "1";
chr11	StringTie	exon	111515511	111515552	1000	+	.	gene_id "MSTRG.35688"; transcript_id "MSTRG.35688.11"; exon_number "2";
chr11	StringTie	exon	111516040	111516110	1000	+	.	gene_id "MSTRG.35688"; transcript_id "MSTRG.35688.11"; exon_number "3";
chr11	StringTie	exon	111524883	111524963	1000	+	.	gene_id "MSTRG.35688"; transcript_id "MSTRG.35688.11"; exon_number "4";
chr11	StringTie	exon	111533746	111533805	1000	+	.	gene_id "MSTRG.35688"; transcript_id "MSTRG.35688.11"; exon_number "5";
chr11	StringTie	exon	111534412	111540334	1000	+	.	gene_id "MSTRG.35688"; transcript_id "MSTRG.35688.11"; exon_number "6";
chr11	StringTie	exon	111543923	111544220	1000	+	.	gene_id "MSTRG.35688"; transcript_id "MSTRG.35688.11"; exon_number "7";
chr11	StringTie	exon	111549618	111549775	1000	+	.	gene_id "MSTRG.35688"; transcript_id "MSTRG.35688.11"; exon_number "8";
chr11	StringTie	exon	111554561	111554593	1000	+	.	gene_id "MSTRG.35688"; transcript_id "MSTRG.35688.11"; exon_number "9";
chr11	StringTie	exon	111555207	111555290	1000	+	.	gene_id "MSTRG.35688"; transcript_id "MSTRG.35688.11"; exon_number "10";
chr11	StringTie	exon	111557541	111557643	1000	+	.	gene_id "MSTRG.35688"; transcript_id "MSTRG.35688.11"; exon_number "11";
chr11	StringTie	exon	111560095	111565663	1000	+	.	gene_id "MSTRG.35688"; transcript_id "MSTRG.35688.11"; exon_number "12";
chr11	StringTie	transcript	111514785	111563476	1000	+	.	gene_id "MSTRG.35688"; transcript_id "MSTRG.35688.12";
chr11	StringTie	exon	111514785	111515010	1000	+	.	gene_id "MSTRG.35688"; transcript_id "MSTRG.35688.12"; exon_number "1";
chr11	StringTie	exon	111515511	111515552	1000	+	.	gene_id "MSTRG.35688"; transcript_id "MSTRG.35688.12"; exon_number "2";
chr11	StringTie	exon	111516040	111516110	1000	+	.	gene_id "MSTRG.35688"; transcript_id "MSTRG.35688.12"; exon_number "3";
chr11	StringTie	exon	111524883	111524963	1000	+	.	gene_id "MSTRG.35688"; transcript_id "MSTRG.35688.12"; exon_number "4";
chr11	StringTie	exon	111533746	111533805	1000	+	.	gene_id "MSTRG.35688"; transcript_id "MSTRG.35688.12"; exon_number "5";
chr11	StringTie	exon	111534412	111540928	1000	+	.	gene_id "MSTRG.35688"; transcript_id "MSTRG.35688.12"; exon_number "6";
chr11	StringTie	exon	111541562	111541585	1000	+	.	gene_id "MSTRG.35688"; transcript_id "MSTRG.35688.12"; exon_number "7";
chr11	StringTie	exon	111543923	111544220	1000	+	.	gene_id "MSTRG.35688"; transcript_id "MSTRG.35688.12"; exon_number "8";
chr11	StringTie	exon	111549618	111549775	1000	+	.	gene_id "MSTRG.35688"; transcript_id "MSTRG.35688.12"; exon_number "9";
chr11	StringTie	exon	111554561	111554593	1000	+	.	gene_id "MSTRG.35688"; transcript_id "MSTRG.35688.12"; exon_number "10";
chr11	StringTie	exon	111555207	111555290	1000	+	.	gene_id "MSTRG.35688"; transcript_id "MSTRG.35688.12"; exon_number "11";
chr11	StringTie	exon	111557544	111557643	1000	+	.	gene_id "MSTRG.35688"; transcript_id "MSTRG.35688.12"; exon_number "12";
chr11	StringTie	exon	111560095	111563476	1000	+	.	gene_id "MSTRG.35688"; transcript_id "MSTRG.35688.12"; exon_number "13";
chr11	StringTie	transcript	111514786	111537088	1000	+	.	gene_id "MSTRG.35688"; transcript_id "MSTRG.35688.16";
chr11	StringTie	exon	111514786	111515010	1000	+	.	gene_id "MSTRG.35688"; transcript_id "MSTRG.35688.16"; exon_number "1";
chr11	StringTie	exon	111515511	111515552	1000	+	.	gene_id "MSTRG.35688"; transcript_id "MSTRG.35688.16"; exon_number "2";
chr11	StringTie	exon	111516040	111516110	1000	+	.	gene_id "MSTRG.35688"; transcript_id "MSTRG.35688.16"; exon_number "3";
chr11	StringTie	exon	111524883	111525011	1000	+	.	gene_id "MSTRG.35688"; transcript_id "MSTRG.35688.16"; exon_number "4";
chr11	StringTie	exon	111533746	111533805	1000	+	.	gene_id "MSTRG.35688"; transcript_id "MSTRG.35688.16"; exon_number "5";
chr11	StringTie	exon	111534412	111534464	1000	+	.	gene_id "MSTRG.35688"; transcript_id "MSTRG.35688.16"; exon_number "6";
chr11	StringTie	exon	111536770	111537088	1000	+	.	gene_id "MSTRG.35688"; transcript_id "MSTRG.35688.16"; exon_number "7";
chr11	StringTie	transcript	111514786	111537111	1000	+	.	gene_id "MSTRG.35688"; transcript_id "MSTRG.35688.17";
chr11	StringTie	exon	111514786	111515010	1000	+	.	gene_id "MSTRG.35688"; transcript_id "MSTRG.35688.17"; exon_number "1";
chr11	StringTie	exon	111515511	111515552	1000	+	.	gene_id "MSTRG.35688"; transcript_id "MSTRG.35688.17"; exon_number "2";
chr11	StringTie	exon	111516040	111516110	1000	+	.	gene_id "MSTRG.35688"; transcript_id "MSTRG.35688.17"; exon_number "3";
chr11	StringTie	exon	111533746	111533805	1000	+	.	gene_id "MSTRG.35688"; transcript_id "MSTRG.35688.17"; exon_number "4";
chr11	StringTie	exon	111534412	111534464	1000	+	.	gene_id "MSTRG.35688"; transcript_id "MSTRG.35688.17"; exon_number "5";
chr11	StringTie	exon	111536770	111536943	1000	+	.	gene_id "MSTRG.35688"; transcript_id "MSTRG.35688.17"; exon_number "6";
chr11	StringTie	exon	111537012	111537111	1000	+	.	gene_id "MSTRG.35688"; transcript_id "MSTRG.35688.17"; exon_number "7";
chr11	StringTie	transcript	111514786	111565627	1000	+	.	gene_id "MSTRG.35688"; transcript_id "MSTRG.35688.18";
chr11	StringTie	exon	111514786	111515010	1000	+	.	gene_id "MSTRG.35688"; transcript_id "MSTRG.35688.18"; exon_number "1";
chr11	StringTie	exon	111515511	111515552	1000	+	.	gene_id "MSTRG.35688"; transcript_id "MSTRG.35688.18"; exon_number "2";
chr11	StringTie	exon	111533746	111533805	1000	+	.	gene_id "MSTRG.35688"; transcript_id "MSTRG.35688.18"; exon_number "3";
chr11	StringTie	exon	111534412	111541585	1000	+	.	gene_id "MSTRG.35688"; transcript_id "MSTRG.35688.18"; exon_number "4";
chr11	StringTie	exon	111543923	111544220	1000	+	.	gene_id "MSTRG.35688"; transcript_id "MSTRG.35688.18"; exon_number "5";
chr11	StringTie	exon	111549618	111549775	1000	+	.	gene_id "MSTRG.35688"; transcript_id "MSTRG.35688.18"; exon_number "6";
chr11	StringTie	exon	111554561	111554593	1000	+	.	gene_id "MSTRG.35688"; transcript_id "MSTRG.35688.18"; exon_number "7";
chr11	StringTie	exon	111555207	111555290	1000	+	.	gene_id "MSTRG.35688"; transcript_id "MSTRG.35688.18"; exon_number "8";
chr11	StringTie	exon	111557541	111557643	1000	+	.	gene_id "MSTRG.35688"; transcript_id "MSTRG.35688.18"; exon_number "9";
chr11	StringTie	exon	111560095	111565627	1000	+	.	gene_id "MSTRG.35688"; transcript_id "MSTRG.35688.18"; exon_number "10";
chr11	StringTie	transcript	111514787	111537052	1000	+	.	gene_id "MSTRG.35688"; transcript_id "MSTRG.35688.19";
chr11	StringTie	exon	111514787	111515010	1000	+	.	gene_id "MSTRG.35688"; transcript_id "MSTRG.35688.19"; exon_number "1";
chr11	StringTie	exon	111515511	111515552	1000	+	.	gene_id "MSTRG.35688"; transcript_id "MSTRG.35688.19"; exon_number "2";
chr11	StringTie	exon	111533746	111533805	1000	+	.	gene_id "MSTRG.35688"; transcript_id "MSTRG.35688.19"; exon_number "3";
chr11	StringTie	exon	111534416	111534464	1000	+	.	gene_id "MSTRG.35688"; transcript_id "MSTRG.35688.19"; exon_number "4";
chr11	StringTie	exon	111536770	111537052	1000	+	.	gene_id "MSTRG.35688"; transcript_id "MSTRG.35688.19"; exon_number "5";
chr11	StringTie	transcript	111514737	111565716	1000	+	.	gene_id "MSTRG.35688"; transcript_id "MSTRG.35688.2";
chr11	StringTie	exon	111514737	111515010	1000	+	.	gene_id "MSTRG.35688"; transcript_id "MSTRG.35688.2"; exon_number "1";
chr11	StringTie	exon	111515511	111515552	1000	+	.	gene_id "MSTRG.35688"; transcript_id "MSTRG.35688.2"; exon_number "2";
chr11	StringTie	exon	111516040	111516110	1000	+	.	gene_id "MSTRG.35688"; transcript_id "MSTRG.35688.2"; exon_number "3";
chr11	StringTie	exon	111524883	111524963	1000	+	.	gene_id "MSTRG.35688"; transcript_id "MSTRG.35688.2"; exon_number "4";
chr11	StringTie	exon	111533746	111533805	1000	+	.	gene_id "MSTRG.35688"; transcript_id "MSTRG.35688.2"; exon_number "5";
chr11	StringTie	exon	111534412	111534464	1000	+	.	gene_id "MSTRG.35688"; transcript_id "MSTRG.35688.2"; exon_number "6";
chr11	StringTie	exon	111536770	111540928	1000	+	.	gene_id "MSTRG.35688"; transcript_id "MSTRG.35688.2"; exon_number "7";
chr11	StringTie	exon	111543923	111544220	1000	+	.	gene_id "MSTRG.35688"; transcript_id "MSTRG.35688.2"; exon_number "8";
chr11	StringTie	exon	111549618	111549775	1000	+	.	gene_id "MSTRG.35688"; transcript_id "MSTRG.35688.2"; exon_number "9";
chr11	StringTie	exon	111554561	111554593	1000	+	.	gene_id "MSTRG.35688"; transcript_id "MSTRG.35688.2"; exon_number "10";
chr11	StringTie	exon	111555207	111555290	1000	+	.	gene_id "MSTRG.35688"; transcript_id "MSTRG.35688.2"; exon_number "11";
chr11	StringTie	exon	111557541	111557643	1000	+	.	gene_id "MSTRG.35688"; transcript_id "MSTRG.35688.2"; exon_number "12";
chr11	StringTie	exon	111560095	111565716	1000	+	.	gene_id "MSTRG.35688"; transcript_id "MSTRG.35688.2"; exon_number "13";
chr11	StringTie	transcript	111514787	111537088	1000	+	.	gene_id "MSTRG.35688"; transcript_id "MSTRG.35688.20";
chr11	StringTie	exon	111514787	111515010	1000	+	.	gene_id "MSTRG.35688"; transcript_id "MSTRG.35688.20"; exon_number "1";
chr11	StringTie	exon	111515511	111515552	1000	+	.	gene_id "MSTRG.35688"; transcript_id "MSTRG.35688.20"; exon_number "2";
chr11	StringTie	exon	111516040	111516110	1000	+	.	gene_id "MSTRG.35688"; transcript_id "MSTRG.35688.20"; exon_number "3";
chr11	StringTie	exon	111524883	111525011	1000	+	.	gene_id "MSTRG.35688"; transcript_id "MSTRG.35688.20"; exon_number "4";
chr11	StringTie	exon	111533746	111533805	1000	+	.	gene_id "MSTRG.35688"; transcript_id "MSTRG.35688.20"; exon_number "5";
chr11	StringTie	exon	111534416	111534464	1000	+	.	gene_id "MSTRG.35688"; transcript_id "MSTRG.35688.20"; exon_number "6";
chr11	StringTie	exon	111536770	111537088	1000	+	.	gene_id "MSTRG.35688"; transcript_id "MSTRG.35688.20"; exon_number "7";
chr11	StringTie	transcript	111514789	111537052	1000	+	.	gene_id "MSTRG.35688"; transcript_id "MSTRG.35688.21";
chr11	StringTie	exon	111514789	111515010	1000	+	.	gene_id "MSTRG.35688"; transcript_id "MSTRG.35688.21"; exon_number "1";
chr11	StringTie	exon	111515511	111515552	1000	+	.	gene_id "MSTRG.35688"; transcript_id "MSTRG.35688.21"; exon_number "2";
chr11	StringTie	exon	111516040	111516110	1000	+	.	gene_id "MSTRG.35688"; transcript_id "MSTRG.35688.21"; exon_number "3";
chr11	StringTie	exon	111533746	111533805	1000	+	.	gene_id "MSTRG.35688"; transcript_id "MSTRG.35688.21"; exon_number "4";
chr11	StringTie	exon	111534416	111534464	1000	+	.	gene_id "MSTRG.35688"; transcript_id "MSTRG.35688.21"; exon_number "5";
chr11	StringTie	exon	111536770	111537052	1000	+	.	gene_id "MSTRG.35688"; transcript_id "MSTRG.35688.21"; exon_number "6";
chr11	StringTie	transcript	111514792	111537024	1000	+	.	gene_id "MSTRG.35688"; transcript_id "MSTRG.35688.22";
chr11	StringTie	exon	111514792	111515010	1000	+	.	gene_id "MSTRG.35688"; transcript_id "MSTRG.35688.22"; exon_number "1";
chr11	StringTie	exon	111515511	111515552	1000	+	.	gene_id "MSTRG.35688"; transcript_id "MSTRG.35688.22"; exon_number "2";
chr11	StringTie	exon	111516040	111516110	1000	+	.	gene_id "MSTRG.35688"; transcript_id "MSTRG.35688.22"; exon_number "3";
chr11	StringTie	exon	111534412	111534464	1000	+	.	gene_id "MSTRG.35688"; transcript_id "MSTRG.35688.22"; exon_number "4";
chr11	StringTie	exon	111536770	111537024	1000	+	.	gene_id "MSTRG.35688"; transcript_id "MSTRG.35688.22"; exon_number "5";
chr11	StringTie	transcript	111514792	111537024	1000	+	.	gene_id "MSTRG.35688"; transcript_id "MSTRG.35688.23";
chr11	StringTie	exon	111514792	111515010	1000	+	.	gene_id "MSTRG.35688"; transcript_id "MSTRG.35688.23"; exon_number "1";
chr11	StringTie	exon	111515511	111515552	1000	+	.	gene_id "MSTRG.35688"; transcript_id "MSTRG.35688.23"; exon_number "2";
chr11	StringTie	exon	111516040	111516110	1000	+	.	gene_id "MSTRG.35688"; transcript_id "MSTRG.35688.23"; exon_number "3";
chr11	StringTie	exon	111533746	111533817	1000	+	.	gene_id "MSTRG.35688"; transcript_id "MSTRG.35688.23"; exon_number "4";
chr11	StringTie	exon	111534412	111534464	1000	+	.	gene_id "MSTRG.35688"; transcript_id "MSTRG.35688.23"; exon_number "5";
chr11	StringTie	exon	111536770	111537024	1000	+	.	gene_id "MSTRG.35688"; transcript_id "MSTRG.35688.23"; exon_number "6";
chr11	StringTie	transcript	111514798	111537026	1000	+	.	gene_id "MSTRG.35688"; transcript_id "MSTRG.35688.24";
chr11	StringTie	exon	111514798	111515010	1000	+	.	gene_id "MSTRG.35688"; transcript_id "MSTRG.35688.24"; exon_number "1";
chr11	StringTie	exon	111515511	111515552	1000	+	.	gene_id "MSTRG.35688"; transcript_id "MSTRG.35688.24"; exon_number "2";
chr11	StringTie	exon	111516040	111516110	1000	+	.	gene_id "MSTRG.35688"; transcript_id "MSTRG.35688.24"; exon_number "3";
chr11	StringTie	exon	111536770	111537026	1000	+	.	gene_id "MSTRG.35688"; transcript_id "MSTRG.35688.24"; exon_number "4";
chr11	StringTie	transcript	111514799	111537031	1000	+	.	gene_id "MSTRG.35688"; transcript_id "MSTRG.35688.25";
chr11	StringTie	exon	111514799	111515010	1000	+	.	gene_id "MSTRG.35688"; transcript_id "MSTRG.35688.25"; exon_number "1";
chr11	StringTie	exon	111515511	111515552	1000	+	.	gene_id "MSTRG.35688"; transcript_id "MSTRG.35688.25"; exon_number "2";
chr11	StringTie	exon	111516040	111516110	1000	+	.	gene_id "MSTRG.35688"; transcript_id "MSTRG.35688.25"; exon_number "3";
chr11	StringTie	exon	111524883	111524963	1000	+	.	gene_id "MSTRG.35688"; transcript_id "MSTRG.35688.25"; exon_number "4";
chr11	StringTie	exon	111533746	111533817	1000	+	.	gene_id "MSTRG.35688"; transcript_id "MSTRG.35688.25"; exon_number "5";
chr11	StringTie	exon	111534412	111534464	1000	+	.	gene_id "MSTRG.35688"; transcript_id "MSTRG.35688.25"; exon_number "6";
chr11	StringTie	exon	111536770	111537031	1000	+	.	gene_id "MSTRG.35688"; transcript_id "MSTRG.35688.25"; exon_number "7";
chr11	StringTie	transcript	111523975	111537088	1000	+	.	gene_id "MSTRG.35688"; transcript_id "MSTRG.35688.27";
chr11	StringTie	exon	111523975	111523990	1000	+	.	gene_id "MSTRG.35688"; transcript_id "MSTRG.35688.27"; exon_number "1";
chr11	StringTie	exon	111533746	111533805	1000	+	.	gene_id "MSTRG.35688"; transcript_id "MSTRG.35688.27"; exon_number "2";
chr11	StringTie	exon	111534416	111534464	1000	+	.	gene_id "MSTRG.35688"; transcript_id "MSTRG.35688.27"; exon_number "3";
chr11	StringTie	exon	111536770	111537088	1000	+	.	gene_id "MSTRG.35688"; transcript_id "MSTRG.35688.27"; exon_number "4";
chr11	StringTie	transcript	111528394	111537088	1000	+	.	gene_id "MSTRG.35688"; transcript_id "MSTRG.35688.28";
chr11	StringTie	exon	111528394	111528433	1000	+	.	gene_id "MSTRG.35688"; transcript_id "MSTRG.35688.28"; exon_number "1";
chr11	StringTie	exon	111533746	111533805	1000	+	.	gene_id "MSTRG.35688"; transcript_id "MSTRG.35688.28"; exon_number "2";
chr11	StringTie	exon	111534412	111534464	1000	+	.	gene_id "MSTRG.35688"; transcript_id "MSTRG.35688.28"; exon_number "3";
chr11	StringTie	exon	111536770	111537088	1000	+	.	gene_id "MSTRG.35688"; transcript_id "MSTRG.35688.28"; exon_number "4";
chr11	StringTie	transcript	111538539	111565630	1000	+	.	gene_id "MSTRG.35688"; transcript_id "MSTRG.35688.29";
chr11	StringTie	exon	111538539	111540334	1000	+	.	gene_id "MSTRG.35688"; transcript_id "MSTRG.35688.29"; exon_number "1";
chr11	StringTie	exon	111543923	111544220	1000	+	.	gene_id "MSTRG.35688"; transcript_id "MSTRG.35688.29"; exon_number "2";
chr11	StringTie	exon	111549618	111549775	1000	+	.	gene_id "MSTRG.35688"; transcript_id "MSTRG.35688.29"; exon_number "3";
chr11	StringTie	exon	111554561	111554593	1000	+	.	gene_id "MSTRG.35688"; transcript_id "MSTRG.35688.29"; exon_number "4";
chr11	StringTie	exon	111555207	111555290	1000	+	.	gene_id "MSTRG.35688"; transcript_id "MSTRG.35688.29"; exon_number "5";
chr11	StringTie	exon	111557544	111557643	1000	+	.	gene_id "MSTRG.35688"; transcript_id "MSTRG.35688.29"; exon_number "6";
chr11	StringTie	exon	111560095	111565630	1000	+	.	gene_id "MSTRG.35688"; transcript_id "MSTRG.35688.29"; exon_number "7";
chr11	StringTie	transcript	111514760	111565617	1000	+	.	gene_id "MSTRG.35688"; transcript_id "MSTRG.35688.3";
chr11	StringTie	exon	111514760	111515010	1000	+	.	gene_id "MSTRG.35688"; transcript_id "MSTRG.35688.3"; exon_number "1";
chr11	StringTie	exon	111515511	111515552	1000	+	.	gene_id "MSTRG.35688"; transcript_id "MSTRG.35688.3"; exon_number "2";
chr11	StringTie	exon	111516040	111516110	1000	+	.	gene_id "MSTRG.35688"; transcript_id "MSTRG.35688.3"; exon_number "3";
chr11	StringTie	exon	111524883	111524963	1000	+	.	gene_id "MSTRG.35688"; transcript_id "MSTRG.35688.3"; exon_number "4";
chr11	StringTie	exon	111533746	111533805	1000	+	.	gene_id "MSTRG.35688"; transcript_id "MSTRG.35688.3"; exon_number "5";
chr11	StringTie	exon	111534412	111534464	1000	+	.	gene_id "MSTRG.35688"; transcript_id "MSTRG.35688.3"; exon_number "6";
chr11	StringTie	exon	111536770	111540928	1000	+	.	gene_id "MSTRG.35688"; transcript_id "MSTRG.35688.3"; exon_number "7";
chr11	StringTie	exon	111541562	111541585	1000	+	.	gene_id "MSTRG.35688"; transcript_id "MSTRG.35688.3"; exon_number "8";
chr11	StringTie	exon	111543923	111544220	1000	+	.	gene_id "MSTRG.35688"; transcript_id "MSTRG.35688.3"; exon_number "9";
chr11	StringTie	exon	111549618	111549775	1000	+	.	gene_id "MSTRG.35688"; transcript_id "MSTRG.35688.3"; exon_number "10";
chr11	StringTie	exon	111554561	111554593	1000	+	.	gene_id "MSTRG.35688"; transcript_id "MSTRG.35688.3"; exon_number "11";
chr11	StringTie	exon	111555207	111555290	1000	+	.	gene_id "MSTRG.35688"; transcript_id "MSTRG.35688.3"; exon_number "12";
chr11	StringTie	exon	111557541	111557643	1000	+	.	gene_id "MSTRG.35688"; transcript_id "MSTRG.35688.3"; exon_number "13";
chr11	StringTie	exon	111560095	111565617	1000	+	.	gene_id "MSTRG.35688"; transcript_id "MSTRG.35688.3"; exon_number "14";
chr11	StringTie	transcript	111538553	111565702	1000	+	.	gene_id "MSTRG.35688"; transcript_id "MSTRG.35688.30";
chr11	StringTie	exon	111538553	111541585	1000	+	.	gene_id "MSTRG.35688"; transcript_id "MSTRG.35688.30"; exon_number "1";
chr11	StringTie	exon	111543923	111544220	1000	+	.	gene_id "MSTRG.35688"; transcript_id "MSTRG.35688.30"; exon_number "2";
chr11	StringTie	exon	111549618	111549775	1000	+	.	gene_id "MSTRG.35688"; transcript_id "MSTRG.35688.30"; exon_number "3";
chr11	StringTie	exon	111554561	111554593	1000	+	.	gene_id "MSTRG.35688"; transcript_id "MSTRG.35688.30"; exon_number "4";
chr11	StringTie	exon	111555207	111555290	1000	+	.	gene_id "MSTRG.35688"; transcript_id "MSTRG.35688.30"; exon_number "5";
chr11	StringTie	exon	111557544	111557643	1000	+	.	gene_id "MSTRG.35688"; transcript_id "MSTRG.35688.30"; exon_number "6";
chr11	StringTie	exon	111560095	111565702	1000	+	.	gene_id "MSTRG.35688"; transcript_id "MSTRG.35688.30"; exon_number "7";
chr11	StringTie	transcript	111539039	111560975	1000	+	.	gene_id "MSTRG.35688"; transcript_id "MSTRG.35688.31";
chr11	StringTie	exon	111539039	111540253	1000	+	.	gene_id "MSTRG.35688"; transcript_id "MSTRG.35688.31"; exon_number "1";
chr11	StringTie	exon	111543923	111544220	1000	+	.	gene_id "MSTRG.35688"; transcript_id "MSTRG.35688.31"; exon_number "2";
chr11	StringTie	exon	111549618	111549775	1000	+	.	gene_id "MSTRG.35688"; transcript_id "MSTRG.35688.31"; exon_number "3";
chr11	StringTie	exon	111554561	111554593	1000	+	.	gene_id "MSTRG.35688"; transcript_id "MSTRG.35688.31"; exon_number "4";
chr11	StringTie	exon	111555207	111555290	1000	+	.	gene_id "MSTRG.35688"; transcript_id "MSTRG.35688.31"; exon_number "5";
chr11	StringTie	exon	111557541	111557643	1000	+	.	gene_id "MSTRG.35688"; transcript_id "MSTRG.35688.31"; exon_number "6";
chr11	StringTie	exon	111560095	111560975	1000	+	.	gene_id "MSTRG.35688"; transcript_id "MSTRG.35688.31"; exon_number "7";
chr11	StringTie	transcript	111539708	111563497	1000	+	.	gene_id "MSTRG.35688"; transcript_id "MSTRG.35688.32";
chr11	StringTie	exon	111539708	111540397	1000	+	.	gene_id "MSTRG.35688"; transcript_id "MSTRG.35688.32"; exon_number "1";
chr11	StringTie	exon	111543923	111544220	1000	+	.	gene_id "MSTRG.35688"; transcript_id "MSTRG.35688.32"; exon_number "2";
chr11	StringTie	exon	111549618	111549775	1000	+	.	gene_id "MSTRG.35688"; transcript_id "MSTRG.35688.32"; exon_number "3";
chr11	StringTie	exon	111554561	111554593	1000	+	.	gene_id "MSTRG.35688"; transcript_id "MSTRG.35688.32"; exon_number "4";
chr11	StringTie	exon	111555207	111555290	1000	+	.	gene_id "MSTRG.35688"; transcript_id "MSTRG.35688.32"; exon_number "5";
chr11	StringTie	exon	111557541	111557643	1000	+	.	gene_id "MSTRG.35688"; transcript_id "MSTRG.35688.32"; exon_number "6";
chr11	StringTie	exon	111560095	111563497	1000	+	.	gene_id "MSTRG.35688"; transcript_id "MSTRG.35688.32"; exon_number "7";
chr11	StringTie	transcript	111540253	111562267	1000	+	.	gene_id "MSTRG.35688"; transcript_id "MSTRG.35688.33";
chr11	StringTie	exon	111540253	111540334	1000	+	.	gene_id "MSTRG.35688"; transcript_id "MSTRG.35688.33"; exon_number "1";
chr11	StringTie	exon	111543928	111544220	1000	+	.	gene_id "MSTRG.35688"; transcript_id "MSTRG.35688.33"; exon_number "2";
chr11	StringTie	exon	111549618	111549775	1000	+	.	gene_id "MSTRG.35688"; transcript_id "MSTRG.35688.33"; exon_number "3";
chr11	StringTie	exon	111554561	111554593	1000	+	.	gene_id "MSTRG.35688"; transcript_id "MSTRG.35688.33"; exon_number "4";
chr11	StringTie	exon	111555207	111555290	1000	+	.	gene_id "MSTRG.35688"; transcript_id "MSTRG.35688.33"; exon_number "5";
chr11	StringTie	exon	111557541	111557643	1000	+	.	gene_id "MSTRG.35688"; transcript_id "MSTRG.35688.33"; exon_number "6";
chr11	StringTie	exon	111560095	111562267	1000	+	.	gene_id "MSTRG.35688"; transcript_id "MSTRG.35688.33"; exon_number "7";
chr11	StringTie	transcript	111540404	111562104	1000	+	.	gene_id "MSTRG.35688"; transcript_id "MSTRG.35688.35";
chr11	StringTie	exon	111540404	111540928	1000	+	.	gene_id "MSTRG.35688"; transcript_id "MSTRG.35688.35"; exon_number "1";
chr11	StringTie	exon	111543902	111544220	1000	+	.	gene_id "MSTRG.35688"; transcript_id "MSTRG.35688.35"; exon_number "2";
chr11	StringTie	exon	111549618	111549775	1000	+	.	gene_id "MSTRG.35688"; transcript_id "MSTRG.35688.35"; exon_number "3";
chr11	StringTie	exon	111554561	111554593	1000	+	.	gene_id "MSTRG.35688"; transcript_id "MSTRG.35688.35"; exon_number "4";
chr11	StringTie	exon	111555207	111555290	1000	+	.	gene_id "MSTRG.35688"; transcript_id "MSTRG.35688.35"; exon_number "5";
chr11	StringTie	exon	111557541	111557643	1000	+	.	gene_id "MSTRG.35688"; transcript_id "MSTRG.35688.35"; exon_number "6";
chr11	StringTie	exon	111560095	111562104	1000	+	.	gene_id "MSTRG.35688"; transcript_id "MSTRG.35688.35"; exon_number "7";
chr11	StringTie	transcript	111540701	111562586	1000	+	.	gene_id "MSTRG.35688"; transcript_id "MSTRG.35688.39";
chr11	StringTie	exon	111540701	111540928	1000	+	.	gene_id "MSTRG.35688"; transcript_id "MSTRG.35688.39"; exon_number "1";
chr11	StringTie	exon	111554561	111554593	1000	+	.	gene_id "MSTRG.35688"; transcript_id "MSTRG.35688.39"; exon_number "2";
chr11	StringTie	exon	111555207	111555290	1000	+	.	gene_id "MSTRG.35688"; transcript_id "MSTRG.35688.39"; exon_number "3";
chr11	StringTie	exon	111557541	111557643	1000	+	.	gene_id "MSTRG.35688"; transcript_id "MSTRG.35688.39"; exon_number "4";
chr11	StringTie	exon	111560095	111562586	1000	+	.	gene_id "MSTRG.35688"; transcript_id "MSTRG.35688.39"; exon_number "5";
chr11	StringTie	transcript	111514765	111565630	1000	+	.	gene_id "MSTRG.35688"; transcript_id "MSTRG.35688.4";
chr11	StringTie	exon	111514765	111515010	1000	+	.	gene_id "MSTRG.35688"; transcript_id "MSTRG.35688.4"; exon_number "1";
chr11	StringTie	exon	111515511	111515552	1000	+	.	gene_id "MSTRG.35688"; transcript_id "MSTRG.35688.4"; exon_number "2";
chr11	StringTie	exon	111516040	111516110	1000	+	.	gene_id "MSTRG.35688"; transcript_id "MSTRG.35688.4"; exon_number "3";
chr11	StringTie	exon	111533746	111533805	1000	+	.	gene_id "MSTRG.35688"; transcript_id "MSTRG.35688.4"; exon_number "4";
chr11	StringTie	exon	111534412	111534464	1000	+	.	gene_id "MSTRG.35688"; transcript_id "MSTRG.35688.4"; exon_number "5";
chr11	StringTie	exon	111536770	111541585	1000	+	.	gene_id "MSTRG.35688"; transcript_id "MSTRG.35688.4"; exon_number "6";
chr11	StringTie	exon	111543923	111544220	1000	+	.	gene_id "MSTRG.35688"; transcript_id "MSTRG.35688.4"; exon_number "7";
chr11	StringTie	exon	111549618	111549775	1000	+	.	gene_id "MSTRG.35688"; transcript_id "MSTRG.35688.4"; exon_number "8";
chr11	StringTie	exon	111554561	111554593	1000	+	.	gene_id "MSTRG.35688"; transcript_id "MSTRG.35688.4"; exon_number "9";
chr11	StringTie	exon	111555207	111555290	1000	+	.	gene_id "MSTRG.35688"; transcript_id "MSTRG.35688.4"; exon_number "10";
chr11	StringTie	exon	111557541	111557643	1000	+	.	gene_id "MSTRG.35688"; transcript_id "MSTRG.35688.4"; exon_number "11";
chr11	StringTie	exon	111560095	111565630	1000	+	.	gene_id "MSTRG.35688"; transcript_id "MSTRG.35688.4"; exon_number "12";
chr11	StringTie	transcript	111540710	111563485	1000	+	.	gene_id "MSTRG.35688"; transcript_id "MSTRG.35688.41";
chr11	StringTie	exon	111540710	111540928	1000	+	.	gene_id "MSTRG.35688"; transcript_id "MSTRG.35688.41"; exon_number "1";
chr11	StringTie	exon	111543923	111544220	1000	+	.	gene_id "MSTRG.35688"; transcript_id "MSTRG.35688.41"; exon_number "2";
chr11	StringTie	exon	111549535	111549775	1000	+	.	gene_id "MSTRG.35688"; transcript_id "MSTRG.35688.41"; exon_number "3";
chr11	StringTie	exon	111554561	111554593	1000	+	.	gene_id "MSTRG.35688"; transcript_id "MSTRG.35688.41"; exon_number "4";
chr11	StringTie	exon	111555207	111555290	1000	+	.	gene_id "MSTRG.35688"; transcript_id "MSTRG.35688.41"; exon_number "5";
chr11	StringTie	exon	111557541	111563485	1000	+	.	gene_id "MSTRG.35688"; transcript_id "MSTRG.35688.41"; exon_number "6";
chr11	StringTie	transcript	111540813	111562130	1000	+	.	gene_id "MSTRG.35688"; transcript_id "MSTRG.35688.44";
chr11	StringTie	exon	111540813	111540928	1000	+	.	gene_id "MSTRG.35688"; transcript_id "MSTRG.35688.44"; exon_number "1";
chr11	StringTie	exon	111549618	111549775	1000	+	.	gene_id "MSTRG.35688"; transcript_id "MSTRG.35688.44"; exon_number "2";
chr11	StringTie	exon	111554561	111554593	1000	+	.	gene_id "MSTRG.35688"; transcript_id "MSTRG.35688.44"; exon_number "3";
chr11	StringTie	exon	111555207	111555290	1000	+	.	gene_id "MSTRG.35688"; transcript_id "MSTRG.35688.44"; exon_number "4";
chr11	StringTie	exon	111557541	111557643	1000	+	.	gene_id "MSTRG.35688"; transcript_id "MSTRG.35688.44"; exon_number "5";
chr11	StringTie	exon	111560095	111562130	1000	+	.	gene_id "MSTRG.35688"; transcript_id "MSTRG.35688.44"; exon_number "6";
chr11	StringTie	transcript	111540851	111560969	1000	+	.	gene_id "MSTRG.35688"; transcript_id "MSTRG.35688.45";
chr11	StringTie	exon	111540851	111540928	1000	+	.	gene_id "MSTRG.35688"; transcript_id "MSTRG.35688.45"; exon_number "1";
chr11	StringTie	exon	111543923	111544220	1000	+	.	gene_id "MSTRG.35688"; transcript_id "MSTRG.35688.45"; exon_number "2";
chr11	StringTie	exon	111549618	111549775	1000	+	.	gene_id "MSTRG.35688"; transcript_id "MSTRG.35688.45"; exon_number "3";
chr11	StringTie	exon	111554561	111554593	1000	+	.	gene_id "MSTRG.35688"; transcript_id "MSTRG.35688.45"; exon_number "4";
chr11	StringTie	exon	111555207	111555290	1000	+	.	gene_id "MSTRG.35688"; transcript_id "MSTRG.35688.45"; exon_number "5";
chr11	StringTie	exon	111557541	111557643	1000	+	.	gene_id "MSTRG.35688"; transcript_id "MSTRG.35688.45"; exon_number "6";
chr11	StringTie	exon	111560159	111560969	1000	+	.	gene_id "MSTRG.35688"; transcript_id "MSTRG.35688.45"; exon_number "7";
chr11	StringTie	transcript	111540988	111565609	1000	+	.	gene_id "MSTRG.35688"; transcript_id "MSTRG.35688.46";
chr11	StringTie	exon	111540988	111541585	1000	+	.	gene_id "MSTRG.35688"; transcript_id "MSTRG.35688.46"; exon_number "1";
chr11	StringTie	exon	111543928	111544220	1000	+	.	gene_id "MSTRG.35688"; transcript_id "MSTRG.35688.46"; exon_number "2";
chr11	StringTie	exon	111549618	111549775	1000	+	.	gene_id "MSTRG.35688"; transcript_id "MSTRG.35688.46"; exon_number "3";
chr11	StringTie	exon	111554561	111554593	1000	+	.	gene_id "MSTRG.35688"; transcript_id "MSTRG.35688.46"; exon_number "4";
chr11	StringTie	exon	111555207	111555290	1000	+	.	gene_id "MSTRG.35688"; transcript_id "MSTRG.35688.46"; exon_number "5";
chr11	StringTie	exon	111557541	111557643	1000	+	.	gene_id "MSTRG.35688"; transcript_id "MSTRG.35688.46"; exon_number "6";
chr11	StringTie	exon	111560095	111565609	1000	+	.	gene_id "MSTRG.35688"; transcript_id "MSTRG.35688.46"; exon_number "7";
chr11	StringTie	transcript	111541032	111565702	1000	+	.	gene_id "MSTRG.35688"; transcript_id "MSTRG.35688.47";
chr11	StringTie	exon	111541032	111541585	1000	+	.	gene_id "MSTRG.35688"; transcript_id "MSTRG.35688.47"; exon_number "1";
chr11	StringTie	exon	111543923	111544220	1000	+	.	gene_id "MSTRG.35688"; transcript_id "MSTRG.35688.47"; exon_number "2";
chr11	StringTie	exon	111549618	111549775	1000	+	.	gene_id "MSTRG.35688"; transcript_id "MSTRG.35688.47"; exon_number "3";
chr11	StringTie	exon	111554561	111554593	1000	+	.	gene_id "MSTRG.35688"; transcript_id "MSTRG.35688.47"; exon_number "4";
chr11	StringTie	exon	111555207	111555290	1000	+	.	gene_id "MSTRG.35688"; transcript_id "MSTRG.35688.47"; exon_number "5";
chr11	StringTie	exon	111557541	111557643	1000	+	.	gene_id "MSTRG.35688"; transcript_id "MSTRG.35688.47"; exon_number "6";
chr11	StringTie	exon	111560095	111560421	1000	+	.	gene_id "MSTRG.35688"; transcript_id "MSTRG.35688.47"; exon_number "7";
chr11	StringTie	exon	111560684	111565702	1000	+	.	gene_id "MSTRG.35688"; transcript_id "MSTRG.35688.47"; exon_number "8";
chr11	StringTie	transcript	111541040	111563476	1000	+	.	gene_id "MSTRG.35688"; transcript_id "MSTRG.35688.48";
chr11	StringTie	exon	111541040	111541585	1000	+	.	gene_id "MSTRG.35688"; transcript_id "MSTRG.35688.48"; exon_number "1";
chr11	StringTie	exon	111543923	111544220	1000	+	.	gene_id "MSTRG.35688"; transcript_id "MSTRG.35688.48"; exon_number "2";
chr11	StringTie	exon	111545672	111545851	1000	+	.	gene_id "MSTRG.35688"; transcript_id "MSTRG.35688.48"; exon_number "3";
chr11	StringTie	exon	111549618	111549775	1000	+	.	gene_id "MSTRG.35688"; transcript_id "MSTRG.35688.48"; exon_number "4";
chr11	StringTie	exon	111554561	111554593	1000	+	.	gene_id "MSTRG.35688"; transcript_id "MSTRG.35688.48"; exon_number "5";
chr11	StringTie	exon	111555207	111555290	1000	+	.	gene_id "MSTRG.35688"; transcript_id "MSTRG.35688.48"; exon_number "6";
chr11	StringTie	exon	111557541	111557643	1000	+	.	gene_id "MSTRG.35688"; transcript_id "MSTRG.35688.48"; exon_number "7";
chr11	StringTie	exon	111560095	111563476	1000	+	.	gene_id "MSTRG.35688"; transcript_id "MSTRG.35688.48"; exon_number "8";
chr11	StringTie	transcript	111541196	111564623	1000	+	.	gene_id "MSTRG.35688"; transcript_id "MSTRG.35688.49";
chr11	StringTie	exon	111541196	111541585	1000	+	.	gene_id "MSTRG.35688"; transcript_id "MSTRG.35688.49"; exon_number "1";
chr11	StringTie	exon	111543610	111544220	1000	+	.	gene_id "MSTRG.35688"; transcript_id "MSTRG.35688.49"; exon_number "2";
chr11	StringTie	exon	111549618	111549775	1000	+	.	gene_id "MSTRG.35688"; transcript_id "MSTRG.35688.49"; exon_number "3";
chr11	StringTie	exon	111554561	111554593	1000	+	.	gene_id "MSTRG.35688"; transcript_id "MSTRG.35688.49"; exon_number "4";
chr11	StringTie	exon	111555207	111555290	1000	+	.	gene_id "MSTRG.35688"; transcript_id "MSTRG.35688.49"; exon_number "5";
chr11	StringTie	exon	111557541	111564623	1000	+	.	gene_id "MSTRG.35688"; transcript_id "MSTRG.35688.49"; exon_number "6";
chr11	StringTie	transcript	111514782	111564437	1000	+	.	gene_id "MSTRG.35688"; transcript_id "MSTRG.35688.5";
chr11	StringTie	exon	111514782	111515010	1000	+	.	gene_id "MSTRG.35688"; transcript_id "MSTRG.35688.5"; exon_number "1";
chr11	StringTie	exon	111515511	111515552	1000	+	.	gene_id "MSTRG.35688"; transcript_id "MSTRG.35688.5"; exon_number "2";
chr11	StringTie	exon	111516040	111516110	1000	+	.	gene_id "MSTRG.35688"; transcript_id "MSTRG.35688.5"; exon_number "3";
chr11	StringTie	exon	111533746	111533805	1000	+	.	gene_id "MSTRG.35688"; transcript_id "MSTRG.35688.5"; exon_number "4";
chr11	StringTie	exon	111534412	111534464	1000	+	.	gene_id "MSTRG.35688"; transcript_id "MSTRG.35688.5"; exon_number "5";
chr11	StringTie	exon	111536770	111540928	1000	+	.	gene_id "MSTRG.35688"; transcript_id "MSTRG.35688.5"; exon_number "6";
chr11	StringTie	exon	111543923	111544220	1000	+	.	gene_id "MSTRG.35688"; transcript_id "MSTRG.35688.5"; exon_number "7";
chr11	StringTie	exon	111549618	111549775	1000	+	.	gene_id "MSTRG.35688"; transcript_id "MSTRG.35688.5"; exon_number "8";
chr11	StringTie	exon	111554561	111554593	1000	+	.	gene_id "MSTRG.35688"; transcript_id "MSTRG.35688.5"; exon_number "9";
chr11	StringTie	exon	111555207	111555290	1000	+	.	gene_id "MSTRG.35688"; transcript_id "MSTRG.35688.5"; exon_number "10";
chr11	StringTie	exon	111557544	111557643	1000	+	.	gene_id "MSTRG.35688"; transcript_id "MSTRG.35688.5"; exon_number "11";
chr11	StringTie	exon	111560095	111564437	1000	+	.	gene_id "MSTRG.35688"; transcript_id "MSTRG.35688.5"; exon_number "12";
chr11	StringTie	transcript	111541333	111562092	1000	+	.	gene_id "MSTRG.35688"; transcript_id "MSTRG.35688.50";
chr11	StringTie	exon	111541333	111541585	1000	+	.	gene_id "MSTRG.35688"; transcript_id "MSTRG.35688.50"; exon_number "1";
chr11	StringTie	exon	111543923	111544220	1000	+	.	gene_id "MSTRG.35688"; transcript_id "MSTRG.35688.50"; exon_number "2";
chr11	StringTie	exon	111549618	111549775	1000	+	.	gene_id "MSTRG.35688"; transcript_id "MSTRG.35688.50"; exon_number "3";
chr11	StringTie	exon	111554561	111554593	1000	+	.	gene_id "MSTRG.35688"; transcript_id "MSTRG.35688.50"; exon_number "4";
chr11	StringTie	exon	111555207	111555290	1000	+	.	gene_id "MSTRG.35688"; transcript_id "MSTRG.35688.50"; exon_number "5";
chr11	StringTie	exon	111557541	111557643	1000	+	.	gene_id "MSTRG.35688"; transcript_id "MSTRG.35688.50"; exon_number "6";
chr11	StringTie	exon	111560096	111562092	1000	+	.	gene_id "MSTRG.35688"; transcript_id "MSTRG.35688.50"; exon_number "7";
chr11	StringTie	transcript	111541391	111561697	1000	+	.	gene_id "MSTRG.35688"; transcript_id "MSTRG.35688.52";
chr11	StringTie	exon	111541391	111541585	1000	+	.	gene_id "MSTRG.35688"; transcript_id "MSTRG.35688.52"; exon_number "1";
chr11	StringTie	exon	111543923	111544220	1000	+	.	gene_id "MSTRG.35688"; transcript_id "MSTRG.35688.52"; exon_number "2";
chr11	StringTie	exon	111549618	111549775	1000	+	.	gene_id "MSTRG.35688"; transcript_id "MSTRG.35688.52"; exon_number "3";
chr11	StringTie	exon	111554561	111554593	1000	+	.	gene_id "MSTRG.35688"; transcript_id "MSTRG.35688.52"; exon_number "4";
chr11	StringTie	exon	111555207	111555290	1000	+	.	gene_id "MSTRG.35688"; transcript_id "MSTRG.35688.52"; exon_number "5";
chr11	StringTie	exon	111557541	111557643	1000	+	.	gene_id "MSTRG.35688"; transcript_id "MSTRG.35688.52"; exon_number "6";
chr11	StringTie	exon	111560094	111561697	1000	+	.	gene_id "MSTRG.35688"; transcript_id "MSTRG.35688.52"; exon_number "7";
chr11	StringTie	transcript	111541440	111561679	1000	+	.	gene_id "MSTRG.35688"; transcript_id "MSTRG.35688.53";
chr11	StringTie	exon	111541440	111541585	1000	+	.	gene_id "MSTRG.35688"; transcript_id "MSTRG.35688.53"; exon_number "1";
chr11	StringTie	exon	111543923	111544220	1000	+	.	gene_id "MSTRG.35688"; transcript_id "MSTRG.35688.53"; exon_number "2";
chr11	StringTie	exon	111554561	111554593	1000	+	.	gene_id "MSTRG.35688"; transcript_id "MSTRG.35688.53"; exon_number "3";
chr11	StringTie	exon	111555207	111555290	1000	+	.	gene_id "MSTRG.35688"; transcript_id "MSTRG.35688.53"; exon_number "4";
chr11	StringTie	exon	111557541	111557643	1000	+	.	gene_id "MSTRG.35688"; transcript_id "MSTRG.35688.53"; exon_number "5";
chr11	StringTie	exon	111560095	111561679	1000	+	.	gene_id "MSTRG.35688"; transcript_id "MSTRG.35688.53"; exon_number "6";
chr11	StringTie	transcript	111542362	111561426	1000	+	.	gene_id "MSTRG.35688"; transcript_id "MSTRG.35688.56";
chr11	StringTie	exon	111542362	111542469	1000	+	.	gene_id "MSTRG.35688"; transcript_id "MSTRG.35688.56"; exon_number "1";
chr11	StringTie	exon	111543923	111544220	1000	+	.	gene_id "MSTRG.35688"; transcript_id "MSTRG.35688.56"; exon_number "2";
chr11	StringTie	exon	111549618	111549775	1000	+	.	gene_id "MSTRG.35688"; transcript_id "MSTRG.35688.56"; exon_number "3";
chr11	StringTie	exon	111554561	111554593	1000	+	.	gene_id "MSTRG.35688"; transcript_id "MSTRG.35688.56"; exon_number "4";
chr11	StringTie	exon	111555207	111555290	1000	+	.	gene_id "MSTRG.35688"; transcript_id "MSTRG.35688.56"; exon_number "5";
chr11	StringTie	exon	111557541	111557643	1000	+	.	gene_id "MSTRG.35688"; transcript_id "MSTRG.35688.56"; exon_number "6";
chr11	StringTie	exon	111560095	111561426	1000	+	.	gene_id "MSTRG.35688"; transcript_id "MSTRG.35688.56"; exon_number "7";
chr11	StringTie	transcript	111544326	111563448	1000	+	.	gene_id "MSTRG.35688"; transcript_id "MSTRG.35688.57";
chr11	StringTie	exon	111544326	111544434	1000	+	.	gene_id "MSTRG.35688"; transcript_id "MSTRG.35688.57"; exon_number "1";
chr11	StringTie	exon	111549618	111549775	1000	+	.	gene_id "MSTRG.35688"; transcript_id "MSTRG.35688.57"; exon_number "2";
chr11	StringTie	exon	111554561	111554593	1000	+	.	gene_id "MSTRG.35688"; transcript_id "MSTRG.35688.57"; exon_number "3";
chr11	StringTie	exon	111555207	111555290	1000	+	.	gene_id "MSTRG.35688"; transcript_id "MSTRG.35688.57"; exon_number "4";
chr11	StringTie	exon	111557541	111557643	1000	+	.	gene_id "MSTRG.35688"; transcript_id "MSTRG.35688.57"; exon_number "5";
chr11	StringTie	exon	111560095	111563448	1000	+	.	gene_id "MSTRG.35688"; transcript_id "MSTRG.35688.57"; exon_number "6";
chr11	StringTie	transcript	111555173	111561653	1000	+	.	gene_id "MSTRG.35688"; transcript_id "MSTRG.35688.58";
chr11	StringTie	exon	111555173	111555206	1000	+	.	gene_id "MSTRG.35688"; transcript_id "MSTRG.35688.58"; exon_number "1";
chr11	StringTie	exon	111557541	111557643	1000	+	.	gene_id "MSTRG.35688"; transcript_id "MSTRG.35688.58"; exon_number "2";
chr11	StringTie	exon	111560095	111561653	1000	+	.	gene_id "MSTRG.35688"; transcript_id "MSTRG.35688.58"; exon_number "3";
chr11	StringTie	transcript	111514782	111563463	1000	+	.	gene_id "MSTRG.35688"; transcript_id "MSTRG.35688.6";
chr11	StringTie	exon	111514782	111515010	1000	+	.	gene_id "MSTRG.35688"; transcript_id "MSTRG.35688.6"; exon_number "1";
chr11	StringTie	exon	111515511	111515552	1000	+	.	gene_id "MSTRG.35688"; transcript_id "MSTRG.35688.6"; exon_number "2";
chr11	StringTie	exon	111516040	111516110	1000	+	.	gene_id "MSTRG.35688"; transcript_id "MSTRG.35688.6"; exon_number "3";
chr11	StringTie	exon	111524883	111524963	1000	+	.	gene_id "MSTRG.35688"; transcript_id "MSTRG.35688.6"; exon_number "4";
chr11	StringTie	exon	111533746	111533805	1000	+	.	gene_id "MSTRG.35688"; transcript_id "MSTRG.35688.6"; exon_number "5";
chr11	StringTie	exon	111534416	111534464	1000	+	.	gene_id "MSTRG.35688"; transcript_id "MSTRG.35688.6"; exon_number "6";
chr11	StringTie	exon	111536770	111540928	1000	+	.	gene_id "MSTRG.35688"; transcript_id "MSTRG.35688.6"; exon_number "7";
chr11	StringTie	exon	111543923	111544220	1000	+	.	gene_id "MSTRG.35688"; transcript_id "MSTRG.35688.6"; exon_number "8";
chr11	StringTie	exon	111549618	111549775	1000	+	.	gene_id "MSTRG.35688"; transcript_id "MSTRG.35688.6"; exon_number "9";
chr11	StringTie	exon	111554561	111554593	1000	+	.	gene_id "MSTRG.35688"; transcript_id "MSTRG.35688.6"; exon_number "10";
chr11	StringTie	exon	111555207	111555290	1000	+	.	gene_id "MSTRG.35688"; transcript_id "MSTRG.35688.6"; exon_number "11";
chr11	StringTie	exon	111557541	111557643	1000	+	.	gene_id "MSTRG.35688"; transcript_id "MSTRG.35688.6"; exon_number "12";
chr11	StringTie	exon	111560095	111563463	1000	+	.	gene_id "MSTRG.35688"; transcript_id "MSTRG.35688.6"; exon_number "13";
chr11	StringTie	transcript	111514783	111560977	1000	+	.	gene_id "MSTRG.35688"; transcript_id "MSTRG.35688.7";
chr11	StringTie	exon	111514783	111515010	1000	+	.	gene_id "MSTRG.35688"; transcript_id "MSTRG.35688.7"; exon_number "1";
chr11	StringTie	exon	111515511	111515552	1000	+	.	gene_id "MSTRG.35688"; transcript_id "MSTRG.35688.7"; exon_number "2";
chr11	StringTie	exon	111533746	111533805	1000	+	.	gene_id "MSTRG.35688"; transcript_id "MSTRG.35688.7"; exon_number "3";
chr11	StringTie	exon	111534412	111534464	1000	+	.	gene_id "MSTRG.35688"; transcript_id "MSTRG.35688.7"; exon_number "4";
chr11	StringTie	exon	111536770	111540928	1000	+	.	gene_id "MSTRG.35688"; transcript_id "MSTRG.35688.7"; exon_number "5";
chr11	StringTie	exon	111543923	111544220	1000	+	.	gene_id "MSTRG.35688"; transcript_id "MSTRG.35688.7"; exon_number "6";
chr11	StringTie	exon	111549618	111549775	1000	+	.	gene_id "MSTRG.35688"; transcript_id "MSTRG.35688.7"; exon_number "7";
chr11	StringTie	exon	111554561	111554593	1000	+	.	gene_id "MSTRG.35688"; transcript_id "MSTRG.35688.7"; exon_number "8";
chr11	StringTie	exon	111555207	111555290	1000	+	.	gene_id "MSTRG.35688"; transcript_id "MSTRG.35688.7"; exon_number "9";
chr11	StringTie	exon	111557541	111557643	1000	+	.	gene_id "MSTRG.35688"; transcript_id "MSTRG.35688.7"; exon_number "10";
chr11	StringTie	exon	111560095	111560977	1000	+	.	gene_id "MSTRG.35688"; transcript_id "MSTRG.35688.7"; exon_number "11";
chr11	StringTie	transcript	111514785	111565632	1000	+	.	gene_id "MSTRG.35688"; transcript_id "MSTRG.35688.8";
chr11	StringTie	exon	111514785	111515010	1000	+	.	gene_id "MSTRG.35688"; transcript_id "MSTRG.35688.8"; exon_number "1";
chr11	StringTie	exon	111515511	111515552	1000	+	.	gene_id "MSTRG.35688"; transcript_id "MSTRG.35688.8"; exon_number "2";
chr11	StringTie	exon	111516040	111516110	1000	+	.	gene_id "MSTRG.35688"; transcript_id "MSTRG.35688.8"; exon_number "3";
chr11	StringTie	exon	111533746	111533805	1000	+	.	gene_id "MSTRG.35688"; transcript_id "MSTRG.35688.8"; exon_number "4";
chr11	StringTie	exon	111534412	111534464	1000	+	.	gene_id "MSTRG.35688"; transcript_id "MSTRG.35688.8"; exon_number "5";
chr11	StringTie	exon	111536770	111540334	1000	+	.	gene_id "MSTRG.35688"; transcript_id "MSTRG.35688.8"; exon_number "6";
chr11	StringTie	exon	111543923	111544220	1000	+	.	gene_id "MSTRG.35688"; transcript_id "MSTRG.35688.8"; exon_number "7";
chr11	StringTie	exon	111549618	111549775	1000	+	.	gene_id "MSTRG.35688"; transcript_id "MSTRG.35688.8"; exon_number "8";
chr11	StringTie	exon	111554561	111554593	1000	+	.	gene_id "MSTRG.35688"; transcript_id "MSTRG.35688.8"; exon_number "9";
chr11	StringTie	exon	111555207	111555290	1000	+	.	gene_id "MSTRG.35688"; transcript_id "MSTRG.35688.8"; exon_number "10";
chr11	StringTie	exon	111557541	111557643	1000	+	.	gene_id "MSTRG.35688"; transcript_id "MSTRG.35688.8"; exon_number "11";
chr11	StringTie	exon	111560095	111565632	1000	+	.	gene_id "MSTRG.35688"; transcript_id "MSTRG.35688.8"; exon_number "12";
chr11	StringTie	transcript	111514785	111565681	1000	+	.	gene_id "MSTRG.35688"; transcript_id "MSTRG.35688.9";
chr11	StringTie	exon	111514785	111515010	1000	+	.	gene_id "MSTRG.35688"; transcript_id "MSTRG.35688.9"; exon_number "1";
chr11	StringTie	exon	111515511	111515552	1000	+	.	gene_id "MSTRG.35688"; transcript_id "MSTRG.35688.9"; exon_number "2";
chr11	StringTie	exon	111516040	111516110	1000	+	.	gene_id "MSTRG.35688"; transcript_id "MSTRG.35688.9"; exon_number "3";
chr11	StringTie	exon	111524883	111524963	1000	+	.	gene_id "MSTRG.35688"; transcript_id "MSTRG.35688.9"; exon_number "4";
chr11	StringTie	exon	111533746	111533805	1000	+	.	gene_id "MSTRG.35688"; transcript_id "MSTRG.35688.9"; exon_number "5";
chr11	StringTie	exon	111534412	111541585	1000	+	.	gene_id "MSTRG.35688"; transcript_id "MSTRG.35688.9"; exon_number "6";
chr11	StringTie	exon	111543923	111544220	1000	+	.	gene_id "MSTRG.35688"; transcript_id "MSTRG.35688.9"; exon_number "7";
chr11	StringTie	exon	111549618	111549775	1000	+	.	gene_id "MSTRG.35688"; transcript_id "MSTRG.35688.9"; exon_number "8";
chr11	StringTie	exon	111554561	111554593	1000	+	.	gene_id "MSTRG.35688"; transcript_id "MSTRG.35688.9"; exon_number "9";
chr11	StringTie	exon	111555207	111555290	1000	+	.	gene_id "MSTRG.35688"; transcript_id "MSTRG.35688.9"; exon_number "10";
chr11	StringTie	exon	111557541	111557643	1000	+	.	gene_id "MSTRG.35688"; transcript_id "MSTRG.35688.9"; exon_number "11";
chr11	StringTie	exon	111560095	111565681	1000	+	.	gene_id "MSTRG.35688"; transcript_id "MSTRG.35688.9"; exon_number "12";
chr11	StringTie	transcript	111560584	111560906	1000	-	.	gene_id "MSTRG.35689"; transcript_id "MSTRG.35689.1";
chr11	StringTie	exon	111560584	111560683	1000	-	.	gene_id "MSTRG.35689"; transcript_id "MSTRG.35689.1"; exon_number "1";
chr11	StringTie	exon	111560713	111560906	1000	-	.	gene_id "MSTRG.35689"; transcript_id "MSTRG.35689.1"; exon_number "2";
chr1	StringTie	transcript	45415020	45415344	1000	+	.	gene_id "MSTRG.3569"; transcript_id "ENST00000435399"; gene_name "RP11-291L19.1"; ref_gene_id "ENSG00000236872";
chr1	StringTie	exon	45415020	45415344	1000	+	.	gene_id "MSTRG.3569"; transcript_id "ENST00000435399"; exon_number "1"; gene_name "RP11-291L19.1"; ref_gene_id "ENSG00000236872";
chr11	StringTie	transcript	111898581	111899661	1000	+	.	gene_id "MSTRG.35690"; transcript_id "MSTRG.35690.1";
chr11	StringTie	exon	111898581	111898865	1000	+	.	gene_id "MSTRG.35690"; transcript_id "MSTRG.35690.1"; exon_number "1";
chr11	StringTie	exon	111899450	111899661	1000	+	.	gene_id "MSTRG.35690"; transcript_id "MSTRG.35690.1"; exon_number "2";
chr11	StringTie	transcript	111900568	111905955	1000	.	.	gene_id "MSTRG.35691"; transcript_id "MSTRG.35691.1";
chr11	StringTie	exon	111900568	111905955	1000	.	.	gene_id "MSTRG.35691"; transcript_id "MSTRG.35691.1"; exon_number "1";
chr11	StringTie	transcript	110093361	110171841	1000	+	.	gene_id "MSTRG.35692"; transcript_id "ENST00000278590"; gene_name "ZC3H12C"; ref_gene_id "ENSG00000149289";
chr11	StringTie	exon	110093361	110093432	1000	+	.	gene_id "MSTRG.35692"; transcript_id "ENST00000278590"; exon_number "1"; gene_name "ZC3H12C"; ref_gene_id "ENSG00000149289";
chr11	StringTie	exon	110136663	110137414	1000	+	.	gene_id "MSTRG.35692"; transcript_id "ENST00000278590"; exon_number "2"; gene_name "ZC3H12C"; ref_gene_id "ENSG00000149289";
chr11	StringTie	exon	110152919	110153058	1000	+	.	gene_id "MSTRG.35692"; transcript_id "ENST00000278590"; exon_number "3"; gene_name "ZC3H12C"; ref_gene_id "ENSG00000149289";
chr11	StringTie	exon	110159256	110159490	1000	+	.	gene_id "MSTRG.35692"; transcript_id "ENST00000278590"; exon_number "4"; gene_name "ZC3H12C"; ref_gene_id "ENSG00000149289";
chr11	StringTie	exon	110163273	110163379	1000	+	.	gene_id "MSTRG.35692"; transcript_id "ENST00000278590"; exon_number "5"; gene_name "ZC3H12C"; ref_gene_id "ENSG00000149289";
chr11	StringTie	exon	110164341	110171841	1000	+	.	gene_id "MSTRG.35692"; transcript_id "ENST00000278590"; exon_number "6"; gene_name "ZC3H12C"; ref_gene_id "ENSG00000149289";
chr11	StringTie	transcript	110135854	110171839	1000	+	.	gene_id "MSTRG.35692"; transcript_id "ENST00000453089"; gene_name "ZC3H12C"; ref_gene_id "ENSG00000149289";
chr11	StringTie	exon	110135854	110137414	1000	+	.	gene_id "MSTRG.35692"; transcript_id "ENST00000453089"; exon_number "1"; gene_name "ZC3H12C"; ref_gene_id "ENSG00000149289";
chr11	StringTie	exon	110152919	110153058	1000	+	.	gene_id "MSTRG.35692"; transcript_id "ENST00000453089"; exon_number "2"; gene_name "ZC3H12C"; ref_gene_id "ENSG00000149289";
chr11	StringTie	exon	110159256	110159490	1000	+	.	gene_id "MSTRG.35692"; transcript_id "ENST00000453089"; exon_number "3"; gene_name "ZC3H12C"; ref_gene_id "ENSG00000149289";
chr11	StringTie	exon	110163273	110163379	1000	+	.	gene_id "MSTRG.35692"; transcript_id "ENST00000453089"; exon_number "4"; gene_name "ZC3H12C"; ref_gene_id "ENSG00000149289";
chr11	StringTie	exon	110164341	110171839	1000	+	.	gene_id "MSTRG.35692"; transcript_id "ENST00000453089"; exon_number "5"; gene_name "ZC3H12C"; ref_gene_id "ENSG00000149289";
chr11	StringTie	transcript	110131004	110165934	1000	+	.	gene_id "MSTRG.35692"; transcript_id "ENST00000528673"; gene_name "ZC3H12C"; ref_gene_id "ENSG00000149289";
chr11	StringTie	exon	110131004	110131106	1000	+	.	gene_id "MSTRG.35692"; transcript_id "ENST00000528673"; exon_number "1"; gene_name "ZC3H12C"; ref_gene_id "ENSG00000149289";
chr11	StringTie	exon	110136663	110137414	1000	+	.	gene_id "MSTRG.35692"; transcript_id "ENST00000528673"; exon_number "2"; gene_name "ZC3H12C"; ref_gene_id "ENSG00000149289";
chr11	StringTie	exon	110152919	110153058	1000	+	.	gene_id "MSTRG.35692"; transcript_id "ENST00000528673"; exon_number "3"; gene_name "ZC3H12C"; ref_gene_id "ENSG00000149289";
chr11	StringTie	exon	110159256	110159490	1000	+	.	gene_id "MSTRG.35692"; transcript_id "ENST00000528673"; exon_number "4"; gene_name "ZC3H12C"; ref_gene_id "ENSG00000149289";
chr11	StringTie	exon	110163273	110163379	1000	+	.	gene_id "MSTRG.35692"; transcript_id "ENST00000528673"; exon_number "5"; gene_name "ZC3H12C"; ref_gene_id "ENSG00000149289";
chr11	StringTie	exon	110164341	110165934	1000	+	.	gene_id "MSTRG.35692"; transcript_id "ENST00000528673"; exon_number "6"; gene_name "ZC3H12C"; ref_gene_id "ENSG00000149289";
chr11	StringTie	transcript	110059814	110072027	1000	+	.	gene_id "MSTRG.35692"; transcript_id "MSTRG.35692.1";
chr11	StringTie	exon	110059814	110060116	1000	+	.	gene_id "MSTRG.35692"; transcript_id "MSTRG.35692.1"; exon_number "1";
chr11	StringTie	exon	110061254	110061349	1000	+	.	gene_id "MSTRG.35692"; transcript_id "MSTRG.35692.1"; exon_number "2";
chr11	StringTie	exon	110071201	110072027	1000	+	.	gene_id "MSTRG.35692"; transcript_id "MSTRG.35692.1"; exon_number "3";
chr11	StringTie	transcript	110115348	110172573	1000	+	.	gene_id "MSTRG.35692"; transcript_id "MSTRG.35692.10";
chr11	StringTie	exon	110115348	110115465	1000	+	.	gene_id "MSTRG.35692"; transcript_id "MSTRG.35692.10"; exon_number "1";
chr11	StringTie	exon	110136663	110137414	1000	+	.	gene_id "MSTRG.35692"; transcript_id "MSTRG.35692.10"; exon_number "2";
chr11	StringTie	exon	110152919	110153058	1000	+	.	gene_id "MSTRG.35692"; transcript_id "MSTRG.35692.10"; exon_number "3";
chr11	StringTie	exon	110159256	110159490	1000	+	.	gene_id "MSTRG.35692"; transcript_id "MSTRG.35692.10"; exon_number "4";
chr11	StringTie	exon	110163273	110163379	1000	+	.	gene_id "MSTRG.35692"; transcript_id "MSTRG.35692.10"; exon_number "5";
chr11	StringTie	exon	110164346	110172573	1000	+	.	gene_id "MSTRG.35692"; transcript_id "MSTRG.35692.10"; exon_number "6";
chr11	StringTie	transcript	110129631	110171964	1000	+	.	gene_id "MSTRG.35692"; transcript_id "MSTRG.35692.11";
chr11	StringTie	exon	110129631	110129730	1000	+	.	gene_id "MSTRG.35692"; transcript_id "MSTRG.35692.11"; exon_number "1";
chr11	StringTie	exon	110136663	110137414	1000	+	.	gene_id "MSTRG.35692"; transcript_id "MSTRG.35692.11"; exon_number "2";
chr11	StringTie	exon	110152919	110153058	1000	+	.	gene_id "MSTRG.35692"; transcript_id "MSTRG.35692.11"; exon_number "3";
chr11	StringTie	exon	110159256	110159490	1000	+	.	gene_id "MSTRG.35692"; transcript_id "MSTRG.35692.11"; exon_number "4";
chr11	StringTie	exon	110163273	110163379	1000	+	.	gene_id "MSTRG.35692"; transcript_id "MSTRG.35692.11"; exon_number "5";
chr11	StringTie	exon	110164341	110171964	1000	+	.	gene_id "MSTRG.35692"; transcript_id "MSTRG.35692.11"; exon_number "6";
chr11	StringTie	transcript	110130981	110172329	1000	+	.	gene_id "MSTRG.35692"; transcript_id "MSTRG.35692.12";
chr11	StringTie	exon	110130981	110131106	1000	+	.	gene_id "MSTRG.35692"; transcript_id "MSTRG.35692.12"; exon_number "1";
chr11	StringTie	exon	110136663	110137414	1000	+	.	gene_id "MSTRG.35692"; transcript_id "MSTRG.35692.12"; exon_number "2";
chr11	StringTie	exon	110152919	110153058	1000	+	.	gene_id "MSTRG.35692"; transcript_id "MSTRG.35692.12"; exon_number "3";
chr11	StringTie	exon	110159256	110159490	1000	+	.	gene_id "MSTRG.35692"; transcript_id "MSTRG.35692.12"; exon_number "4";
chr11	StringTie	exon	110163273	110163379	1000	+	.	gene_id "MSTRG.35692"; transcript_id "MSTRG.35692.12"; exon_number "5";
chr11	StringTie	exon	110164346	110172329	1000	+	.	gene_id "MSTRG.35692"; transcript_id "MSTRG.35692.12"; exon_number "6";
chr11	StringTie	transcript	110159551	110171873	1000	+	.	gene_id "MSTRG.35692"; transcript_id "MSTRG.35692.15";
chr11	StringTie	exon	110159551	110159702	1000	+	.	gene_id "MSTRG.35692"; transcript_id "MSTRG.35692.15"; exon_number "1";
chr11	StringTie	exon	110163273	110163379	1000	+	.	gene_id "MSTRG.35692"; transcript_id "MSTRG.35692.15"; exon_number "2";
chr11	StringTie	exon	110164341	110171873	1000	+	.	gene_id "MSTRG.35692"; transcript_id "MSTRG.35692.15"; exon_number "3";
chr11	StringTie	transcript	110059937	110092886	1000	+	.	gene_id "MSTRG.35692"; transcript_id "MSTRG.35692.2";
chr11	StringTie	exon	110059937	110060116	1000	+	.	gene_id "MSTRG.35692"; transcript_id "MSTRG.35692.2"; exon_number "1";
chr11	StringTie	exon	110061254	110061349	1000	+	.	gene_id "MSTRG.35692"; transcript_id "MSTRG.35692.2"; exon_number "2";
chr11	StringTie	exon	110072688	110072802	1000	+	.	gene_id "MSTRG.35692"; transcript_id "MSTRG.35692.2"; exon_number "3";
chr11	StringTie	exon	110073473	110073565	1000	+	.	gene_id "MSTRG.35692"; transcript_id "MSTRG.35692.2"; exon_number "4";
chr11	StringTie	exon	110086062	110086137	1000	+	.	gene_id "MSTRG.35692"; transcript_id "MSTRG.35692.2"; exon_number "5";
chr11	StringTie	exon	110087876	110087977	1000	+	.	gene_id "MSTRG.35692"; transcript_id "MSTRG.35692.2"; exon_number "6";
chr11	StringTie	exon	110088459	110088601	1000	+	.	gene_id "MSTRG.35692"; transcript_id "MSTRG.35692.2"; exon_number "7";
chr11	StringTie	exon	110090754	110090795	1000	+	.	gene_id "MSTRG.35692"; transcript_id "MSTRG.35692.2"; exon_number "8";
chr11	StringTie	exon	110091522	110092609	1000	+	.	gene_id "MSTRG.35692"; transcript_id "MSTRG.35692.2"; exon_number "9";
chr11	StringTie	exon	110092818	110092886	1000	+	.	gene_id "MSTRG.35692"; transcript_id "MSTRG.35692.2"; exon_number "10";
chr11	StringTie	transcript	110059971	110102044	1000	+	.	gene_id "MSTRG.35692"; transcript_id "MSTRG.35692.3";
chr11	StringTie	exon	110059971	110060116	1000	+	.	gene_id "MSTRG.35692"; transcript_id "MSTRG.35692.3"; exon_number "1";
chr11	StringTie	exon	110061254	110061349	1000	+	.	gene_id "MSTRG.35692"; transcript_id "MSTRG.35692.3"; exon_number "2";
chr11	StringTie	exon	110072688	110072802	1000	+	.	gene_id "MSTRG.35692"; transcript_id "MSTRG.35692.3"; exon_number "3";
chr11	StringTie	exon	110073473	110073565	1000	+	.	gene_id "MSTRG.35692"; transcript_id "MSTRG.35692.3"; exon_number "4";
chr11	StringTie	exon	110087876	110088601	1000	+	.	gene_id "MSTRG.35692"; transcript_id "MSTRG.35692.3"; exon_number "5";
chr11	StringTie	exon	110102026	110102044	1000	+	.	gene_id "MSTRG.35692"; transcript_id "MSTRG.35692.3"; exon_number "6";
chr11	StringTie	transcript	110059978	110105485	1000	+	.	gene_id "MSTRG.35692"; transcript_id "MSTRG.35692.4";
chr11	StringTie	exon	110059978	110060116	1000	+	.	gene_id "MSTRG.35692"; transcript_id "MSTRG.35692.4"; exon_number "1";
chr11	StringTie	exon	110061254	110061349	1000	+	.	gene_id "MSTRG.35692"; transcript_id "MSTRG.35692.4"; exon_number "2";
chr11	StringTie	exon	110086062	110088601	1000	+	.	gene_id "MSTRG.35692"; transcript_id "MSTRG.35692.4"; exon_number "3";
chr11	StringTie	exon	110102173	110105485	1000	+	.	gene_id "MSTRG.35692"; transcript_id "MSTRG.35692.4"; exon_number "4";
chr11	StringTie	transcript	110084967	110172415	1000	+	.	gene_id "MSTRG.35692"; transcript_id "MSTRG.35692.5";
chr11	StringTie	exon	110084967	110086137	1000	+	.	gene_id "MSTRG.35692"; transcript_id "MSTRG.35692.5"; exon_number "1";
chr11	StringTie	exon	110087876	110088601	1000	+	.	gene_id "MSTRG.35692"; transcript_id "MSTRG.35692.5"; exon_number "2";
chr11	StringTie	exon	110091522	110092609	1000	+	.	gene_id "MSTRG.35692"; transcript_id "MSTRG.35692.5"; exon_number "3";
chr11	StringTie	exon	110092786	110093223	1000	+	.	gene_id "MSTRG.35692"; transcript_id "MSTRG.35692.5"; exon_number "4";
chr11	StringTie	exon	110110975	110111201	1000	+	.	gene_id "MSTRG.35692"; transcript_id "MSTRG.35692.5"; exon_number "5";
chr11	StringTie	exon	110136663	110137414	1000	+	.	gene_id "MSTRG.35692"; transcript_id "MSTRG.35692.5"; exon_number "6";
chr11	StringTie	exon	110152919	110153058	1000	+	.	gene_id "MSTRG.35692"; transcript_id "MSTRG.35692.5"; exon_number "7";
chr11	StringTie	exon	110159256	110159490	1000	+	.	gene_id "MSTRG.35692"; transcript_id "MSTRG.35692.5"; exon_number "8";
chr11	StringTie	exon	110163273	110163379	1000	+	.	gene_id "MSTRG.35692"; transcript_id "MSTRG.35692.5"; exon_number "9";
chr11	StringTie	exon	110164341	110172415	1000	+	.	gene_id "MSTRG.35692"; transcript_id "MSTRG.35692.5"; exon_number "10";
chr11	StringTie	transcript	110091614	110172240	1000	+	.	gene_id "MSTRG.35692"; transcript_id "MSTRG.35692.6";
chr11	StringTie	exon	110091614	110093223	1000	+	.	gene_id "MSTRG.35692"; transcript_id "MSTRG.35692.6"; exon_number "1";
chr11	StringTie	exon	110136663	110137414	1000	+	.	gene_id "MSTRG.35692"; transcript_id "MSTRG.35692.6"; exon_number "2";
chr11	StringTie	exon	110152919	110153058	1000	+	.	gene_id "MSTRG.35692"; transcript_id "MSTRG.35692.6"; exon_number "3";
chr11	StringTie	exon	110159256	110159490	1000	+	.	gene_id "MSTRG.35692"; transcript_id "MSTRG.35692.6"; exon_number "4";
chr11	StringTie	exon	110163273	110163379	1000	+	.	gene_id "MSTRG.35692"; transcript_id "MSTRG.35692.6"; exon_number "5";
chr11	StringTie	exon	110164341	110172240	1000	+	.	gene_id "MSTRG.35692"; transcript_id "MSTRG.35692.6"; exon_number "6";
chr11	StringTie	transcript	110092501	110172059	1000	+	.	gene_id "MSTRG.35692"; transcript_id "MSTRG.35692.7";
chr11	StringTie	exon	110092501	110092609	1000	+	.	gene_id "MSTRG.35692"; transcript_id "MSTRG.35692.7"; exon_number "1";
chr11	StringTie	exon	110136663	110137414	1000	+	.	gene_id "MSTRG.35692"; transcript_id "MSTRG.35692.7"; exon_number "2";
chr11	StringTie	exon	110152919	110153058	1000	+	.	gene_id "MSTRG.35692"; transcript_id "MSTRG.35692.7"; exon_number "3";
chr11	StringTie	exon	110159256	110159490	1000	+	.	gene_id "MSTRG.35692"; transcript_id "MSTRG.35692.7"; exon_number "4";
chr11	StringTie	exon	110163273	110163379	1000	+	.	gene_id "MSTRG.35692"; transcript_id "MSTRG.35692.7"; exon_number "5";
chr11	StringTie	exon	110164341	110172059	1000	+	.	gene_id "MSTRG.35692"; transcript_id "MSTRG.35692.7"; exon_number "6";
chr11	StringTie	transcript	110106301	110187597	1000	+	.	gene_id "MSTRG.35692"; transcript_id "MSTRG.35692.9";
chr11	StringTie	exon	110106301	110115465	1000	+	.	gene_id "MSTRG.35692"; transcript_id "MSTRG.35692.9"; exon_number "1";
chr11	StringTie	exon	110136663	110137414	1000	+	.	gene_id "MSTRG.35692"; transcript_id "MSTRG.35692.9"; exon_number "2";
chr11	StringTie	exon	110152919	110153058	1000	+	.	gene_id "MSTRG.35692"; transcript_id "MSTRG.35692.9"; exon_number "3";
chr11	StringTie	exon	110159256	110159490	1000	+	.	gene_id "MSTRG.35692"; transcript_id "MSTRG.35692.9"; exon_number "4";
chr11	StringTie	exon	110163273	110163379	1000	+	.	gene_id "MSTRG.35692"; transcript_id "MSTRG.35692.9"; exon_number "5";
chr11	StringTie	exon	110164341	110174457	1000	+	.	gene_id "MSTRG.35692"; transcript_id "MSTRG.35692.9"; exon_number "6";
chr11	StringTie	exon	110180777	110183274	1000	+	.	gene_id "MSTRG.35692"; transcript_id "MSTRG.35692.9"; exon_number "7";
chr11	StringTie	exon	110185260	110187597	1000	+	.	gene_id "MSTRG.35692"; transcript_id "MSTRG.35692.9"; exon_number "8";
chr11	StringTie	transcript	110062726	110093224	1000	-	.	gene_id "MSTRG.35693"; transcript_id "MSTRG.35693.1";
chr11	StringTie	exon	110062726	110065460	1000	-	.	gene_id "MSTRG.35693"; transcript_id "MSTRG.35693.1"; exon_number "1";
chr11	StringTie	exon	110087854	110093224	1000	-	.	gene_id "MSTRG.35693"; transcript_id "MSTRG.35693.1"; exon_number "2";
chr11	StringTie	transcript	110065375	110088810	1000	-	.	gene_id "MSTRG.35693"; transcript_id "MSTRG.35693.2";
chr11	StringTie	exon	110065375	110065460	1000	-	.	gene_id "MSTRG.35693"; transcript_id "MSTRG.35693.2"; exon_number "1";
chr11	StringTie	exon	110087854	110087923	1000	-	.	gene_id "MSTRG.35693"; transcript_id "MSTRG.35693.2"; exon_number "2";
chr11	StringTie	exon	110088222	110088810	1000	-	.	gene_id "MSTRG.35693"; transcript_id "MSTRG.35693.2"; exon_number "3";
chr11	StringTie	transcript	110068974	110088169	1000	-	.	gene_id "MSTRG.35693"; transcript_id "MSTRG.35693.3";
chr11	StringTie	exon	110068974	110069005	1000	-	.	gene_id "MSTRG.35693"; transcript_id "MSTRG.35693.3"; exon_number "1";
chr11	StringTie	exon	110087854	110088169	1000	-	.	gene_id "MSTRG.35693"; transcript_id "MSTRG.35693.3"; exon_number "2";
chr11	StringTie	transcript	110082363	110088679	1000	-	.	gene_id "MSTRG.35693"; transcript_id "MSTRG.35693.4";
chr11	StringTie	exon	110082363	110082393	1000	-	.	gene_id "MSTRG.35693"; transcript_id "MSTRG.35693.4"; exon_number "1";
chr11	StringTie	exon	110087854	110087923	1000	-	.	gene_id "MSTRG.35693"; transcript_id "MSTRG.35693.4"; exon_number "2";
chr11	StringTie	exon	110088222	110088679	1000	-	.	gene_id "MSTRG.35693"; transcript_id "MSTRG.35693.4"; exon_number "3";
chr11	StringTie	transcript	110229450	110296722	1000	-	.	gene_id "MSTRG.35694"; transcript_id "ENST00000343115"; gene_name "RDX"; ref_gene_id "ENSG00000137710";
chr11	StringTie	exon	110229450	110232033	1000	-	.	gene_id "MSTRG.35694"; transcript_id "ENST00000343115"; exon_number "1"; gene_name "RDX"; ref_gene_id "ENSG00000137710";
chr11	StringTie	exon	110233237	110233479	1000	-	.	gene_id "MSTRG.35694"; transcript_id "ENST00000343115"; exon_number "2"; gene_name "RDX"; ref_gene_id "ENSG00000137710";
chr11	StringTie	exon	110236099	110236191	1000	-	.	gene_id "MSTRG.35694"; transcript_id "ENST00000343115"; exon_number "3"; gene_name "RDX"; ref_gene_id "ENSG00000137710";
chr11	StringTie	exon	110237492	110237652	1000	-	.	gene_id "MSTRG.35694"; transcript_id "ENST00000343115"; exon_number "4"; gene_name "RDX"; ref_gene_id "ENSG00000137710";
chr11	StringTie	exon	110247703	110247833	1000	-	.	gene_id "MSTRG.35694"; transcript_id "ENST00000343115"; exon_number "5"; gene_name "RDX"; ref_gene_id "ENSG00000137710";
chr11	StringTie	exon	110253946	110254109	1000	-	.	gene_id "MSTRG.35694"; transcript_id "ENST00000343115"; exon_number "6"; gene_name "RDX"; ref_gene_id "ENSG00000137710";
chr11	StringTie	exon	110255289	110255385	1000	-	.	gene_id "MSTRG.35694"; transcript_id "ENST00000343115"; exon_number "7"; gene_name "RDX"; ref_gene_id "ENSG00000137710";
chr11	StringTie	exon	110257767	110257913	1000	-	.	gene_id "MSTRG.35694"; transcript_id "ENST00000343115"; exon_number "8"; gene_name "RDX"; ref_gene_id "ENSG00000137710";
chr11	StringTie	exon	110258106	110258189	1000	-	.	gene_id "MSTRG.35694"; transcript_id "ENST00000343115"; exon_number "9"; gene_name "RDX"; ref_gene_id "ENSG00000137710";
chr11	StringTie	exon	110263960	110264234	1000	-	.	gene_id "MSTRG.35694"; transcript_id "ENST00000343115"; exon_number "10"; gene_name "RDX"; ref_gene_id "ENSG00000137710";
chr11	StringTie	exon	110264779	110264874	1000	-	.	gene_id "MSTRG.35694"; transcript_id "ENST00000343115"; exon_number "11"; gene_name "RDX"; ref_gene_id "ENSG00000137710";
chr11	StringTie	exon	110272536	110272619	1000	-	.	gene_id "MSTRG.35694"; transcript_id "ENST00000343115"; exon_number "12"; gene_name "RDX"; ref_gene_id "ENSG00000137710";
chr11	StringTie	exon	110279681	110279756	1000	-	.	gene_id "MSTRG.35694"; transcript_id "ENST00000343115"; exon_number "13"; gene_name "RDX"; ref_gene_id "ENSG00000137710";
chr11	StringTie	exon	110296467	110296722	1000	-	.	gene_id "MSTRG.35694"; transcript_id "ENST00000343115"; exon_number "14"; gene_name "RDX"; ref_gene_id "ENSG00000137710";
chr11	StringTie	transcript	110195561	110296712	1000	-	.	gene_id "MSTRG.35694"; transcript_id "ENST00000405097"; gene_name "RDX"; ref_gene_id "ENSG00000137710";
chr11	StringTie	exon	110195561	110196165	1000	-	.	gene_id "MSTRG.35694"; transcript_id "ENST00000405097"; exon_number "1"; gene_name "RDX"; ref_gene_id "ENSG00000137710";
chr11	StringTie	exon	110199581	110199678	1000	-	.	gene_id "MSTRG.35694"; transcript_id "ENST00000405097"; exon_number "2"; gene_name "RDX"; ref_gene_id "ENSG00000137710";
chr11	StringTie	exon	110231873	110232033	1000	-	.	gene_id "MSTRG.35694"; transcript_id "ENST00000405097"; exon_number "3"; gene_name "RDX"; ref_gene_id "ENSG00000137710";
chr11	StringTie	exon	110233237	110233479	1000	-	.	gene_id "MSTRG.35694"; transcript_id "ENST00000405097"; exon_number "4"; gene_name "RDX"; ref_gene_id "ENSG00000137710";
chr11	StringTie	exon	110236099	110236191	1000	-	.	gene_id "MSTRG.35694"; transcript_id "ENST00000405097"; exon_number "5"; gene_name "RDX"; ref_gene_id "ENSG00000137710";
chr11	StringTie	exon	110237492	110237652	1000	-	.	gene_id "MSTRG.35694"; transcript_id "ENST00000405097"; exon_number "6"; gene_name "RDX"; ref_gene_id "ENSG00000137710";
chr11	StringTie	exon	110247703	110247833	1000	-	.	gene_id "MSTRG.35694"; transcript_id "ENST00000405097"; exon_number "7"; gene_name "RDX"; ref_gene_id "ENSG00000137710";
chr11	StringTie	exon	110253946	110254109	1000	-	.	gene_id "MSTRG.35694"; transcript_id "ENST00000405097"; exon_number "8"; gene_name "RDX"; ref_gene_id "ENSG00000137710";
chr11	StringTie	exon	110255289	110255385	1000	-	.	gene_id "MSTRG.35694"; transcript_id "ENST00000405097"; exon_number "9"; gene_name "RDX"; ref_gene_id "ENSG00000137710";
chr11	StringTie	exon	110257767	110257913	1000	-	.	gene_id "MSTRG.35694"; transcript_id "ENST00000405097"; exon_number "10"; gene_name "RDX"; ref_gene_id "ENSG00000137710";
chr11	StringTie	exon	110258106	110258189	1000	-	.	gene_id "MSTRG.35694"; transcript_id "ENST00000405097"; exon_number "11"; gene_name "RDX"; ref_gene_id "ENSG00000137710";
chr11	StringTie	exon	110263960	110264234	1000	-	.	gene_id "MSTRG.35694"; transcript_id "ENST00000405097"; exon_number "12"; gene_name "RDX"; ref_gene_id "ENSG00000137710";
chr11	StringTie	exon	110264779	110264874	1000	-	.	gene_id "MSTRG.35694"; transcript_id "ENST00000405097"; exon_number "13"; gene_name "RDX"; ref_gene_id "ENSG00000137710";
chr11	StringTie	exon	110272536	110272619	1000	-	.	gene_id "MSTRG.35694"; transcript_id "ENST00000405097"; exon_number "14"; gene_name "RDX"; ref_gene_id "ENSG00000137710";
chr11	StringTie	exon	110279681	110279756	1000	-	.	gene_id "MSTRG.35694"; transcript_id "ENST00000405097"; exon_number "15"; gene_name "RDX"; ref_gene_id "ENSG00000137710";
chr11	StringTie	exon	110296467	110296712	1000	-	.	gene_id "MSTRG.35694"; transcript_id "ENST00000405097"; exon_number "16"; gene_name "RDX"; ref_gene_id "ENSG00000137710";
chr11	StringTie	transcript	110229447	110236671	1000	-	.	gene_id "MSTRG.35694"; transcript_id "ENST00000527537"; gene_name "RDX"; ref_gene_id "ENSG00000137710";
chr11	StringTie	exon	110229447	110232033	1000	-	.	gene_id "MSTRG.35694"; transcript_id "ENST00000527537"; exon_number "1"; gene_name "RDX"; ref_gene_id "ENSG00000137710";
chr11	StringTie	exon	110233237	110233479	1000	-	.	gene_id "MSTRG.35694"; transcript_id "ENST00000527537"; exon_number "2"; gene_name "RDX"; ref_gene_id "ENSG00000137710";
chr11	StringTie	exon	110236099	110236671	1000	-	.	gene_id "MSTRG.35694"; transcript_id "ENST00000527537"; exon_number "3"; gene_name "RDX"; ref_gene_id "ENSG00000137710";
chr11	StringTie	transcript	110174880	110296712	1000	-	.	gene_id "MSTRG.35694"; transcript_id "ENST00000528498"; gene_name "RDX"; ref_gene_id "ENSG00000137710";
chr11	StringTie	exon	110174880	110175234	1000	-	.	gene_id "MSTRG.35694"; transcript_id "ENST00000528498"; exon_number "1"; gene_name "RDX"; ref_gene_id "ENSG00000137710";
chr11	StringTie	exon	110199581	110199678	1000	-	.	gene_id "MSTRG.35694"; transcript_id "ENST00000528498"; exon_number "2"; gene_name "RDX"; ref_gene_id "ENSG00000137710";
chr11	StringTie	exon	110231873	110232033	1000	-	.	gene_id "MSTRG.35694"; transcript_id "ENST00000528498"; exon_number "3"; gene_name "RDX"; ref_gene_id "ENSG00000137710";
chr11	StringTie	exon	110233237	110233479	1000	-	.	gene_id "MSTRG.35694"; transcript_id "ENST00000528498"; exon_number "4"; gene_name "RDX"; ref_gene_id "ENSG00000137710";
chr11	StringTie	exon	110236099	110236191	1000	-	.	gene_id "MSTRG.35694"; transcript_id "ENST00000528498"; exon_number "5"; gene_name "RDX"; ref_gene_id "ENSG00000137710";
chr11	StringTie	exon	110237492	110237652	1000	-	.	gene_id "MSTRG.35694"; transcript_id "ENST00000528498"; exon_number "6"; gene_name "RDX"; ref_gene_id "ENSG00000137710";
chr11	StringTie	exon	110247703	110247833	1000	-	.	gene_id "MSTRG.35694"; transcript_id "ENST00000528498"; exon_number "7"; gene_name "RDX"; ref_gene_id "ENSG00000137710";
chr11	StringTie	exon	110253946	110254109	1000	-	.	gene_id "MSTRG.35694"; transcript_id "ENST00000528498"; exon_number "8"; gene_name "RDX"; ref_gene_id "ENSG00000137710";
chr11	StringTie	exon	110255289	110255385	1000	-	.	gene_id "MSTRG.35694"; transcript_id "ENST00000528498"; exon_number "9"; gene_name "RDX"; ref_gene_id "ENSG00000137710";
chr11	StringTie	exon	110257767	110257913	1000	-	.	gene_id "MSTRG.35694"; transcript_id "ENST00000528498"; exon_number "10"; gene_name "RDX"; ref_gene_id "ENSG00000137710";
chr11	StringTie	exon	110258106	110258189	1000	-	.	gene_id "MSTRG.35694"; transcript_id "ENST00000528498"; exon_number "11"; gene_name "RDX"; ref_gene_id "ENSG00000137710";
chr11	StringTie	exon	110263960	110264234	1000	-	.	gene_id "MSTRG.35694"; transcript_id "ENST00000528498"; exon_number "12"; gene_name "RDX"; ref_gene_id "ENSG00000137710";
chr11	StringTie	exon	110264779	110264874	1000	-	.	gene_id "MSTRG.35694"; transcript_id "ENST00000528498"; exon_number "13"; gene_name "RDX"; ref_gene_id "ENSG00000137710";
chr11	StringTie	exon	110272536	110272619	1000	-	.	gene_id "MSTRG.35694"; transcript_id "ENST00000528498"; exon_number "14"; gene_name "RDX"; ref_gene_id "ENSG00000137710";
chr11	StringTie	exon	110279681	110279756	1000	-	.	gene_id "MSTRG.35694"; transcript_id "ENST00000528498"; exon_number "15"; gene_name "RDX"; ref_gene_id "ENSG00000137710";
chr11	StringTie	exon	110296467	110296712	1000	-	.	gene_id "MSTRG.35694"; transcript_id "ENST00000528498"; exon_number "16"; gene_name "RDX"; ref_gene_id "ENSG00000137710";
chr11	StringTie	transcript	110263960	110296597	1000	-	.	gene_id "MSTRG.35694"; transcript_id "ENST00000528556"; gene_name "RDX"; ref_gene_id "ENSG00000137710";
chr11	StringTie	exon	110263960	110264234	1000	-	.	gene_id "MSTRG.35694"; transcript_id "ENST00000528556"; exon_number "1"; gene_name "RDX"; ref_gene_id "ENSG00000137710";
chr11	StringTie	exon	110264779	110264874	1000	-	.	gene_id "MSTRG.35694"; transcript_id "ENST00000528556"; exon_number "2"; gene_name "RDX"; ref_gene_id "ENSG00000137710";
chr11	StringTie	exon	110272536	110272619	1000	-	.	gene_id "MSTRG.35694"; transcript_id "ENST00000528556"; exon_number "3"; gene_name "RDX"; ref_gene_id "ENSG00000137710";
chr11	StringTie	exon	110272911	110273051	1000	-	.	gene_id "MSTRG.35694"; transcript_id "ENST00000528556"; exon_number "4"; gene_name "RDX"; ref_gene_id "ENSG00000137710";
chr11	StringTie	exon	110279681	110279756	1000	-	.	gene_id "MSTRG.35694"; transcript_id "ENST00000528556"; exon_number "5"; gene_name "RDX"; ref_gene_id "ENSG00000137710";
chr11	StringTie	exon	110296467	110296597	1000	-	.	gene_id "MSTRG.35694"; transcript_id "ENST00000528556"; exon_number "6"; gene_name "RDX"; ref_gene_id "ENSG00000137710";
chr11	StringTie	transcript	110195561	110296712	1000	-	.	gene_id "MSTRG.35694"; transcript_id "ENST00000528900"; gene_name "RDX"; ref_gene_id "ENSG00000137710";
chr11	StringTie	exon	110195561	110196165	1000	-	.	gene_id "MSTRG.35694"; transcript_id "ENST00000528900"; exon_number "1"; gene_name "RDX"; ref_gene_id "ENSG00000137710";
chr11	StringTie	exon	110199581	110199678	1000	-	.	gene_id "MSTRG.35694"; transcript_id "ENST00000528900"; exon_number "2"; gene_name "RDX"; ref_gene_id "ENSG00000137710";
chr11	StringTie	exon	110231873	110232033	1000	-	.	gene_id "MSTRG.35694"; transcript_id "ENST00000528900"; exon_number "3"; gene_name "RDX"; ref_gene_id "ENSG00000137710";
chr11	StringTie	exon	110233237	110233479	1000	-	.	gene_id "MSTRG.35694"; transcript_id "ENST00000528900"; exon_number "4"; gene_name "RDX"; ref_gene_id "ENSG00000137710";
chr11	StringTie	exon	110236099	110236191	1000	-	.	gene_id "MSTRG.35694"; transcript_id "ENST00000528900"; exon_number "5"; gene_name "RDX"; ref_gene_id "ENSG00000137710";
chr11	StringTie	exon	110237492	110237652	1000	-	.	gene_id "MSTRG.35694"; transcript_id "ENST00000528900"; exon_number "6"; gene_name "RDX"; ref_gene_id "ENSG00000137710";
chr11	StringTie	exon	110247703	110247833	1000	-	.	gene_id "MSTRG.35694"; transcript_id "ENST00000528900"; exon_number "7"; gene_name "RDX"; ref_gene_id "ENSG00000137710";
chr11	StringTie	exon	110279681	110279756	1000	-	.	gene_id "MSTRG.35694"; transcript_id "ENST00000528900"; exon_number "8"; gene_name "RDX"; ref_gene_id "ENSG00000137710";
chr11	StringTie	exon	110296467	110296712	1000	-	.	gene_id "MSTRG.35694"; transcript_id "ENST00000528900"; exon_number "9"; gene_name "RDX"; ref_gene_id "ENSG00000137710";
chr11	StringTie	transcript	110253945	110258208	1000	-	.	gene_id "MSTRG.35694"; transcript_id "ENST00000529774"; gene_name "RDX"; ref_gene_id "ENSG00000137710";
chr11	StringTie	exon	110253945	110254109	1000	-	.	gene_id "MSTRG.35694"; transcript_id "ENST00000529774"; exon_number "1"; gene_name "RDX"; ref_gene_id "ENSG00000137710";
chr11	StringTie	exon	110255289	110255385	1000	-	.	gene_id "MSTRG.35694"; transcript_id "ENST00000529774"; exon_number "2"; gene_name "RDX"; ref_gene_id "ENSG00000137710";
chr11	StringTie	exon	110257767	110257913	1000	-	.	gene_id "MSTRG.35694"; transcript_id "ENST00000529774"; exon_number "3"; gene_name "RDX"; ref_gene_id "ENSG00000137710";
chr11	StringTie	exon	110258106	110258208	1000	-	.	gene_id "MSTRG.35694"; transcript_id "ENST00000529774"; exon_number "4"; gene_name "RDX"; ref_gene_id "ENSG00000137710";
chr11	StringTie	transcript	110231838	110237886	1000	-	.	gene_id "MSTRG.35694"; transcript_id "ENST00000530085"; gene_name "RDX"; ref_gene_id "ENSG00000137710";
chr11	StringTie	exon	110231838	110232033	1000	-	.	gene_id "MSTRG.35694"; transcript_id "ENST00000530085"; exon_number "1"; gene_name "RDX"; ref_gene_id "ENSG00000137710";
chr11	StringTie	exon	110233237	110233479	1000	-	.	gene_id "MSTRG.35694"; transcript_id "ENST00000530085"; exon_number "2"; gene_name "RDX"; ref_gene_id "ENSG00000137710";
chr11	StringTie	exon	110236099	110236191	1000	-	.	gene_id "MSTRG.35694"; transcript_id "ENST00000530085"; exon_number "3"; gene_name "RDX"; ref_gene_id "ENSG00000137710";
chr11	StringTie	exon	110237492	110237652	1000	-	.	gene_id "MSTRG.35694"; transcript_id "ENST00000530085"; exon_number "4"; gene_name "RDX"; ref_gene_id "ENSG00000137710";
chr11	StringTie	exon	110237787	110237886	1000	-	.	gene_id "MSTRG.35694"; transcript_id "ENST00000530085"; exon_number "5"; gene_name "RDX"; ref_gene_id "ENSG00000137710";
chr11	StringTie	transcript	110231551	110296614	1000	-	.	gene_id "MSTRG.35694"; transcript_id "ENST00000530131"; gene_name "RDX"; ref_gene_id "ENSG00000137710";
chr11	StringTie	exon	110231551	110232033	1000	-	.	gene_id "MSTRG.35694"; transcript_id "ENST00000530131"; exon_number "1"; gene_name "RDX"; ref_gene_id "ENSG00000137710";
chr11	StringTie	exon	110233237	110233479	1000	-	.	gene_id "MSTRG.35694"; transcript_id "ENST00000530131"; exon_number "2"; gene_name "RDX"; ref_gene_id "ENSG00000137710";
chr11	StringTie	exon	110236099	110236191	1000	-	.	gene_id "MSTRG.35694"; transcript_id "ENST00000530131"; exon_number "3"; gene_name "RDX"; ref_gene_id "ENSG00000137710";
chr11	StringTie	exon	110237492	110237652	1000	-	.	gene_id "MSTRG.35694"; transcript_id "ENST00000530131"; exon_number "4"; gene_name "RDX"; ref_gene_id "ENSG00000137710";
chr11	StringTie	exon	110247703	110247833	1000	-	.	gene_id "MSTRG.35694"; transcript_id "ENST00000530131"; exon_number "5"; gene_name "RDX"; ref_gene_id "ENSG00000137710";
chr11	StringTie	exon	110253946	110254109	1000	-	.	gene_id "MSTRG.35694"; transcript_id "ENST00000530131"; exon_number "6"; gene_name "RDX"; ref_gene_id "ENSG00000137710";
chr11	StringTie	exon	110255289	110255385	1000	-	.	gene_id "MSTRG.35694"; transcript_id "ENST00000530131"; exon_number "7"; gene_name "RDX"; ref_gene_id "ENSG00000137710";
chr11	StringTie	exon	110257767	110257913	1000	-	.	gene_id "MSTRG.35694"; transcript_id "ENST00000530131"; exon_number "8"; gene_name "RDX"; ref_gene_id "ENSG00000137710";
chr11	StringTie	exon	110258106	110258189	1000	-	.	gene_id "MSTRG.35694"; transcript_id "ENST00000530131"; exon_number "9"; gene_name "RDX"; ref_gene_id "ENSG00000137710";
chr11	StringTie	exon	110272536	110272619	1000	-	.	gene_id "MSTRG.35694"; transcript_id "ENST00000530131"; exon_number "10"; gene_name "RDX"; ref_gene_id "ENSG00000137710";
chr11	StringTie	exon	110279681	110279756	1000	-	.	gene_id "MSTRG.35694"; transcript_id "ENST00000530131"; exon_number "11"; gene_name "RDX"; ref_gene_id "ENSG00000137710";
chr11	StringTie	exon	110296467	110296614	1000	-	.	gene_id "MSTRG.35694"; transcript_id "ENST00000530131"; exon_number "12"; gene_name "RDX"; ref_gene_id "ENSG00000137710";
chr11	StringTie	transcript	110195561	110296712	1000	-	.	gene_id "MSTRG.35694"; transcript_id "ENST00000530301"; gene_name "RDX"; ref_gene_id "ENSG00000137710";
chr11	StringTie	exon	110195561	110196165	1000	-	.	gene_id "MSTRG.35694"; transcript_id "ENST00000530301"; exon_number "1"; gene_name "RDX"; ref_gene_id "ENSG00000137710";
chr11	StringTie	exon	110199581	110199678	1000	-	.	gene_id "MSTRG.35694"; transcript_id "ENST00000530301"; exon_number "2"; gene_name "RDX"; ref_gene_id "ENSG00000137710";
chr11	StringTie	exon	110231873	110232004	1000	-	.	gene_id "MSTRG.35694"; transcript_id "ENST00000530301"; exon_number "3"; gene_name "RDX"; ref_gene_id "ENSG00000137710";
chr11	StringTie	exon	110258157	110258189	1000	-	.	gene_id "MSTRG.35694"; transcript_id "ENST00000530301"; exon_number "4"; gene_name "RDX"; ref_gene_id "ENSG00000137710";
chr11	StringTie	exon	110263960	110264234	1000	-	.	gene_id "MSTRG.35694"; transcript_id "ENST00000530301"; exon_number "5"; gene_name "RDX"; ref_gene_id "ENSG00000137710";
chr11	StringTie	exon	110272536	110272619	1000	-	.	gene_id "MSTRG.35694"; transcript_id "ENST00000530301"; exon_number "6"; gene_name "RDX"; ref_gene_id "ENSG00000137710";
chr11	StringTie	exon	110279681	110279756	1000	-	.	gene_id "MSTRG.35694"; transcript_id "ENST00000530301"; exon_number "7"; gene_name "RDX"; ref_gene_id "ENSG00000137710";
chr11	StringTie	exon	110296467	110296712	1000	-	.	gene_id "MSTRG.35694"; transcript_id "ENST00000530301"; exon_number "8"; gene_name "RDX"; ref_gene_id "ENSG00000137710";
chr11	StringTie	transcript	110174880	110296712	1000	-	.	gene_id "MSTRG.35694"; transcript_id "ENST00000530749"; gene_name "RDX"; ref_gene_id "ENSG00000137710";
chr11	StringTie	exon	110174880	110175234	1000	-	.	gene_id "MSTRG.35694"; transcript_id "ENST00000530749"; exon_number "1"; gene_name "RDX"; ref_gene_id "ENSG00000137710";
chr11	StringTie	exon	110181792	110181838	1000	-	.	gene_id "MSTRG.35694"; transcript_id "ENST00000530749"; exon_number "2"; gene_name "RDX"; ref_gene_id "ENSG00000137710";
chr11	StringTie	exon	110199581	110199678	1000	-	.	gene_id "MSTRG.35694"; transcript_id "ENST00000530749"; exon_number "3"; gene_name "RDX"; ref_gene_id "ENSG00000137710";
chr11	StringTie	exon	110231873	110232033	1000	-	.	gene_id "MSTRG.35694"; transcript_id "ENST00000530749"; exon_number "4"; gene_name "RDX"; ref_gene_id "ENSG00000137710";
chr11	StringTie	exon	110233237	110233479	1000	-	.	gene_id "MSTRG.35694"; transcript_id "ENST00000530749"; exon_number "5"; gene_name "RDX"; ref_gene_id "ENSG00000137710";
chr11	StringTie	exon	110236099	110236191	1000	-	.	gene_id "MSTRG.35694"; transcript_id "ENST00000530749"; exon_number "6"; gene_name "RDX"; ref_gene_id "ENSG00000137710";
chr11	StringTie	exon	110237492	110237652	1000	-	.	gene_id "MSTRG.35694"; transcript_id "ENST00000530749"; exon_number "7"; gene_name "RDX"; ref_gene_id "ENSG00000137710";
chr11	StringTie	exon	110247703	110247833	1000	-	.	gene_id "MSTRG.35694"; transcript_id "ENST00000530749"; exon_number "8"; gene_name "RDX"; ref_gene_id "ENSG00000137710";
chr11	StringTie	exon	110253946	110254109	1000	-	.	gene_id "MSTRG.35694"; transcript_id "ENST00000530749"; exon_number "9"; gene_name "RDX"; ref_gene_id "ENSG00000137710";
chr11	StringTie	exon	110255289	110255385	1000	-	.	gene_id "MSTRG.35694"; transcript_id "ENST00000530749"; exon_number "10"; gene_name "RDX"; ref_gene_id "ENSG00000137710";
chr11	StringTie	exon	110257767	110257913	1000	-	.	gene_id "MSTRG.35694"; transcript_id "ENST00000530749"; exon_number "11"; gene_name "RDX"; ref_gene_id "ENSG00000137710";
chr11	StringTie	exon	110258106	110258189	1000	-	.	gene_id "MSTRG.35694"; transcript_id "ENST00000530749"; exon_number "12"; gene_name "RDX"; ref_gene_id "ENSG00000137710";
chr11	StringTie	exon	110263960	110264234	1000	-	.	gene_id "MSTRG.35694"; transcript_id "ENST00000530749"; exon_number "13"; gene_name "RDX"; ref_gene_id "ENSG00000137710";
chr11	StringTie	exon	110264779	110264874	1000	-	.	gene_id "MSTRG.35694"; transcript_id "ENST00000530749"; exon_number "14"; gene_name "RDX"; ref_gene_id "ENSG00000137710";
chr11	StringTie	exon	110272536	110272619	1000	-	.	gene_id "MSTRG.35694"; transcript_id "ENST00000530749"; exon_number "15"; gene_name "RDX"; ref_gene_id "ENSG00000137710";
chr11	StringTie	exon	110279681	110279756	1000	-	.	gene_id "MSTRG.35694"; transcript_id "ENST00000530749"; exon_number "16"; gene_name "RDX"; ref_gene_id "ENSG00000137710";
chr11	StringTie	exon	110296467	110296712	1000	-	.	gene_id "MSTRG.35694"; transcript_id "ENST00000530749"; exon_number "17"; gene_name "RDX"; ref_gene_id "ENSG00000137710";
chr11	StringTie	transcript	110258179	110288391	1000	-	.	gene_id "MSTRG.35694"; transcript_id "ENST00000532118"; gene_name "RDX"; ref_gene_id "ENSG00000137710";
chr11	StringTie	exon	110258179	110258189	1000	-	.	gene_id "MSTRG.35694"; transcript_id "ENST00000532118"; exon_number "1"; gene_name "RDX"; ref_gene_id "ENSG00000137710";
chr11	StringTie	exon	110263960	110264234	1000	-	.	gene_id "MSTRG.35694"; transcript_id "ENST00000532118"; exon_number "2"; gene_name "RDX"; ref_gene_id "ENSG00000137710";
chr11	StringTie	exon	110264779	110264874	1000	-	.	gene_id "MSTRG.35694"; transcript_id "ENST00000532118"; exon_number "3"; gene_name "RDX"; ref_gene_id "ENSG00000137710";
chr11	StringTie	exon	110272536	110272619	1000	-	.	gene_id "MSTRG.35694"; transcript_id "ENST00000532118"; exon_number "4"; gene_name "RDX"; ref_gene_id "ENSG00000137710";
chr11	StringTie	exon	110288322	110288391	1000	-	.	gene_id "MSTRG.35694"; transcript_id "ENST00000532118"; exon_number "5"; gene_name "RDX"; ref_gene_id "ENSG00000137710";
chr11	StringTie	transcript	110229450	110237857	1000	-	.	gene_id "MSTRG.35694"; transcript_id "ENST00000532461"; gene_name "RDX"; ref_gene_id "ENSG00000137710";
chr11	StringTie	exon	110229450	110232033	1000	-	.	gene_id "MSTRG.35694"; transcript_id "ENST00000532461"; exon_number "1"; gene_name "RDX"; ref_gene_id "ENSG00000137710";
chr11	StringTie	exon	110233237	110233479	1000	-	.	gene_id "MSTRG.35694"; transcript_id "ENST00000532461"; exon_number "2"; gene_name "RDX"; ref_gene_id "ENSG00000137710";
chr11	StringTie	exon	110236099	110236191	1000	-	.	gene_id "MSTRG.35694"; transcript_id "ENST00000532461"; exon_number "3"; gene_name "RDX"; ref_gene_id "ENSG00000137710";
chr11	StringTie	exon	110237492	110237857	1000	-	.	gene_id "MSTRG.35694"; transcript_id "ENST00000532461"; exon_number "4"; gene_name "RDX"; ref_gene_id "ENSG00000137710";
chr11	StringTie	transcript	110264779	110296618	1000	-	.	gene_id "MSTRG.35694"; transcript_id "ENST00000533678"; gene_name "RDX"; ref_gene_id "ENSG00000137710";
chr11	StringTie	exon	110264779	110264874	1000	-	.	gene_id "MSTRG.35694"; transcript_id "ENST00000533678"; exon_number "1"; gene_name "RDX"; ref_gene_id "ENSG00000137710";
chr11	StringTie	exon	110272536	110272619	1000	-	.	gene_id "MSTRG.35694"; transcript_id "ENST00000533678"; exon_number "2"; gene_name "RDX"; ref_gene_id "ENSG00000137710";
chr11	StringTie	exon	110272911	110273033	1000	-	.	gene_id "MSTRG.35694"; transcript_id "ENST00000533678"; exon_number "3"; gene_name "RDX"; ref_gene_id "ENSG00000137710";
chr11	StringTie	exon	110279681	110279756	1000	-	.	gene_id "MSTRG.35694"; transcript_id "ENST00000533678"; exon_number "4"; gene_name "RDX"; ref_gene_id "ENSG00000137710";
chr11	StringTie	exon	110296467	110296618	1000	-	.	gene_id "MSTRG.35694"; transcript_id "ENST00000533678"; exon_number "5"; gene_name "RDX"; ref_gene_id "ENSG00000137710";
chr11	StringTie	transcript	110231550	110233523	1000	-	.	gene_id "MSTRG.35694"; transcript_id "ENST00000533961"; gene_name "RDX"; ref_gene_id "ENSG00000137710";
chr11	StringTie	exon	110231550	110232033	1000	-	.	gene_id "MSTRG.35694"; transcript_id "ENST00000533961"; exon_number "1"; gene_name "RDX"; ref_gene_id "ENSG00000137710";
chr11	StringTie	exon	110233237	110233523	1000	-	.	gene_id "MSTRG.35694"; transcript_id "ENST00000533961"; exon_number "2"; gene_name "RDX"; ref_gene_id "ENSG00000137710";
chr11	StringTie	transcript	110264045	110296640	1000	-	.	gene_id "MSTRG.35694"; transcript_id "ENST00000533991"; gene_name "RDX"; ref_gene_id "ENSG00000137710";
chr11	StringTie	exon	110264045	110264234	1000	-	.	gene_id "MSTRG.35694"; transcript_id "ENST00000533991"; exon_number "1"; gene_name "RDX"; ref_gene_id "ENSG00000137710";
chr11	StringTie	exon	110264779	110264874	1000	-	.	gene_id "MSTRG.35694"; transcript_id "ENST00000533991"; exon_number "2"; gene_name "RDX"; ref_gene_id "ENSG00000137710";
chr11	StringTie	exon	110272536	110272619	1000	-	.	gene_id "MSTRG.35694"; transcript_id "ENST00000533991"; exon_number "3"; gene_name "RDX"; ref_gene_id "ENSG00000137710";
chr11	StringTie	exon	110296467	110296640	1000	-	.	gene_id "MSTRG.35694"; transcript_id "ENST00000533991"; exon_number "4"; gene_name "RDX"; ref_gene_id "ENSG00000137710";
chr11	StringTie	transcript	110255306	110296612	1000	-	.	gene_id "MSTRG.35694"; transcript_id "ENST00000534683"; gene_name "RDX"; ref_gene_id "ENSG00000137710";
chr11	StringTie	exon	110255306	110255385	1000	-	.	gene_id "MSTRG.35694"; transcript_id "ENST00000534683"; exon_number "1"; gene_name "RDX"; ref_gene_id "ENSG00000137710";
chr11	StringTie	exon	110257767	110257913	1000	-	.	gene_id "MSTRG.35694"; transcript_id "ENST00000534683"; exon_number "2"; gene_name "RDX"; ref_gene_id "ENSG00000137710";
chr11	StringTie	exon	110258106	110258189	1000	-	.	gene_id "MSTRG.35694"; transcript_id "ENST00000534683"; exon_number "3"; gene_name "RDX"; ref_gene_id "ENSG00000137710";
chr11	StringTie	exon	110263960	110264020	1000	-	.	gene_id "MSTRG.35694"; transcript_id "ENST00000534683"; exon_number "4"; gene_name "RDX"; ref_gene_id "ENSG00000137710";
chr11	StringTie	exon	110279713	110279756	1000	-	.	gene_id "MSTRG.35694"; transcript_id "ENST00000534683"; exon_number "5"; gene_name "RDX"; ref_gene_id "ENSG00000137710";
chr11	StringTie	exon	110296467	110296612	1000	-	.	gene_id "MSTRG.35694"; transcript_id "ENST00000534683"; exon_number "6"; gene_name "RDX"; ref_gene_id "ENSG00000137710";
chr11	StringTie	transcript	110229443	110296712	1000	-	.	gene_id "MSTRG.35694"; transcript_id "ENST00000544551"; gene_name "RDX"; ref_gene_id "ENSG00000137710";
chr11	StringTie	exon	110229443	110232033	1000	-	.	gene_id "MSTRG.35694"; transcript_id "ENST00000544551"; exon_number "1"; gene_name "RDX"; ref_gene_id "ENSG00000137710";
chr11	StringTie	exon	110233237	110233479	1000	-	.	gene_id "MSTRG.35694"; transcript_id "ENST00000544551"; exon_number "2"; gene_name "RDX"; ref_gene_id "ENSG00000137710";
chr11	StringTie	exon	110236099	110236191	1000	-	.	gene_id "MSTRG.35694"; transcript_id "ENST00000544551"; exon_number "3"; gene_name "RDX"; ref_gene_id "ENSG00000137710";
chr11	StringTie	exon	110237492	110237652	1000	-	.	gene_id "MSTRG.35694"; transcript_id "ENST00000544551"; exon_number "4"; gene_name "RDX"; ref_gene_id "ENSG00000137710";
chr11	StringTie	exon	110247703	110247833	1000	-	.	gene_id "MSTRG.35694"; transcript_id "ENST00000544551"; exon_number "5"; gene_name "RDX"; ref_gene_id "ENSG00000137710";
chr11	StringTie	exon	110253946	110254109	1000	-	.	gene_id "MSTRG.35694"; transcript_id "ENST00000544551"; exon_number "6"; gene_name "RDX"; ref_gene_id "ENSG00000137710";
chr11	StringTie	exon	110255289	110255385	1000	-	.	gene_id "MSTRG.35694"; transcript_id "ENST00000544551"; exon_number "7"; gene_name "RDX"; ref_gene_id "ENSG00000137710";
chr11	StringTie	exon	110257767	110257913	1000	-	.	gene_id "MSTRG.35694"; transcript_id "ENST00000544551"; exon_number "8"; gene_name "RDX"; ref_gene_id "ENSG00000137710";
chr11	StringTie	exon	110258106	110258189	1000	-	.	gene_id "MSTRG.35694"; transcript_id "ENST00000544551"; exon_number "9"; gene_name "RDX"; ref_gene_id "ENSG00000137710";
chr11	StringTie	exon	110272536	110272619	1000	-	.	gene_id "MSTRG.35694"; transcript_id "ENST00000544551"; exon_number "10"; gene_name "RDX"; ref_gene_id "ENSG00000137710";
chr11	StringTie	exon	110279681	110279756	1000	-	.	gene_id "MSTRG.35694"; transcript_id "ENST00000544551"; exon_number "11"; gene_name "RDX"; ref_gene_id "ENSG00000137710";
chr11	StringTie	exon	110296467	110296712	1000	-	.	gene_id "MSTRG.35694"; transcript_id "ENST00000544551"; exon_number "12"; gene_name "RDX"; ref_gene_id "ENSG00000137710";
chr11	StringTie	transcript	110172476	110208837	1000	-	.	gene_id "MSTRG.35694"; transcript_id "MSTRG.35694.1";
chr11	StringTie	exon	110172476	110181838	1000	-	.	gene_id "MSTRG.35694"; transcript_id "MSTRG.35694.1"; exon_number "1";
chr11	StringTie	exon	110199581	110199678	1000	-	.	gene_id "MSTRG.35694"; transcript_id "MSTRG.35694.1"; exon_number "2";
chr11	StringTie	exon	110208811	110208837	1000	-	.	gene_id "MSTRG.35694"; transcript_id "MSTRG.35694.1"; exon_number "3";
chr11	StringTie	transcript	110185071	110209453	1000	-	.	gene_id "MSTRG.35694"; transcript_id "MSTRG.35694.10";
chr11	StringTie	exon	110185071	110185619	1000	-	.	gene_id "MSTRG.35694"; transcript_id "MSTRG.35694.10"; exon_number "1";
chr11	StringTie	exon	110199581	110199678	1000	-	.	gene_id "MSTRG.35694"; transcript_id "MSTRG.35694.10"; exon_number "2";
chr11	StringTie	exon	110200278	110200386	1000	-	.	gene_id "MSTRG.35694"; transcript_id "MSTRG.35694.10"; exon_number "3";
chr11	StringTie	exon	110208811	110209453	1000	-	.	gene_id "MSTRG.35694"; transcript_id "MSTRG.35694.10"; exon_number "4";
chr11	StringTie	transcript	110229006	110296719	1000	-	.	gene_id "MSTRG.35694"; transcript_id "MSTRG.35694.100";
chr11	StringTie	exon	110229006	110232033	1000	-	.	gene_id "MSTRG.35694"; transcript_id "MSTRG.35694.100"; exon_number "1";
chr11	StringTie	exon	110233237	110233479	1000	-	.	gene_id "MSTRG.35694"; transcript_id "MSTRG.35694.100"; exon_number "2";
chr11	StringTie	exon	110236099	110236191	1000	-	.	gene_id "MSTRG.35694"; transcript_id "MSTRG.35694.100"; exon_number "3";
chr11	StringTie	exon	110237492	110237652	1000	-	.	gene_id "MSTRG.35694"; transcript_id "MSTRG.35694.100"; exon_number "4";
chr11	StringTie	exon	110247703	110247822	1000	-	.	gene_id "MSTRG.35694"; transcript_id "MSTRG.35694.100"; exon_number "5";
chr11	StringTie	exon	110253946	110254109	1000	-	.	gene_id "MSTRG.35694"; transcript_id "MSTRG.35694.100"; exon_number "6";
chr11	StringTie	exon	110255289	110255385	1000	-	.	gene_id "MSTRG.35694"; transcript_id "MSTRG.35694.100"; exon_number "7";
chr11	StringTie	exon	110257767	110257913	1000	-	.	gene_id "MSTRG.35694"; transcript_id "MSTRG.35694.100"; exon_number "8";
chr11	StringTie	exon	110258106	110258189	1000	-	.	gene_id "MSTRG.35694"; transcript_id "MSTRG.35694.100"; exon_number "9";
chr11	StringTie	exon	110263960	110264234	1000	-	.	gene_id "MSTRG.35694"; transcript_id "MSTRG.35694.100"; exon_number "10";
chr11	StringTie	exon	110264779	110264874	1000	-	.	gene_id "MSTRG.35694"; transcript_id "MSTRG.35694.100"; exon_number "11";
chr11	StringTie	exon	110272536	110272619	1000	-	.	gene_id "MSTRG.35694"; transcript_id "MSTRG.35694.100"; exon_number "12";
chr11	StringTie	exon	110279681	110279752	1000	-	.	gene_id "MSTRG.35694"; transcript_id "MSTRG.35694.100"; exon_number "13";
chr11	StringTie	exon	110296467	110296719	1000	-	.	gene_id "MSTRG.35694"; transcript_id "MSTRG.35694.100"; exon_number "14";
chr11	StringTie	transcript	110229006	110296707	1000	-	.	gene_id "MSTRG.35694"; transcript_id "MSTRG.35694.101";
chr11	StringTie	exon	110229006	110232033	1000	-	.	gene_id "MSTRG.35694"; transcript_id "MSTRG.35694.101"; exon_number "1";
chr11	StringTie	exon	110233237	110233479	1000	-	.	gene_id "MSTRG.35694"; transcript_id "MSTRG.35694.101"; exon_number "2";
chr11	StringTie	exon	110236099	110236191	1000	-	.	gene_id "MSTRG.35694"; transcript_id "MSTRG.35694.101"; exon_number "3";
chr11	StringTie	exon	110237492	110237946	1000	-	.	gene_id "MSTRG.35694"; transcript_id "MSTRG.35694.101"; exon_number "4";
chr11	StringTie	exon	110247703	110247833	1000	-	.	gene_id "MSTRG.35694"; transcript_id "MSTRG.35694.101"; exon_number "5";
chr11	StringTie	exon	110253946	110254109	1000	-	.	gene_id "MSTRG.35694"; transcript_id "MSTRG.35694.101"; exon_number "6";
chr11	StringTie	exon	110255289	110255385	1000	-	.	gene_id "MSTRG.35694"; transcript_id "MSTRG.35694.101"; exon_number "7";
chr11	StringTie	exon	110257767	110257913	1000	-	.	gene_id "MSTRG.35694"; transcript_id "MSTRG.35694.101"; exon_number "8";
chr11	StringTie	exon	110258106	110258188	1000	-	.	gene_id "MSTRG.35694"; transcript_id "MSTRG.35694.101"; exon_number "9";
chr11	StringTie	exon	110263958	110264234	1000	-	.	gene_id "MSTRG.35694"; transcript_id "MSTRG.35694.101"; exon_number "10";
chr11	StringTie	exon	110264779	110264874	1000	-	.	gene_id "MSTRG.35694"; transcript_id "MSTRG.35694.101"; exon_number "11";
chr11	StringTie	exon	110272536	110272619	1000	-	.	gene_id "MSTRG.35694"; transcript_id "MSTRG.35694.101"; exon_number "12";
chr11	StringTie	exon	110279681	110279756	1000	-	.	gene_id "MSTRG.35694"; transcript_id "MSTRG.35694.101"; exon_number "13";
chr11	StringTie	exon	110296467	110296707	1000	-	.	gene_id "MSTRG.35694"; transcript_id "MSTRG.35694.101"; exon_number "14";
chr11	StringTie	transcript	110229006	110296679	1000	-	.	gene_id "MSTRG.35694"; transcript_id "MSTRG.35694.102";
chr11	StringTie	exon	110229006	110232033	1000	-	.	gene_id "MSTRG.35694"; transcript_id "MSTRG.35694.102"; exon_number "1";
chr11	StringTie	exon	110233237	110233479	1000	-	.	gene_id "MSTRG.35694"; transcript_id "MSTRG.35694.102"; exon_number "2";
chr11	StringTie	exon	110236099	110236191	1000	-	.	gene_id "MSTRG.35694"; transcript_id "MSTRG.35694.102"; exon_number "3";
chr11	StringTie	exon	110237492	110237652	1000	-	.	gene_id "MSTRG.35694"; transcript_id "MSTRG.35694.102"; exon_number "4";
chr11	StringTie	exon	110238574	110238759	1000	-	.	gene_id "MSTRG.35694"; transcript_id "MSTRG.35694.102"; exon_number "5";
chr11	StringTie	exon	110247703	110247833	1000	-	.	gene_id "MSTRG.35694"; transcript_id "MSTRG.35694.102"; exon_number "6";
chr11	StringTie	exon	110253946	110254109	1000	-	.	gene_id "MSTRG.35694"; transcript_id "MSTRG.35694.102"; exon_number "7";
chr11	StringTie	exon	110255289	110255385	1000	-	.	gene_id "MSTRG.35694"; transcript_id "MSTRG.35694.102"; exon_number "8";
chr11	StringTie	exon	110257767	110257913	1000	-	.	gene_id "MSTRG.35694"; transcript_id "MSTRG.35694.102"; exon_number "9";
chr11	StringTie	exon	110258106	110258189	1000	-	.	gene_id "MSTRG.35694"; transcript_id "MSTRG.35694.102"; exon_number "10";
chr11	StringTie	exon	110263353	110263435	1000	-	.	gene_id "MSTRG.35694"; transcript_id "MSTRG.35694.102"; exon_number "11";
chr11	StringTie	exon	110263960	110264234	1000	-	.	gene_id "MSTRG.35694"; transcript_id "MSTRG.35694.102"; exon_number "12";
chr11	StringTie	exon	110264779	110264874	1000	-	.	gene_id "MSTRG.35694"; transcript_id "MSTRG.35694.102"; exon_number "13";
chr11	StringTie	exon	110272536	110272619	1000	-	.	gene_id "MSTRG.35694"; transcript_id "MSTRG.35694.102"; exon_number "14";
chr11	StringTie	exon	110279681	110279752	1000	-	.	gene_id "MSTRG.35694"; transcript_id "MSTRG.35694.102"; exon_number "15";
chr11	StringTie	exon	110296467	110296679	1000	-	.	gene_id "MSTRG.35694"; transcript_id "MSTRG.35694.102"; exon_number "16";
chr11	StringTie	transcript	110229013	110296177	1000	-	.	gene_id "MSTRG.35694"; transcript_id "MSTRG.35694.103";
chr11	StringTie	exon	110229013	110232033	1000	-	.	gene_id "MSTRG.35694"; transcript_id "MSTRG.35694.103"; exon_number "1";
chr11	StringTie	exon	110233237	110233479	1000	-	.	gene_id "MSTRG.35694"; transcript_id "MSTRG.35694.103"; exon_number "2";
chr11	StringTie	exon	110236099	110236191	1000	-	.	gene_id "MSTRG.35694"; transcript_id "MSTRG.35694.103"; exon_number "3";
chr11	StringTie	exon	110237492	110237652	1000	-	.	gene_id "MSTRG.35694"; transcript_id "MSTRG.35694.103"; exon_number "4";
chr11	StringTie	exon	110238574	110239122	1000	-	.	gene_id "MSTRG.35694"; transcript_id "MSTRG.35694.103"; exon_number "5";
chr11	StringTie	exon	110247703	110247833	1000	-	.	gene_id "MSTRG.35694"; transcript_id "MSTRG.35694.103"; exon_number "6";
chr11	StringTie	exon	110253946	110254109	1000	-	.	gene_id "MSTRG.35694"; transcript_id "MSTRG.35694.103"; exon_number "7";
chr11	StringTie	exon	110255289	110255385	1000	-	.	gene_id "MSTRG.35694"; transcript_id "MSTRG.35694.103"; exon_number "8";
chr11	StringTie	exon	110257767	110257913	1000	-	.	gene_id "MSTRG.35694"; transcript_id "MSTRG.35694.103"; exon_number "9";
chr11	StringTie	exon	110258106	110258189	1000	-	.	gene_id "MSTRG.35694"; transcript_id "MSTRG.35694.103"; exon_number "10";
chr11	StringTie	exon	110263960	110264234	1000	-	.	gene_id "MSTRG.35694"; transcript_id "MSTRG.35694.103"; exon_number "11";
chr11	StringTie	exon	110264779	110264874	1000	-	.	gene_id "MSTRG.35694"; transcript_id "MSTRG.35694.103"; exon_number "12";
chr11	StringTie	exon	110272536	110272619	1000	-	.	gene_id "MSTRG.35694"; transcript_id "MSTRG.35694.103"; exon_number "13";
chr11	StringTie	exon	110279681	110279756	1000	-	.	gene_id "MSTRG.35694"; transcript_id "MSTRG.35694.103"; exon_number "14";
chr11	StringTie	exon	110296029	110296177	1000	-	.	gene_id "MSTRG.35694"; transcript_id "MSTRG.35694.103"; exon_number "15";
chr11	StringTie	transcript	110229014	110262554	1000	-	.	gene_id "MSTRG.35694"; transcript_id "MSTRG.35694.104";
chr11	StringTie	exon	110229014	110232033	1000	-	.	gene_id "MSTRG.35694"; transcript_id "MSTRG.35694.104"; exon_number "1";
chr11	StringTie	exon	110233237	110233479	1000	-	.	gene_id "MSTRG.35694"; transcript_id "MSTRG.35694.104"; exon_number "2";
chr11	StringTie	exon	110236099	110236191	1000	-	.	gene_id "MSTRG.35694"; transcript_id "MSTRG.35694.104"; exon_number "3";
chr11	StringTie	exon	110237492	110237652	1000	-	.	gene_id "MSTRG.35694"; transcript_id "MSTRG.35694.104"; exon_number "4";
chr11	StringTie	exon	110237787	110237946	1000	-	.	gene_id "MSTRG.35694"; transcript_id "MSTRG.35694.104"; exon_number "5";
chr11	StringTie	exon	110238574	110239122	1000	-	.	gene_id "MSTRG.35694"; transcript_id "MSTRG.35694.104"; exon_number "6";
chr11	StringTie	exon	110247703	110247833	1000	-	.	gene_id "MSTRG.35694"; transcript_id "MSTRG.35694.104"; exon_number "7";
chr11	StringTie	exon	110253946	110254109	1000	-	.	gene_id "MSTRG.35694"; transcript_id "MSTRG.35694.104"; exon_number "8";
chr11	StringTie	exon	110255289	110255385	1000	-	.	gene_id "MSTRG.35694"; transcript_id "MSTRG.35694.104"; exon_number "9";
chr11	StringTie	exon	110257767	110257913	1000	-	.	gene_id "MSTRG.35694"; transcript_id "MSTRG.35694.104"; exon_number "10";
chr11	StringTie	exon	110258106	110258189	1000	-	.	gene_id "MSTRG.35694"; transcript_id "MSTRG.35694.104"; exon_number "11";
chr11	StringTie	exon	110262460	110262554	1000	-	.	gene_id "MSTRG.35694"; transcript_id "MSTRG.35694.104"; exon_number "12";
chr11	StringTie	transcript	110229017	110296667	1000	-	.	gene_id "MSTRG.35694"; transcript_id "MSTRG.35694.105";
chr11	StringTie	exon	110229017	110232033	1000	-	.	gene_id "MSTRG.35694"; transcript_id "MSTRG.35694.105"; exon_number "1";
chr11	StringTie	exon	110233237	110233479	1000	-	.	gene_id "MSTRG.35694"; transcript_id "MSTRG.35694.105"; exon_number "2";
chr11	StringTie	exon	110236099	110236191	1000	-	.	gene_id "MSTRG.35694"; transcript_id "MSTRG.35694.105"; exon_number "3";
chr11	StringTie	exon	110237534	110237652	1000	-	.	gene_id "MSTRG.35694"; transcript_id "MSTRG.35694.105"; exon_number "4";
chr11	StringTie	exon	110247703	110247833	1000	-	.	gene_id "MSTRG.35694"; transcript_id "MSTRG.35694.105"; exon_number "5";
chr11	StringTie	exon	110253946	110254109	1000	-	.	gene_id "MSTRG.35694"; transcript_id "MSTRG.35694.105"; exon_number "6";
chr11	StringTie	exon	110255289	110255385	1000	-	.	gene_id "MSTRG.35694"; transcript_id "MSTRG.35694.105"; exon_number "7";
chr11	StringTie	exon	110257767	110257913	1000	-	.	gene_id "MSTRG.35694"; transcript_id "MSTRG.35694.105"; exon_number "8";
chr11	StringTie	exon	110258106	110258189	1000	-	.	gene_id "MSTRG.35694"; transcript_id "MSTRG.35694.105"; exon_number "9";
chr11	StringTie	exon	110263960	110264234	1000	-	.	gene_id "MSTRG.35694"; transcript_id "MSTRG.35694.105"; exon_number "10";
chr11	StringTie	exon	110264779	110264874	1000	-	.	gene_id "MSTRG.35694"; transcript_id "MSTRG.35694.105"; exon_number "11";
chr11	StringTie	exon	110272536	110272619	1000	-	.	gene_id "MSTRG.35694"; transcript_id "MSTRG.35694.105"; exon_number "12";
chr11	StringTie	exon	110279681	110279756	1000	-	.	gene_id "MSTRG.35694"; transcript_id "MSTRG.35694.105"; exon_number "13";
chr11	StringTie	exon	110296467	110296667	1000	-	.	gene_id "MSTRG.35694"; transcript_id "MSTRG.35694.105"; exon_number "14";
chr11	StringTie	transcript	110229017	110296645	1000	-	.	gene_id "MSTRG.35694"; transcript_id "MSTRG.35694.106";
chr11	StringTie	exon	110229017	110232033	1000	-	.	gene_id "MSTRG.35694"; transcript_id "MSTRG.35694.106"; exon_number "1";
chr11	StringTie	exon	110233237	110233479	1000	-	.	gene_id "MSTRG.35694"; transcript_id "MSTRG.35694.106"; exon_number "2";
chr11	StringTie	exon	110236099	110236191	1000	-	.	gene_id "MSTRG.35694"; transcript_id "MSTRG.35694.106"; exon_number "3";
chr11	StringTie	exon	110237492	110237652	1000	-	.	gene_id "MSTRG.35694"; transcript_id "MSTRG.35694.106"; exon_number "4";
chr11	StringTie	exon	110247703	110247853	1000	-	.	gene_id "MSTRG.35694"; transcript_id "MSTRG.35694.106"; exon_number "5";
chr11	StringTie	exon	110253946	110254109	1000	-	.	gene_id "MSTRG.35694"; transcript_id "MSTRG.35694.106"; exon_number "6";
chr11	StringTie	exon	110255289	110255385	1000	-	.	gene_id "MSTRG.35694"; transcript_id "MSTRG.35694.106"; exon_number "7";
chr11	StringTie	exon	110257767	110257913	1000	-	.	gene_id "MSTRG.35694"; transcript_id "MSTRG.35694.106"; exon_number "8";
chr11	StringTie	exon	110258106	110258189	1000	-	.	gene_id "MSTRG.35694"; transcript_id "MSTRG.35694.106"; exon_number "9";
chr11	StringTie	exon	110263960	110264234	1000	-	.	gene_id "MSTRG.35694"; transcript_id "MSTRG.35694.106"; exon_number "10";
chr11	StringTie	exon	110264779	110264874	1000	-	.	gene_id "MSTRG.35694"; transcript_id "MSTRG.35694.106"; exon_number "11";
chr11	StringTie	exon	110272536	110272619	1000	-	.	gene_id "MSTRG.35694"; transcript_id "MSTRG.35694.106"; exon_number "12";
chr11	StringTie	exon	110279681	110279756	1000	-	.	gene_id "MSTRG.35694"; transcript_id "MSTRG.35694.106"; exon_number "13";
chr11	StringTie	exon	110296467	110296645	1000	-	.	gene_id "MSTRG.35694"; transcript_id "MSTRG.35694.106"; exon_number "14";
chr11	StringTie	transcript	110229030	110287208	1000	-	.	gene_id "MSTRG.35694"; transcript_id "MSTRG.35694.107";
chr11	StringTie	exon	110229030	110232033	1000	-	.	gene_id "MSTRG.35694"; transcript_id "MSTRG.35694.107"; exon_number "1";
chr11	StringTie	exon	110233237	110233479	1000	-	.	gene_id "MSTRG.35694"; transcript_id "MSTRG.35694.107"; exon_number "2";
chr11	StringTie	exon	110236099	110236191	1000	-	.	gene_id "MSTRG.35694"; transcript_id "MSTRG.35694.107"; exon_number "3";
chr11	StringTie	exon	110237492	110237652	1000	-	.	gene_id "MSTRG.35694"; transcript_id "MSTRG.35694.107"; exon_number "4";
chr11	StringTie	exon	110247703	110247833	1000	-	.	gene_id "MSTRG.35694"; transcript_id "MSTRG.35694.107"; exon_number "5";
chr11	StringTie	exon	110257767	110257913	1000	-	.	gene_id "MSTRG.35694"; transcript_id "MSTRG.35694.107"; exon_number "6";
chr11	StringTie	exon	110258106	110258189	1000	-	.	gene_id "MSTRG.35694"; transcript_id "MSTRG.35694.107"; exon_number "7";
chr11	StringTie	exon	110263960	110264234	1000	-	.	gene_id "MSTRG.35694"; transcript_id "MSTRG.35694.107"; exon_number "8";
chr11	StringTie	exon	110264779	110264874	1000	-	.	gene_id "MSTRG.35694"; transcript_id "MSTRG.35694.107"; exon_number "9";
chr11	StringTie	exon	110272536	110272619	1000	-	.	gene_id "MSTRG.35694"; transcript_id "MSTRG.35694.107"; exon_number "10";
chr11	StringTie	exon	110279681	110279756	1000	-	.	gene_id "MSTRG.35694"; transcript_id "MSTRG.35694.107"; exon_number "11";
chr11	StringTie	exon	110287086	110287208	1000	-	.	gene_id "MSTRG.35694"; transcript_id "MSTRG.35694.107"; exon_number "12";
chr11	StringTie	transcript	110229034	110296182	1000	-	.	gene_id "MSTRG.35694"; transcript_id "MSTRG.35694.108";
chr11	StringTie	exon	110229034	110232033	1000	-	.	gene_id "MSTRG.35694"; transcript_id "MSTRG.35694.108"; exon_number "1";
chr11	StringTie	exon	110233237	110233479	1000	-	.	gene_id "MSTRG.35694"; transcript_id "MSTRG.35694.108"; exon_number "2";
chr11	StringTie	exon	110236099	110236191	1000	-	.	gene_id "MSTRG.35694"; transcript_id "MSTRG.35694.108"; exon_number "3";
chr11	StringTie	exon	110237492	110237652	1000	-	.	gene_id "MSTRG.35694"; transcript_id "MSTRG.35694.108"; exon_number "4";
chr11	StringTie	exon	110247703	110247833	1000	-	.	gene_id "MSTRG.35694"; transcript_id "MSTRG.35694.108"; exon_number "5";
chr11	StringTie	exon	110253946	110254109	1000	-	.	gene_id "MSTRG.35694"; transcript_id "MSTRG.35694.108"; exon_number "6";
chr11	StringTie	exon	110255289	110255385	1000	-	.	gene_id "MSTRG.35694"; transcript_id "MSTRG.35694.108"; exon_number "7";
chr11	StringTie	exon	110257767	110257913	1000	-	.	gene_id "MSTRG.35694"; transcript_id "MSTRG.35694.108"; exon_number "8";
chr11	StringTie	exon	110258106	110258189	1000	-	.	gene_id "MSTRG.35694"; transcript_id "MSTRG.35694.108"; exon_number "9";
chr11	StringTie	exon	110263960	110264234	1000	-	.	gene_id "MSTRG.35694"; transcript_id "MSTRG.35694.108"; exon_number "10";
chr11	StringTie	exon	110264779	110264874	1000	-	.	gene_id "MSTRG.35694"; transcript_id "MSTRG.35694.108"; exon_number "11";
chr11	StringTie	exon	110272536	110272619	1000	-	.	gene_id "MSTRG.35694"; transcript_id "MSTRG.35694.108"; exon_number "12";
chr11	StringTie	exon	110279681	110279756	1000	-	.	gene_id "MSTRG.35694"; transcript_id "MSTRG.35694.108"; exon_number "13";
chr11	StringTie	exon	110287086	110287207	1000	-	.	gene_id "MSTRG.35694"; transcript_id "MSTRG.35694.108"; exon_number "14";
chr11	StringTie	exon	110296029	110296182	1000	-	.	gene_id "MSTRG.35694"; transcript_id "MSTRG.35694.108"; exon_number "15";
chr11	StringTie	transcript	110229040	110296592	1000	-	.	gene_id "MSTRG.35694"; transcript_id "MSTRG.35694.109";
chr11	StringTie	exon	110229040	110232033	1000	-	.	gene_id "MSTRG.35694"; transcript_id "MSTRG.35694.109"; exon_number "1";
chr11	StringTie	exon	110233237	110233479	1000	-	.	gene_id "MSTRG.35694"; transcript_id "MSTRG.35694.109"; exon_number "2";
chr11	StringTie	exon	110236099	110236191	1000	-	.	gene_id "MSTRG.35694"; transcript_id "MSTRG.35694.109"; exon_number "3";
chr11	StringTie	exon	110237492	110237652	1000	-	.	gene_id "MSTRG.35694"; transcript_id "MSTRG.35694.109"; exon_number "4";
chr11	StringTie	exon	110247703	110247833	1000	-	.	gene_id "MSTRG.35694"; transcript_id "MSTRG.35694.109"; exon_number "5";
chr11	StringTie	exon	110253946	110254094	1000	-	.	gene_id "MSTRG.35694"; transcript_id "MSTRG.35694.109"; exon_number "6";
chr11	StringTie	exon	110255287	110255385	1000	-	.	gene_id "MSTRG.35694"; transcript_id "MSTRG.35694.109"; exon_number "7";
chr11	StringTie	exon	110257767	110257913	1000	-	.	gene_id "MSTRG.35694"; transcript_id "MSTRG.35694.109"; exon_number "8";
chr11	StringTie	exon	110258106	110258189	1000	-	.	gene_id "MSTRG.35694"; transcript_id "MSTRG.35694.109"; exon_number "9";
chr11	StringTie	exon	110263960	110264234	1000	-	.	gene_id "MSTRG.35694"; transcript_id "MSTRG.35694.109"; exon_number "10";
chr11	StringTie	exon	110264779	110264874	1000	-	.	gene_id "MSTRG.35694"; transcript_id "MSTRG.35694.109"; exon_number "11";
chr11	StringTie	exon	110272536	110272619	1000	-	.	gene_id "MSTRG.35694"; transcript_id "MSTRG.35694.109"; exon_number "12";
chr11	StringTie	exon	110279681	110279756	1000	-	.	gene_id "MSTRG.35694"; transcript_id "MSTRG.35694.109"; exon_number "13";
chr11	StringTie	exon	110296467	110296592	1000	-	.	gene_id "MSTRG.35694"; transcript_id "MSTRG.35694.109"; exon_number "14";
chr11	StringTie	transcript	110185073	110296260	1000	-	.	gene_id "MSTRG.35694"; transcript_id "MSTRG.35694.11";
chr11	StringTie	exon	110185073	110185619	1000	-	.	gene_id "MSTRG.35694"; transcript_id "MSTRG.35694.11"; exon_number "1";
chr11	StringTie	exon	110199581	110199678	1000	-	.	gene_id "MSTRG.35694"; transcript_id "MSTRG.35694.11"; exon_number "2";
chr11	StringTie	exon	110231873	110232033	1000	-	.	gene_id "MSTRG.35694"; transcript_id "MSTRG.35694.11"; exon_number "3";
chr11	StringTie	exon	110233237	110233479	1000	-	.	gene_id "MSTRG.35694"; transcript_id "MSTRG.35694.11"; exon_number "4";
chr11	StringTie	exon	110236099	110236191	1000	-	.	gene_id "MSTRG.35694"; transcript_id "MSTRG.35694.11"; exon_number "5";
chr11	StringTie	exon	110237492	110237652	1000	-	.	gene_id "MSTRG.35694"; transcript_id "MSTRG.35694.11"; exon_number "6";
chr11	StringTie	exon	110247703	110247833	1000	-	.	gene_id "MSTRG.35694"; transcript_id "MSTRG.35694.11"; exon_number "7";
chr11	StringTie	exon	110253946	110254109	1000	-	.	gene_id "MSTRG.35694"; transcript_id "MSTRG.35694.11"; exon_number "8";
chr11	StringTie	exon	110255289	110255385	1000	-	.	gene_id "MSTRG.35694"; transcript_id "MSTRG.35694.11"; exon_number "9";
chr11	StringTie	exon	110257767	110257913	1000	-	.	gene_id "MSTRG.35694"; transcript_id "MSTRG.35694.11"; exon_number "10";
chr11	StringTie	exon	110258106	110258189	1000	-	.	gene_id "MSTRG.35694"; transcript_id "MSTRG.35694.11"; exon_number "11";
chr11	StringTie	exon	110263960	110264234	1000	-	.	gene_id "MSTRG.35694"; transcript_id "MSTRG.35694.11"; exon_number "12";
chr11	StringTie	exon	110264779	110264874	1000	-	.	gene_id "MSTRG.35694"; transcript_id "MSTRG.35694.11"; exon_number "13";
chr11	StringTie	exon	110272536	110272619	1000	-	.	gene_id "MSTRG.35694"; transcript_id "MSTRG.35694.11"; exon_number "14";
chr11	StringTie	exon	110279681	110279756	1000	-	.	gene_id "MSTRG.35694"; transcript_id "MSTRG.35694.11"; exon_number "15";
chr11	StringTie	exon	110296029	110296260	1000	-	.	gene_id "MSTRG.35694"; transcript_id "MSTRG.35694.11"; exon_number "16";
chr11	StringTie	transcript	110229044	110296628	1000	-	.	gene_id "MSTRG.35694"; transcript_id "MSTRG.35694.110";
chr11	StringTie	exon	110229044	110232033	1000	-	.	gene_id "MSTRG.35694"; transcript_id "MSTRG.35694.110"; exon_number "1";
chr11	StringTie	exon	110233237	110233479	1000	-	.	gene_id "MSTRG.35694"; transcript_id "MSTRG.35694.110"; exon_number "2";
chr11	StringTie	exon	110236099	110236191	1000	-	.	gene_id "MSTRG.35694"; transcript_id "MSTRG.35694.110"; exon_number "3";
chr11	StringTie	exon	110237492	110237946	1000	-	.	gene_id "MSTRG.35694"; transcript_id "MSTRG.35694.110"; exon_number "4";
chr11	StringTie	exon	110247703	110247822	1000	-	.	gene_id "MSTRG.35694"; transcript_id "MSTRG.35694.110"; exon_number "5";
chr11	StringTie	exon	110253946	110254109	1000	-	.	gene_id "MSTRG.35694"; transcript_id "MSTRG.35694.110"; exon_number "6";
chr11	StringTie	exon	110255289	110255385	1000	-	.	gene_id "MSTRG.35694"; transcript_id "MSTRG.35694.110"; exon_number "7";
chr11	StringTie	exon	110257767	110257913	1000	-	.	gene_id "MSTRG.35694"; transcript_id "MSTRG.35694.110"; exon_number "8";
chr11	StringTie	exon	110258106	110258189	1000	-	.	gene_id "MSTRG.35694"; transcript_id "MSTRG.35694.110"; exon_number "9";
chr11	StringTie	exon	110263960	110264234	1000	-	.	gene_id "MSTRG.35694"; transcript_id "MSTRG.35694.110"; exon_number "10";
chr11	StringTie	exon	110264779	110264874	1000	-	.	gene_id "MSTRG.35694"; transcript_id "MSTRG.35694.110"; exon_number "11";
chr11	StringTie	exon	110272536	110272619	1000	-	.	gene_id "MSTRG.35694"; transcript_id "MSTRG.35694.110"; exon_number "12";
chr11	StringTie	exon	110279681	110279756	1000	-	.	gene_id "MSTRG.35694"; transcript_id "MSTRG.35694.110"; exon_number "13";
chr11	StringTie	exon	110296467	110296628	1000	-	.	gene_id "MSTRG.35694"; transcript_id "MSTRG.35694.110"; exon_number "14";
chr11	StringTie	transcript	110229048	110296598	1000	-	.	gene_id "MSTRG.35694"; transcript_id "MSTRG.35694.111";
chr11	StringTie	exon	110229048	110232057	1000	-	.	gene_id "MSTRG.35694"; transcript_id "MSTRG.35694.111"; exon_number "1";
chr11	StringTie	exon	110233237	110233479	1000	-	.	gene_id "MSTRG.35694"; transcript_id "MSTRG.35694.111"; exon_number "2";
chr11	StringTie	exon	110236099	110236191	1000	-	.	gene_id "MSTRG.35694"; transcript_id "MSTRG.35694.111"; exon_number "3";
chr11	StringTie	exon	110237492	110237946	1000	-	.	gene_id "MSTRG.35694"; transcript_id "MSTRG.35694.111"; exon_number "4";
chr11	StringTie	exon	110247703	110247833	1000	-	.	gene_id "MSTRG.35694"; transcript_id "MSTRG.35694.111"; exon_number "5";
chr11	StringTie	exon	110253946	110254109	1000	-	.	gene_id "MSTRG.35694"; transcript_id "MSTRG.35694.111"; exon_number "6";
chr11	StringTie	exon	110255289	110255385	1000	-	.	gene_id "MSTRG.35694"; transcript_id "MSTRG.35694.111"; exon_number "7";
chr11	StringTie	exon	110257767	110257913	1000	-	.	gene_id "MSTRG.35694"; transcript_id "MSTRG.35694.111"; exon_number "8";
chr11	StringTie	exon	110258106	110258189	1000	-	.	gene_id "MSTRG.35694"; transcript_id "MSTRG.35694.111"; exon_number "9";
chr11	StringTie	exon	110263960	110264234	1000	-	.	gene_id "MSTRG.35694"; transcript_id "MSTRG.35694.111"; exon_number "10";
chr11	StringTie	exon	110264779	110264874	1000	-	.	gene_id "MSTRG.35694"; transcript_id "MSTRG.35694.111"; exon_number "11";
chr11	StringTie	exon	110272536	110272619	1000	-	.	gene_id "MSTRG.35694"; transcript_id "MSTRG.35694.111"; exon_number "12";
chr11	StringTie	exon	110279681	110279756	1000	-	.	gene_id "MSTRG.35694"; transcript_id "MSTRG.35694.111"; exon_number "13";
chr11	StringTie	exon	110296467	110296598	1000	-	.	gene_id "MSTRG.35694"; transcript_id "MSTRG.35694.111"; exon_number "14";
chr11	StringTie	transcript	110229111	110296558	1000	-	.	gene_id "MSTRG.35694"; transcript_id "MSTRG.35694.112";
chr11	StringTie	exon	110229111	110232057	1000	-	.	gene_id "MSTRG.35694"; transcript_id "MSTRG.35694.112"; exon_number "1";
chr11	StringTie	exon	110233237	110233479	1000	-	.	gene_id "MSTRG.35694"; transcript_id "MSTRG.35694.112"; exon_number "2";
chr11	StringTie	exon	110236099	110236191	1000	-	.	gene_id "MSTRG.35694"; transcript_id "MSTRG.35694.112"; exon_number "3";
chr11	StringTie	exon	110237492	110237652	1000	-	.	gene_id "MSTRG.35694"; transcript_id "MSTRG.35694.112"; exon_number "4";
chr11	StringTie	exon	110237787	110237946	1000	-	.	gene_id "MSTRG.35694"; transcript_id "MSTRG.35694.112"; exon_number "5";
chr11	StringTie	exon	110247703	110247833	1000	-	.	gene_id "MSTRG.35694"; transcript_id "MSTRG.35694.112"; exon_number "6";
chr11	StringTie	exon	110253946	110254109	1000	-	.	gene_id "MSTRG.35694"; transcript_id "MSTRG.35694.112"; exon_number "7";
chr11	StringTie	exon	110255289	110255385	1000	-	.	gene_id "MSTRG.35694"; transcript_id "MSTRG.35694.112"; exon_number "8";
chr11	StringTie	exon	110257767	110257913	1000	-	.	gene_id "MSTRG.35694"; transcript_id "MSTRG.35694.112"; exon_number "9";
chr11	StringTie	exon	110258106	110258189	1000	-	.	gene_id "MSTRG.35694"; transcript_id "MSTRG.35694.112"; exon_number "10";
chr11	StringTie	exon	110263960	110264234	1000	-	.	gene_id "MSTRG.35694"; transcript_id "MSTRG.35694.112"; exon_number "11";
chr11	StringTie	exon	110264779	110264874	1000	-	.	gene_id "MSTRG.35694"; transcript_id "MSTRG.35694.112"; exon_number "12";
chr11	StringTie	exon	110272536	110272619	1000	-	.	gene_id "MSTRG.35694"; transcript_id "MSTRG.35694.112"; exon_number "13";
chr11	StringTie	exon	110279681	110279756	1000	-	.	gene_id "MSTRG.35694"; transcript_id "MSTRG.35694.112"; exon_number "14";
chr11	StringTie	exon	110296467	110296558	1000	-	.	gene_id "MSTRG.35694"; transcript_id "MSTRG.35694.112"; exon_number "15";
chr11	StringTie	transcript	110229112	110296525	1000	-	.	gene_id "MSTRG.35694"; transcript_id "MSTRG.35694.113";
chr11	StringTie	exon	110229112	110232033	1000	-	.	gene_id "MSTRG.35694"; transcript_id "MSTRG.35694.113"; exon_number "1";
chr11	StringTie	exon	110233237	110233479	1000	-	.	gene_id "MSTRG.35694"; transcript_id "MSTRG.35694.113"; exon_number "2";
chr11	StringTie	exon	110236099	110236191	1000	-	.	gene_id "MSTRG.35694"; transcript_id "MSTRG.35694.113"; exon_number "3";
chr11	StringTie	exon	110237492	110237652	1000	-	.	gene_id "MSTRG.35694"; transcript_id "MSTRG.35694.113"; exon_number "4";
chr11	StringTie	exon	110237787	110237946	1000	-	.	gene_id "MSTRG.35694"; transcript_id "MSTRG.35694.113"; exon_number "5";
chr11	StringTie	exon	110247703	110247833	1000	-	.	gene_id "MSTRG.35694"; transcript_id "MSTRG.35694.113"; exon_number "6";
chr11	StringTie	exon	110253946	110254109	1000	-	.	gene_id "MSTRG.35694"; transcript_id "MSTRG.35694.113"; exon_number "7";
chr11	StringTie	exon	110255289	110255385	1000	-	.	gene_id "MSTRG.35694"; transcript_id "MSTRG.35694.113"; exon_number "8";
chr11	StringTie	exon	110257767	110257913	1000	-	.	gene_id "MSTRG.35694"; transcript_id "MSTRG.35694.113"; exon_number "9";
chr11	StringTie	exon	110258106	110258189	1000	-	.	gene_id "MSTRG.35694"; transcript_id "MSTRG.35694.113"; exon_number "10";
chr11	StringTie	exon	110263332	110263435	1000	-	.	gene_id "MSTRG.35694"; transcript_id "MSTRG.35694.113"; exon_number "11";
chr11	StringTie	exon	110263960	110264234	1000	-	.	gene_id "MSTRG.35694"; transcript_id "MSTRG.35694.113"; exon_number "12";
chr11	StringTie	exon	110264779	110264874	1000	-	.	gene_id "MSTRG.35694"; transcript_id "MSTRG.35694.113"; exon_number "13";
chr11	StringTie	exon	110272536	110272619	1000	-	.	gene_id "MSTRG.35694"; transcript_id "MSTRG.35694.113"; exon_number "14";
chr11	StringTie	exon	110279681	110279756	1000	-	.	gene_id "MSTRG.35694"; transcript_id "MSTRG.35694.113"; exon_number "15";
chr11	StringTie	exon	110296467	110296525	1000	-	.	gene_id "MSTRG.35694"; transcript_id "MSTRG.35694.113"; exon_number "16";
chr11	StringTie	transcript	110229115	110296597	1000	-	.	gene_id "MSTRG.35694"; transcript_id "MSTRG.35694.114";
chr11	StringTie	exon	110229115	110232033	1000	-	.	gene_id "MSTRG.35694"; transcript_id "MSTRG.35694.114"; exon_number "1";
chr11	StringTie	exon	110233237	110233479	1000	-	.	gene_id "MSTRG.35694"; transcript_id "MSTRG.35694.114"; exon_number "2";
chr11	StringTie	exon	110236099	110236191	1000	-	.	gene_id "MSTRG.35694"; transcript_id "MSTRG.35694.114"; exon_number "3";
chr11	StringTie	exon	110237492	110237946	1000	-	.	gene_id "MSTRG.35694"; transcript_id "MSTRG.35694.114"; exon_number "4";
chr11	StringTie	exon	110247703	110247833	1000	-	.	gene_id "MSTRG.35694"; transcript_id "MSTRG.35694.114"; exon_number "5";
chr11	StringTie	exon	110253946	110254109	1000	-	.	gene_id "MSTRG.35694"; transcript_id "MSTRG.35694.114"; exon_number "6";
chr11	StringTie	exon	110255289	110255385	1000	-	.	gene_id "MSTRG.35694"; transcript_id "MSTRG.35694.114"; exon_number "7";
chr11	StringTie	exon	110257767	110257913	1000	-	.	gene_id "MSTRG.35694"; transcript_id "MSTRG.35694.114"; exon_number "8";
chr11	StringTie	exon	110258106	110258189	1000	-	.	gene_id "MSTRG.35694"; transcript_id "MSTRG.35694.114"; exon_number "9";
chr11	StringTie	exon	110263960	110264234	1000	-	.	gene_id "MSTRG.35694"; transcript_id "MSTRG.35694.114"; exon_number "10";
chr11	StringTie	exon	110264779	110264874	1000	-	.	gene_id "MSTRG.35694"; transcript_id "MSTRG.35694.114"; exon_number "11";
chr11	StringTie	exon	110272536	110272619	1000	-	.	gene_id "MSTRG.35694"; transcript_id "MSTRG.35694.114"; exon_number "12";
chr11	StringTie	exon	110272911	110273051	1000	-	.	gene_id "MSTRG.35694"; transcript_id "MSTRG.35694.114"; exon_number "13";
chr11	StringTie	exon	110279681	110279756	1000	-	.	gene_id "MSTRG.35694"; transcript_id "MSTRG.35694.114"; exon_number "14";
chr11	StringTie	exon	110296467	110296597	1000	-	.	gene_id "MSTRG.35694"; transcript_id "MSTRG.35694.114"; exon_number "15";
chr11	StringTie	transcript	110229116	110296587	1000	-	.	gene_id "MSTRG.35694"; transcript_id "MSTRG.35694.115";
chr11	StringTie	exon	110229116	110232033	1000	-	.	gene_id "MSTRG.35694"; transcript_id "MSTRG.35694.115"; exon_number "1";
chr11	StringTie	exon	110233237	110233479	1000	-	.	gene_id "MSTRG.35694"; transcript_id "MSTRG.35694.115"; exon_number "2";
chr11	StringTie	exon	110236099	110236191	1000	-	.	gene_id "MSTRG.35694"; transcript_id "MSTRG.35694.115"; exon_number "3";
chr11	StringTie	exon	110237496	110237652	1000	-	.	gene_id "MSTRG.35694"; transcript_id "MSTRG.35694.115"; exon_number "4";
chr11	StringTie	exon	110247703	110247833	1000	-	.	gene_id "MSTRG.35694"; transcript_id "MSTRG.35694.115"; exon_number "5";
chr11	StringTie	exon	110253946	110254109	1000	-	.	gene_id "MSTRG.35694"; transcript_id "MSTRG.35694.115"; exon_number "6";
chr11	StringTie	exon	110255289	110255385	1000	-	.	gene_id "MSTRG.35694"; transcript_id "MSTRG.35694.115"; exon_number "7";
chr11	StringTie	exon	110257767	110257913	1000	-	.	gene_id "MSTRG.35694"; transcript_id "MSTRG.35694.115"; exon_number "8";
chr11	StringTie	exon	110258106	110258189	1000	-	.	gene_id "MSTRG.35694"; transcript_id "MSTRG.35694.115"; exon_number "9";
chr11	StringTie	exon	110263960	110264234	1000	-	.	gene_id "MSTRG.35694"; transcript_id "MSTRG.35694.115"; exon_number "10";
chr11	StringTie	exon	110264779	110264874	1000	-	.	gene_id "MSTRG.35694"; transcript_id "MSTRG.35694.115"; exon_number "11";
chr11	StringTie	exon	110272536	110272619	1000	-	.	gene_id "MSTRG.35694"; transcript_id "MSTRG.35694.115"; exon_number "12";
chr11	StringTie	exon	110279681	110279756	1000	-	.	gene_id "MSTRG.35694"; transcript_id "MSTRG.35694.115"; exon_number "13";
chr11	StringTie	exon	110287086	110287207	1000	-	.	gene_id "MSTRG.35694"; transcript_id "MSTRG.35694.115"; exon_number "14";
chr11	StringTie	exon	110296467	110296587	1000	-	.	gene_id "MSTRG.35694"; transcript_id "MSTRG.35694.115"; exon_number "15";
chr11	StringTie	transcript	110229189	110260964	1000	-	.	gene_id "MSTRG.35694"; transcript_id "MSTRG.35694.116";
chr11	StringTie	exon	110229189	110232033	1000	-	.	gene_id "MSTRG.35694"; transcript_id "MSTRG.35694.116"; exon_number "1";
chr11	StringTie	exon	110233237	110233479	1000	-	.	gene_id "MSTRG.35694"; transcript_id "MSTRG.35694.116"; exon_number "2";
chr11	StringTie	exon	110236099	110236191	1000	-	.	gene_id "MSTRG.35694"; transcript_id "MSTRG.35694.116"; exon_number "3";
chr11	StringTie	exon	110237492	110237652	1000	-	.	gene_id "MSTRG.35694"; transcript_id "MSTRG.35694.116"; exon_number "4";
chr11	StringTie	exon	110247703	110247822	1000	-	.	gene_id "MSTRG.35694"; transcript_id "MSTRG.35694.116"; exon_number "5";
chr11	StringTie	exon	110253946	110254109	1000	-	.	gene_id "MSTRG.35694"; transcript_id "MSTRG.35694.116"; exon_number "6";
chr11	StringTie	exon	110255289	110255385	1000	-	.	gene_id "MSTRG.35694"; transcript_id "MSTRG.35694.116"; exon_number "7";
chr11	StringTie	exon	110257767	110257913	1000	-	.	gene_id "MSTRG.35694"; transcript_id "MSTRG.35694.116"; exon_number "8";
chr11	StringTie	exon	110258106	110258189	1000	-	.	gene_id "MSTRG.35694"; transcript_id "MSTRG.35694.116"; exon_number "9";
chr11	StringTie	exon	110260909	110260964	1000	-	.	gene_id "MSTRG.35694"; transcript_id "MSTRG.35694.116"; exon_number "10";
chr11	StringTie	transcript	110229209	110297484	1000	-	.	gene_id "MSTRG.35694"; transcript_id "MSTRG.35694.117";
chr11	StringTie	exon	110229209	110232057	1000	-	.	gene_id "MSTRG.35694"; transcript_id "MSTRG.35694.117"; exon_number "1";
chr11	StringTie	exon	110233237	110233479	1000	-	.	gene_id "MSTRG.35694"; transcript_id "MSTRG.35694.117"; exon_number "2";
chr11	StringTie	exon	110236099	110236191	1000	-	.	gene_id "MSTRG.35694"; transcript_id "MSTRG.35694.117"; exon_number "3";
chr11	StringTie	exon	110237492	110237652	1000	-	.	gene_id "MSTRG.35694"; transcript_id "MSTRG.35694.117"; exon_number "4";
chr11	StringTie	exon	110247703	110247833	1000	-	.	gene_id "MSTRG.35694"; transcript_id "MSTRG.35694.117"; exon_number "5";
chr11	StringTie	exon	110253946	110254109	1000	-	.	gene_id "MSTRG.35694"; transcript_id "MSTRG.35694.117"; exon_number "6";
chr11	StringTie	exon	110255289	110255385	1000	-	.	gene_id "MSTRG.35694"; transcript_id "MSTRG.35694.117"; exon_number "7";
chr11	StringTie	exon	110257767	110257913	1000	-	.	gene_id "MSTRG.35694"; transcript_id "MSTRG.35694.117"; exon_number "8";
chr11	StringTie	exon	110258106	110258189	1000	-	.	gene_id "MSTRG.35694"; transcript_id "MSTRG.35694.117"; exon_number "9";
chr11	StringTie	exon	110263960	110264234	1000	-	.	gene_id "MSTRG.35694"; transcript_id "MSTRG.35694.117"; exon_number "10";
chr11	StringTie	exon	110264779	110264874	1000	-	.	gene_id "MSTRG.35694"; transcript_id "MSTRG.35694.117"; exon_number "11";
chr11	StringTie	exon	110272536	110272619	1000	-	.	gene_id "MSTRG.35694"; transcript_id "MSTRG.35694.117"; exon_number "12";
chr11	StringTie	exon	110279681	110279756	1000	-	.	gene_id "MSTRG.35694"; transcript_id "MSTRG.35694.117"; exon_number "13";
chr11	StringTie	exon	110297466	110297484	1000	-	.	gene_id "MSTRG.35694"; transcript_id "MSTRG.35694.117"; exon_number "14";
chr11	StringTie	transcript	110229236	110296671	1000	-	.	gene_id "MSTRG.35694"; transcript_id "MSTRG.35694.118";
chr11	StringTie	exon	110229236	110232033	1000	-	.	gene_id "MSTRG.35694"; transcript_id "MSTRG.35694.118"; exon_number "1";
chr11	StringTie	exon	110233237	110233479	1000	-	.	gene_id "MSTRG.35694"; transcript_id "MSTRG.35694.118"; exon_number "2";
chr11	StringTie	exon	110236099	110236191	1000	-	.	gene_id "MSTRG.35694"; transcript_id "MSTRG.35694.118"; exon_number "3";
chr11	StringTie	exon	110237492	110237652	1000	-	.	gene_id "MSTRG.35694"; transcript_id "MSTRG.35694.118"; exon_number "4";
chr11	StringTie	exon	110247703	110247833	1000	-	.	gene_id "MSTRG.35694"; transcript_id "MSTRG.35694.118"; exon_number "5";
chr11	StringTie	exon	110253946	110254109	1000	-	.	gene_id "MSTRG.35694"; transcript_id "MSTRG.35694.118"; exon_number "6";
chr11	StringTie	exon	110255289	110255385	1000	-	.	gene_id "MSTRG.35694"; transcript_id "MSTRG.35694.118"; exon_number "7";
chr11	StringTie	exon	110257767	110257913	1000	-	.	gene_id "MSTRG.35694"; transcript_id "MSTRG.35694.118"; exon_number "8";
chr11	StringTie	exon	110258106	110258189	1000	-	.	gene_id "MSTRG.35694"; transcript_id "MSTRG.35694.118"; exon_number "9";
chr11	StringTie	exon	110263960	110264234	1000	-	.	gene_id "MSTRG.35694"; transcript_id "MSTRG.35694.118"; exon_number "10";
chr11	StringTie	exon	110264779	110264874	1000	-	.	gene_id "MSTRG.35694"; transcript_id "MSTRG.35694.118"; exon_number "11";
chr11	StringTie	exon	110272536	110272619	1000	-	.	gene_id "MSTRG.35694"; transcript_id "MSTRG.35694.118"; exon_number "12";
chr11	StringTie	exon	110279681	110279756	1000	-	.	gene_id "MSTRG.35694"; transcript_id "MSTRG.35694.118"; exon_number "13";
chr11	StringTie	exon	110296467	110296521	1000	-	.	gene_id "MSTRG.35694"; transcript_id "MSTRG.35694.118"; exon_number "14";
chr11	StringTie	exon	110296595	110296671	1000	-	.	gene_id "MSTRG.35694"; transcript_id "MSTRG.35694.118"; exon_number "15";
chr11	StringTie	transcript	110229246	110296140	1000	-	.	gene_id "MSTRG.35694"; transcript_id "MSTRG.35694.119";
chr11	StringTie	exon	110229246	110232033	1000	-	.	gene_id "MSTRG.35694"; transcript_id "MSTRG.35694.119"; exon_number "1";
chr11	StringTie	exon	110233237	110233479	1000	-	.	gene_id "MSTRG.35694"; transcript_id "MSTRG.35694.119"; exon_number "2";
chr11	StringTie	exon	110236099	110236191	1000	-	.	gene_id "MSTRG.35694"; transcript_id "MSTRG.35694.119"; exon_number "3";
chr11	StringTie	exon	110237492	110237646	1000	-	.	gene_id "MSTRG.35694"; transcript_id "MSTRG.35694.119"; exon_number "4";
chr11	StringTie	exon	110247703	110247833	1000	-	.	gene_id "MSTRG.35694"; transcript_id "MSTRG.35694.119"; exon_number "5";
chr11	StringTie	exon	110253946	110254109	1000	-	.	gene_id "MSTRG.35694"; transcript_id "MSTRG.35694.119"; exon_number "6";
chr11	StringTie	exon	110255289	110255385	1000	-	.	gene_id "MSTRG.35694"; transcript_id "MSTRG.35694.119"; exon_number "7";
chr11	StringTie	exon	110257767	110257913	1000	-	.	gene_id "MSTRG.35694"; transcript_id "MSTRG.35694.119"; exon_number "8";
chr11	StringTie	exon	110258106	110258189	1000	-	.	gene_id "MSTRG.35694"; transcript_id "MSTRG.35694.119"; exon_number "9";
chr11	StringTie	exon	110263960	110264234	1000	-	.	gene_id "MSTRG.35694"; transcript_id "MSTRG.35694.119"; exon_number "10";
chr11	StringTie	exon	110264779	110264874	1000	-	.	gene_id "MSTRG.35694"; transcript_id "MSTRG.35694.119"; exon_number "11";
chr11	StringTie	exon	110272536	110272619	1000	-	.	gene_id "MSTRG.35694"; transcript_id "MSTRG.35694.119"; exon_number "12";
chr11	StringTie	exon	110279681	110279756	1000	-	.	gene_id "MSTRG.35694"; transcript_id "MSTRG.35694.119"; exon_number "13";
chr11	StringTie	exon	110296025	110296140	1000	-	.	gene_id "MSTRG.35694"; transcript_id "MSTRG.35694.119"; exon_number "14";
chr11	StringTie	transcript	110185088	110216203	1000	-	.	gene_id "MSTRG.35694"; transcript_id "MSTRG.35694.12";
chr11	StringTie	exon	110185088	110185619	1000	-	.	gene_id "MSTRG.35694"; transcript_id "MSTRG.35694.12"; exon_number "1";
chr11	StringTie	exon	110199581	110199678	1000	-	.	gene_id "MSTRG.35694"; transcript_id "MSTRG.35694.12"; exon_number "2";
chr11	StringTie	exon	110216122	110216203	1000	-	.	gene_id "MSTRG.35694"; transcript_id "MSTRG.35694.12"; exon_number "3";
chr11	StringTie	transcript	110229258	110287099	1000	-	.	gene_id "MSTRG.35694"; transcript_id "MSTRG.35694.120";
chr11	StringTie	exon	110229258	110232057	1000	-	.	gene_id "MSTRG.35694"; transcript_id "MSTRG.35694.120"; exon_number "1";
chr11	StringTie	exon	110233237	110233479	1000	-	.	gene_id "MSTRG.35694"; transcript_id "MSTRG.35694.120"; exon_number "2";
chr11	StringTie	exon	110236099	110236191	1000	-	.	gene_id "MSTRG.35694"; transcript_id "MSTRG.35694.120"; exon_number "3";
chr11	StringTie	exon	110237492	110237652	1000	-	.	gene_id "MSTRG.35694"; transcript_id "MSTRG.35694.120"; exon_number "4";
chr11	StringTie	exon	110247703	110247833	1000	-	.	gene_id "MSTRG.35694"; transcript_id "MSTRG.35694.120"; exon_number "5";
chr11	StringTie	exon	110253946	110254109	1000	-	.	gene_id "MSTRG.35694"; transcript_id "MSTRG.35694.120"; exon_number "6";
chr11	StringTie	exon	110255289	110255385	1000	-	.	gene_id "MSTRG.35694"; transcript_id "MSTRG.35694.120"; exon_number "7";
chr11	StringTie	exon	110257767	110257913	1000	-	.	gene_id "MSTRG.35694"; transcript_id "MSTRG.35694.120"; exon_number "8";
chr11	StringTie	exon	110258106	110258189	1000	-	.	gene_id "MSTRG.35694"; transcript_id "MSTRG.35694.120"; exon_number "9";
chr11	StringTie	exon	110263960	110264234	1000	-	.	gene_id "MSTRG.35694"; transcript_id "MSTRG.35694.120"; exon_number "10";
chr11	StringTie	exon	110264779	110264874	1000	-	.	gene_id "MSTRG.35694"; transcript_id "MSTRG.35694.120"; exon_number "11";
chr11	StringTie	exon	110272536	110272619	1000	-	.	gene_id "MSTRG.35694"; transcript_id "MSTRG.35694.120"; exon_number "12";
chr11	StringTie	exon	110279681	110279756	1000	-	.	gene_id "MSTRG.35694"; transcript_id "MSTRG.35694.120"; exon_number "13";
chr11	StringTie	exon	110287000	110287099	1000	-	.	gene_id "MSTRG.35694"; transcript_id "MSTRG.35694.120"; exon_number "14";
chr11	StringTie	transcript	110229261	110296133	1000	-	.	gene_id "MSTRG.35694"; transcript_id "MSTRG.35694.121";
chr11	StringTie	exon	110229261	110232033	1000	-	.	gene_id "MSTRG.35694"; transcript_id "MSTRG.35694.121"; exon_number "1";
chr11	StringTie	exon	110233237	110233479	1000	-	.	gene_id "MSTRG.35694"; transcript_id "MSTRG.35694.121"; exon_number "2";
chr11	StringTie	exon	110236099	110236191	1000	-	.	gene_id "MSTRG.35694"; transcript_id "MSTRG.35694.121"; exon_number "3";
chr11	StringTie	exon	110237492	110237652	1000	-	.	gene_id "MSTRG.35694"; transcript_id "MSTRG.35694.121"; exon_number "4";
chr11	StringTie	exon	110247703	110247833	1000	-	.	gene_id "MSTRG.35694"; transcript_id "MSTRG.35694.121"; exon_number "5";
chr11	StringTie	exon	110253946	110254109	1000	-	.	gene_id "MSTRG.35694"; transcript_id "MSTRG.35694.121"; exon_number "6";
chr11	StringTie	exon	110255289	110255385	1000	-	.	gene_id "MSTRG.35694"; transcript_id "MSTRG.35694.121"; exon_number "7";
chr11	StringTie	exon	110257767	110257913	1000	-	.	gene_id "MSTRG.35694"; transcript_id "MSTRG.35694.121"; exon_number "8";
chr11	StringTie	exon	110258106	110258189	1000	-	.	gene_id "MSTRG.35694"; transcript_id "MSTRG.35694.121"; exon_number "9";
chr11	StringTie	exon	110263960	110263975	1000	-	.	gene_id "MSTRG.35694"; transcript_id "MSTRG.35694.121"; exon_number "10";
chr11	StringTie	exon	110264012	110264234	1000	-	.	gene_id "MSTRG.35694"; transcript_id "MSTRG.35694.121"; exon_number "11";
chr11	StringTie	exon	110264779	110264874	1000	-	.	gene_id "MSTRG.35694"; transcript_id "MSTRG.35694.121"; exon_number "12";
chr11	StringTie	exon	110272536	110272619	1000	-	.	gene_id "MSTRG.35694"; transcript_id "MSTRG.35694.121"; exon_number "13";
chr11	StringTie	exon	110279681	110279756	1000	-	.	gene_id "MSTRG.35694"; transcript_id "MSTRG.35694.121"; exon_number "14";
chr11	StringTie	exon	110296029	110296133	1000	-	.	gene_id "MSTRG.35694"; transcript_id "MSTRG.35694.121"; exon_number "15";
chr11	StringTie	transcript	110229272	110296046	1000	-	.	gene_id "MSTRG.35694"; transcript_id "MSTRG.35694.122";
chr11	StringTie	exon	110229272	110232033	1000	-	.	gene_id "MSTRG.35694"; transcript_id "MSTRG.35694.122"; exon_number "1";
chr11	StringTie	exon	110233237	110233479	1000	-	.	gene_id "MSTRG.35694"; transcript_id "MSTRG.35694.122"; exon_number "2";
chr11	StringTie	exon	110236099	110236187	1000	-	.	gene_id "MSTRG.35694"; transcript_id "MSTRG.35694.122"; exon_number "3";
chr11	StringTie	exon	110237492	110237652	1000	-	.	gene_id "MSTRG.35694"; transcript_id "MSTRG.35694.122"; exon_number "4";
chr11	StringTie	exon	110247703	110247833	1000	-	.	gene_id "MSTRG.35694"; transcript_id "MSTRG.35694.122"; exon_number "5";
chr11	StringTie	exon	110253946	110254109	1000	-	.	gene_id "MSTRG.35694"; transcript_id "MSTRG.35694.122"; exon_number "6";
chr11	StringTie	exon	110255289	110255385	1000	-	.	gene_id "MSTRG.35694"; transcript_id "MSTRG.35694.122"; exon_number "7";
chr11	StringTie	exon	110257767	110257913	1000	-	.	gene_id "MSTRG.35694"; transcript_id "MSTRG.35694.122"; exon_number "8";
chr11	StringTie	exon	110258106	110258189	1000	-	.	gene_id "MSTRG.35694"; transcript_id "MSTRG.35694.122"; exon_number "9";
chr11	StringTie	exon	110263960	110264234	1000	-	.	gene_id "MSTRG.35694"; transcript_id "MSTRG.35694.122"; exon_number "10";
chr11	StringTie	exon	110264779	110264874	1000	-	.	gene_id "MSTRG.35694"; transcript_id "MSTRG.35694.122"; exon_number "11";
chr11	StringTie	exon	110272536	110272619	1000	-	.	gene_id "MSTRG.35694"; transcript_id "MSTRG.35694.122"; exon_number "12";
chr11	StringTie	exon	110279681	110279756	1000	-	.	gene_id "MSTRG.35694"; transcript_id "MSTRG.35694.122"; exon_number "13";
chr11	StringTie	exon	110296029	110296046	1000	-	.	gene_id "MSTRG.35694"; transcript_id "MSTRG.35694.122"; exon_number "14";
chr11	StringTie	transcript	110229298	110296631	1000	-	.	gene_id "MSTRG.35694"; transcript_id "MSTRG.35694.123";
chr11	StringTie	exon	110229298	110232057	1000	-	.	gene_id "MSTRG.35694"; transcript_id "MSTRG.35694.123"; exon_number "1";
chr11	StringTie	exon	110233237	110233479	1000	-	.	gene_id "MSTRG.35694"; transcript_id "MSTRG.35694.123"; exon_number "2";
chr11	StringTie	exon	110236099	110236191	1000	-	.	gene_id "MSTRG.35694"; transcript_id "MSTRG.35694.123"; exon_number "3";
chr11	StringTie	exon	110237492	110237652	1000	-	.	gene_id "MSTRG.35694"; transcript_id "MSTRG.35694.123"; exon_number "4";
chr11	StringTie	exon	110247703	110247833	1000	-	.	gene_id "MSTRG.35694"; transcript_id "MSTRG.35694.123"; exon_number "5";
chr11	StringTie	exon	110253946	110254109	1000	-	.	gene_id "MSTRG.35694"; transcript_id "MSTRG.35694.123"; exon_number "6";
chr11	StringTie	exon	110255289	110255385	1000	-	.	gene_id "MSTRG.35694"; transcript_id "MSTRG.35694.123"; exon_number "7";
chr11	StringTie	exon	110257767	110257913	1000	-	.	gene_id "MSTRG.35694"; transcript_id "MSTRG.35694.123"; exon_number "8";
chr11	StringTie	exon	110258106	110258188	1000	-	.	gene_id "MSTRG.35694"; transcript_id "MSTRG.35694.123"; exon_number "9";
chr11	StringTie	exon	110263958	110264234	1000	-	.	gene_id "MSTRG.35694"; transcript_id "MSTRG.35694.123"; exon_number "10";
chr11	StringTie	exon	110264779	110264874	1000	-	.	gene_id "MSTRG.35694"; transcript_id "MSTRG.35694.123"; exon_number "11";
chr11	StringTie	exon	110272536	110272619	1000	-	.	gene_id "MSTRG.35694"; transcript_id "MSTRG.35694.123"; exon_number "12";
chr11	StringTie	exon	110279681	110279756	1000	-	.	gene_id "MSTRG.35694"; transcript_id "MSTRG.35694.123"; exon_number "13";
chr11	StringTie	exon	110296467	110296631	1000	-	.	gene_id "MSTRG.35694"; transcript_id "MSTRG.35694.123"; exon_number "14";
chr11	StringTie	transcript	110229300	110296612	1000	-	.	gene_id "MSTRG.35694"; transcript_id "MSTRG.35694.124";
chr11	StringTie	exon	110229300	110232057	1000	-	.	gene_id "MSTRG.35694"; transcript_id "MSTRG.35694.124"; exon_number "1";
chr11	StringTie	exon	110233237	110233479	1000	-	.	gene_id "MSTRG.35694"; transcript_id "MSTRG.35694.124"; exon_number "2";
chr11	StringTie	exon	110236099	110236191	1000	-	.	gene_id "MSTRG.35694"; transcript_id "MSTRG.35694.124"; exon_number "3";
chr11	StringTie	exon	110237492	110237652	1000	-	.	gene_id "MSTRG.35694"; transcript_id "MSTRG.35694.124"; exon_number "4";
chr11	StringTie	exon	110247703	110247833	1000	-	.	gene_id "MSTRG.35694"; transcript_id "MSTRG.35694.124"; exon_number "5";
chr11	StringTie	exon	110253946	110254109	1000	-	.	gene_id "MSTRG.35694"; transcript_id "MSTRG.35694.124"; exon_number "6";
chr11	StringTie	exon	110255289	110255385	1000	-	.	gene_id "MSTRG.35694"; transcript_id "MSTRG.35694.124"; exon_number "7";
chr11	StringTie	exon	110257767	110257913	1000	-	.	gene_id "MSTRG.35694"; transcript_id "MSTRG.35694.124"; exon_number "8";
chr11	StringTie	exon	110258106	110258189	1000	-	.	gene_id "MSTRG.35694"; transcript_id "MSTRG.35694.124"; exon_number "9";
chr11	StringTie	exon	110263960	110264020	1000	-	.	gene_id "MSTRG.35694"; transcript_id "MSTRG.35694.124"; exon_number "10";
chr11	StringTie	exon	110279713	110279756	1000	-	.	gene_id "MSTRG.35694"; transcript_id "MSTRG.35694.124"; exon_number "11";
chr11	StringTie	exon	110296467	110296612	1000	-	.	gene_id "MSTRG.35694"; transcript_id "MSTRG.35694.124"; exon_number "12";
chr11	StringTie	transcript	110229311	110291449	1000	-	.	gene_id "MSTRG.35694"; transcript_id "MSTRG.35694.125";
chr11	StringTie	exon	110229311	110232033	1000	-	.	gene_id "MSTRG.35694"; transcript_id "MSTRG.35694.125"; exon_number "1";
chr11	StringTie	exon	110233237	110233479	1000	-	.	gene_id "MSTRG.35694"; transcript_id "MSTRG.35694.125"; exon_number "2";
chr11	StringTie	exon	110236099	110236191	1000	-	.	gene_id "MSTRG.35694"; transcript_id "MSTRG.35694.125"; exon_number "3";
chr11	StringTie	exon	110237492	110237652	1000	-	.	gene_id "MSTRG.35694"; transcript_id "MSTRG.35694.125"; exon_number "4";
chr11	StringTie	exon	110247703	110247833	1000	-	.	gene_id "MSTRG.35694"; transcript_id "MSTRG.35694.125"; exon_number "5";
chr11	StringTie	exon	110253946	110254109	1000	-	.	gene_id "MSTRG.35694"; transcript_id "MSTRG.35694.125"; exon_number "6";
chr11	StringTie	exon	110255289	110255385	1000	-	.	gene_id "MSTRG.35694"; transcript_id "MSTRG.35694.125"; exon_number "7";
chr11	StringTie	exon	110257767	110257913	1000	-	.	gene_id "MSTRG.35694"; transcript_id "MSTRG.35694.125"; exon_number "8";
chr11	StringTie	exon	110258106	110258189	1000	-	.	gene_id "MSTRG.35694"; transcript_id "MSTRG.35694.125"; exon_number "9";
chr11	StringTie	exon	110263960	110264234	1000	-	.	gene_id "MSTRG.35694"; transcript_id "MSTRG.35694.125"; exon_number "10";
chr11	StringTie	exon	110264779	110264874	1000	-	.	gene_id "MSTRG.35694"; transcript_id "MSTRG.35694.125"; exon_number "11";
chr11	StringTie	exon	110272536	110272619	1000	-	.	gene_id "MSTRG.35694"; transcript_id "MSTRG.35694.125"; exon_number "12";
chr11	StringTie	exon	110279681	110279686	1000	-	.	gene_id "MSTRG.35694"; transcript_id "MSTRG.35694.125"; exon_number "13";
chr11	StringTie	exon	110291440	110291449	1000	-	.	gene_id "MSTRG.35694"; transcript_id "MSTRG.35694.125"; exon_number "14";
chr11	StringTie	transcript	110229415	110296159	1000	-	.	gene_id "MSTRG.35694"; transcript_id "MSTRG.35694.126";
chr11	StringTie	exon	110229415	110232033	1000	-	.	gene_id "MSTRG.35694"; transcript_id "MSTRG.35694.126"; exon_number "1";
chr11	StringTie	exon	110233237	110233479	1000	-	.	gene_id "MSTRG.35694"; transcript_id "MSTRG.35694.126"; exon_number "2";
chr11	StringTie	exon	110236099	110236191	1000	-	.	gene_id "MSTRG.35694"; transcript_id "MSTRG.35694.126"; exon_number "3";
chr11	StringTie	exon	110237492	110237652	1000	-	.	gene_id "MSTRG.35694"; transcript_id "MSTRG.35694.126"; exon_number "4";
chr11	StringTie	exon	110247703	110247833	1000	-	.	gene_id "MSTRG.35694"; transcript_id "MSTRG.35694.126"; exon_number "5";
chr11	StringTie	exon	110253946	110254109	1000	-	.	gene_id "MSTRG.35694"; transcript_id "MSTRG.35694.126"; exon_number "6";
chr11	StringTie	exon	110255289	110255385	1000	-	.	gene_id "MSTRG.35694"; transcript_id "MSTRG.35694.126"; exon_number "7";
chr11	StringTie	exon	110257767	110257913	1000	-	.	gene_id "MSTRG.35694"; transcript_id "MSTRG.35694.126"; exon_number "8";
chr11	StringTie	exon	110258106	110258189	1000	-	.	gene_id "MSTRG.35694"; transcript_id "MSTRG.35694.126"; exon_number "9";
chr11	StringTie	exon	110263960	110264234	1000	-	.	gene_id "MSTRG.35694"; transcript_id "MSTRG.35694.126"; exon_number "10";
chr11	StringTie	exon	110264779	110264874	1000	-	.	gene_id "MSTRG.35694"; transcript_id "MSTRG.35694.126"; exon_number "11";
chr11	StringTie	exon	110272536	110272619	1000	-	.	gene_id "MSTRG.35694"; transcript_id "MSTRG.35694.126"; exon_number "12";
chr11	StringTie	exon	110279681	110279752	1000	-	.	gene_id "MSTRG.35694"; transcript_id "MSTRG.35694.126"; exon_number "13";
chr11	StringTie	exon	110296029	110296159	1000	-	.	gene_id "MSTRG.35694"; transcript_id "MSTRG.35694.126"; exon_number "14";
chr11	StringTie	transcript	110229416	110296558	1000	-	.	gene_id "MSTRG.35694"; transcript_id "MSTRG.35694.127";
chr11	StringTie	exon	110229416	110232033	1000	-	.	gene_id "MSTRG.35694"; transcript_id "MSTRG.35694.127"; exon_number "1";
chr11	StringTie	exon	110233237	110233479	1000	-	.	gene_id "MSTRG.35694"; transcript_id "MSTRG.35694.127"; exon_number "2";
chr11	StringTie	exon	110236099	110236191	1000	-	.	gene_id "MSTRG.35694"; transcript_id "MSTRG.35694.127"; exon_number "3";
chr11	StringTie	exon	110237492	110237652	1000	-	.	gene_id "MSTRG.35694"; transcript_id "MSTRG.35694.127"; exon_number "4";
chr11	StringTie	exon	110247703	110247833	1000	-	.	gene_id "MSTRG.35694"; transcript_id "MSTRG.35694.127"; exon_number "5";
chr11	StringTie	exon	110253946	110254109	1000	-	.	gene_id "MSTRG.35694"; transcript_id "MSTRG.35694.127"; exon_number "6";
chr11	StringTie	exon	110255289	110255385	1000	-	.	gene_id "MSTRG.35694"; transcript_id "MSTRG.35694.127"; exon_number "7";
chr11	StringTie	exon	110257767	110257913	1000	-	.	gene_id "MSTRG.35694"; transcript_id "MSTRG.35694.127"; exon_number "8";
chr11	StringTie	exon	110258106	110258189	1000	-	.	gene_id "MSTRG.35694"; transcript_id "MSTRG.35694.127"; exon_number "9";
chr11	StringTie	exon	110264779	110264874	1000	-	.	gene_id "MSTRG.35694"; transcript_id "MSTRG.35694.127"; exon_number "10";
chr11	StringTie	exon	110272536	110272619	1000	-	.	gene_id "MSTRG.35694"; transcript_id "MSTRG.35694.127"; exon_number "11";
chr11	StringTie	exon	110279681	110279756	1000	-	.	gene_id "MSTRG.35694"; transcript_id "MSTRG.35694.127"; exon_number "12";
chr11	StringTie	exon	110296467	110296558	1000	-	.	gene_id "MSTRG.35694"; transcript_id "MSTRG.35694.127"; exon_number "13";
chr11	StringTie	transcript	110229428	110287111	1000	-	.	gene_id "MSTRG.35694"; transcript_id "MSTRG.35694.128";
chr11	StringTie	exon	110229428	110232033	1000	-	.	gene_id "MSTRG.35694"; transcript_id "MSTRG.35694.128"; exon_number "1";
chr11	StringTie	exon	110233237	110233479	1000	-	.	gene_id "MSTRG.35694"; transcript_id "MSTRG.35694.128"; exon_number "2";
chr11	StringTie	exon	110236099	110236191	1000	-	.	gene_id "MSTRG.35694"; transcript_id "MSTRG.35694.128"; exon_number "3";
chr11	StringTie	exon	110237492	110237652	1000	-	.	gene_id "MSTRG.35694"; transcript_id "MSTRG.35694.128"; exon_number "4";
chr11	StringTie	exon	110237787	110237946	1000	-	.	gene_id "MSTRG.35694"; transcript_id "MSTRG.35694.128"; exon_number "5";
chr11	StringTie	exon	110238574	110238756	1000	-	.	gene_id "MSTRG.35694"; transcript_id "MSTRG.35694.128"; exon_number "6";
chr11	StringTie	exon	110247703	110247833	1000	-	.	gene_id "MSTRG.35694"; transcript_id "MSTRG.35694.128"; exon_number "7";
chr11	StringTie	exon	110253946	110254109	1000	-	.	gene_id "MSTRG.35694"; transcript_id "MSTRG.35694.128"; exon_number "8";
chr11	StringTie	exon	110255289	110255385	1000	-	.	gene_id "MSTRG.35694"; transcript_id "MSTRG.35694.128"; exon_number "9";
chr11	StringTie	exon	110257767	110257913	1000	-	.	gene_id "MSTRG.35694"; transcript_id "MSTRG.35694.128"; exon_number "10";
chr11	StringTie	exon	110258106	110258189	1000	-	.	gene_id "MSTRG.35694"; transcript_id "MSTRG.35694.128"; exon_number "11";
chr11	StringTie	exon	110263960	110264234	1000	-	.	gene_id "MSTRG.35694"; transcript_id "MSTRG.35694.128"; exon_number "12";
chr11	StringTie	exon	110264779	110264874	1000	-	.	gene_id "MSTRG.35694"; transcript_id "MSTRG.35694.128"; exon_number "13";
chr11	StringTie	exon	110272536	110272619	1000	-	.	gene_id "MSTRG.35694"; transcript_id "MSTRG.35694.128"; exon_number "14";
chr11	StringTie	exon	110279681	110279756	1000	-	.	gene_id "MSTRG.35694"; transcript_id "MSTRG.35694.128"; exon_number "15";
chr11	StringTie	exon	110287086	110287111	1000	-	.	gene_id "MSTRG.35694"; transcript_id "MSTRG.35694.128"; exon_number "16";
chr11	StringTie	transcript	110229431	110311891	1000	-	.	gene_id "MSTRG.35694"; transcript_id "MSTRG.35694.129";
chr11	StringTie	exon	110229431	110232033	1000	-	.	gene_id "MSTRG.35694"; transcript_id "MSTRG.35694.129"; exon_number "1";
chr11	StringTie	exon	110233237	110233479	1000	-	.	gene_id "MSTRG.35694"; transcript_id "MSTRG.35694.129"; exon_number "2";
chr11	StringTie	exon	110236099	110236191	1000	-	.	gene_id "MSTRG.35694"; transcript_id "MSTRG.35694.129"; exon_number "3";
chr11	StringTie	exon	110237492	110237652	1000	-	.	gene_id "MSTRG.35694"; transcript_id "MSTRG.35694.129"; exon_number "4";
chr11	StringTie	exon	110247703	110247833	1000	-	.	gene_id "MSTRG.35694"; transcript_id "MSTRG.35694.129"; exon_number "5";
chr11	StringTie	exon	110253946	110254109	1000	-	.	gene_id "MSTRG.35694"; transcript_id "MSTRG.35694.129"; exon_number "6";
chr11	StringTie	exon	110255289	110255385	1000	-	.	gene_id "MSTRG.35694"; transcript_id "MSTRG.35694.129"; exon_number "7";
chr11	StringTie	exon	110257767	110257913	1000	-	.	gene_id "MSTRG.35694"; transcript_id "MSTRG.35694.129"; exon_number "8";
chr11	StringTie	exon	110258106	110258189	1000	-	.	gene_id "MSTRG.35694"; transcript_id "MSTRG.35694.129"; exon_number "9";
chr11	StringTie	exon	110263960	110264234	1000	-	.	gene_id "MSTRG.35694"; transcript_id "MSTRG.35694.129"; exon_number "10";
chr11	StringTie	exon	110264779	110264874	1000	-	.	gene_id "MSTRG.35694"; transcript_id "MSTRG.35694.129"; exon_number "11";
chr11	StringTie	exon	110272536	110272619	1000	-	.	gene_id "MSTRG.35694"; transcript_id "MSTRG.35694.129"; exon_number "12";
chr11	StringTie	exon	110279681	110279756	1000	-	.	gene_id "MSTRG.35694"; transcript_id "MSTRG.35694.129"; exon_number "13";
chr11	StringTie	exon	110311777	110311891	1000	-	.	gene_id "MSTRG.35694"; transcript_id "MSTRG.35694.129"; exon_number "14";
chr11	StringTie	transcript	110194714	110209016	1000	-	.	gene_id "MSTRG.35694"; transcript_id "MSTRG.35694.13";
chr11	StringTie	exon	110194714	110196165	1000	-	.	gene_id "MSTRG.35694"; transcript_id "MSTRG.35694.13"; exon_number "1";
chr11	StringTie	exon	110199581	110199678	1000	-	.	gene_id "MSTRG.35694"; transcript_id "MSTRG.35694.13"; exon_number "2";
chr11	StringTie	exon	110200278	110200386	1000	-	.	gene_id "MSTRG.35694"; transcript_id "MSTRG.35694.13"; exon_number "3";
chr11	StringTie	exon	110208811	110209016	1000	-	.	gene_id "MSTRG.35694"; transcript_id "MSTRG.35694.13"; exon_number "4";
chr11	StringTie	transcript	110229431	110287127	1000	-	.	gene_id "MSTRG.35694"; transcript_id "MSTRG.35694.130";
chr11	StringTie	exon	110229431	110232033	1000	-	.	gene_id "MSTRG.35694"; transcript_id "MSTRG.35694.130"; exon_number "1";
chr11	StringTie	exon	110233237	110233479	1000	-	.	gene_id "MSTRG.35694"; transcript_id "MSTRG.35694.130"; exon_number "2";
chr11	StringTie	exon	110236099	110236191	1000	-	.	gene_id "MSTRG.35694"; transcript_id "MSTRG.35694.130"; exon_number "3";
chr11	StringTie	exon	110237492	110237646	1000	-	.	gene_id "MSTRG.35694"; transcript_id "MSTRG.35694.130"; exon_number "4";
chr11	StringTie	exon	110247703	110247833	1000	-	.	gene_id "MSTRG.35694"; transcript_id "MSTRG.35694.130"; exon_number "5";
chr11	StringTie	exon	110253946	110254109	1000	-	.	gene_id "MSTRG.35694"; transcript_id "MSTRG.35694.130"; exon_number "6";
chr11	StringTie	exon	110255289	110255385	1000	-	.	gene_id "MSTRG.35694"; transcript_id "MSTRG.35694.130"; exon_number "7";
chr11	StringTie	exon	110257767	110257913	1000	-	.	gene_id "MSTRG.35694"; transcript_id "MSTRG.35694.130"; exon_number "8";
chr11	StringTie	exon	110258106	110258189	1000	-	.	gene_id "MSTRG.35694"; transcript_id "MSTRG.35694.130"; exon_number "9";
chr11	StringTie	exon	110263960	110264234	1000	-	.	gene_id "MSTRG.35694"; transcript_id "MSTRG.35694.130"; exon_number "10";
chr11	StringTie	exon	110264779	110264874	1000	-	.	gene_id "MSTRG.35694"; transcript_id "MSTRG.35694.130"; exon_number "11";
chr11	StringTie	exon	110272536	110272619	1000	-	.	gene_id "MSTRG.35694"; transcript_id "MSTRG.35694.130"; exon_number "12";
chr11	StringTie	exon	110279681	110279756	1000	-	.	gene_id "MSTRG.35694"; transcript_id "MSTRG.35694.130"; exon_number "13";
chr11	StringTie	exon	110287086	110287127	1000	-	.	gene_id "MSTRG.35694"; transcript_id "MSTRG.35694.130"; exon_number "14";
chr11	StringTie	transcript	110229432	110285651	1000	-	.	gene_id "MSTRG.35694"; transcript_id "MSTRG.35694.131";
chr11	StringTie	exon	110229432	110232033	1000	-	.	gene_id "MSTRG.35694"; transcript_id "MSTRG.35694.131"; exon_number "1";
chr11	StringTie	exon	110233237	110233479	1000	-	.	gene_id "MSTRG.35694"; transcript_id "MSTRG.35694.131"; exon_number "2";
chr11	StringTie	exon	110236099	110236191	1000	-	.	gene_id "MSTRG.35694"; transcript_id "MSTRG.35694.131"; exon_number "3";
chr11	StringTie	exon	110237492	110237652	1000	-	.	gene_id "MSTRG.35694"; transcript_id "MSTRG.35694.131"; exon_number "4";
chr11	StringTie	exon	110247703	110247833	1000	-	.	gene_id "MSTRG.35694"; transcript_id "MSTRG.35694.131"; exon_number "5";
chr11	StringTie	exon	110253946	110254109	1000	-	.	gene_id "MSTRG.35694"; transcript_id "MSTRG.35694.131"; exon_number "6";
chr11	StringTie	exon	110255289	110255385	1000	-	.	gene_id "MSTRG.35694"; transcript_id "MSTRG.35694.131"; exon_number "7";
chr11	StringTie	exon	110257767	110257913	1000	-	.	gene_id "MSTRG.35694"; transcript_id "MSTRG.35694.131"; exon_number "8";
chr11	StringTie	exon	110258106	110258189	1000	-	.	gene_id "MSTRG.35694"; transcript_id "MSTRG.35694.131"; exon_number "9";
chr11	StringTie	exon	110263960	110264234	1000	-	.	gene_id "MSTRG.35694"; transcript_id "MSTRG.35694.131"; exon_number "10";
chr11	StringTie	exon	110264779	110264874	1000	-	.	gene_id "MSTRG.35694"; transcript_id "MSTRG.35694.131"; exon_number "11";
chr11	StringTie	exon	110272536	110272619	1000	-	.	gene_id "MSTRG.35694"; transcript_id "MSTRG.35694.131"; exon_number "12";
chr11	StringTie	exon	110279681	110279756	1000	-	.	gene_id "MSTRG.35694"; transcript_id "MSTRG.35694.131"; exon_number "13";
chr11	StringTie	exon	110285588	110285651	1000	-	.	gene_id "MSTRG.35694"; transcript_id "MSTRG.35694.131"; exon_number "14";
chr11	StringTie	transcript	110229433	110297745	1000	-	.	gene_id "MSTRG.35694"; transcript_id "MSTRG.35694.132";
chr11	StringTie	exon	110229433	110232057	1000	-	.	gene_id "MSTRG.35694"; transcript_id "MSTRG.35694.132"; exon_number "1";
chr11	StringTie	exon	110233237	110233479	1000	-	.	gene_id "MSTRG.35694"; transcript_id "MSTRG.35694.132"; exon_number "2";
chr11	StringTie	exon	110236099	110236191	1000	-	.	gene_id "MSTRG.35694"; transcript_id "MSTRG.35694.132"; exon_number "3";
chr11	StringTie	exon	110237492	110237646	1000	-	.	gene_id "MSTRG.35694"; transcript_id "MSTRG.35694.132"; exon_number "4";
chr11	StringTie	exon	110247703	110247833	1000	-	.	gene_id "MSTRG.35694"; transcript_id "MSTRG.35694.132"; exon_number "5";
chr11	StringTie	exon	110253946	110254109	1000	-	.	gene_id "MSTRG.35694"; transcript_id "MSTRG.35694.132"; exon_number "6";
chr11	StringTie	exon	110255289	110255385	1000	-	.	gene_id "MSTRG.35694"; transcript_id "MSTRG.35694.132"; exon_number "7";
chr11	StringTie	exon	110257767	110257913	1000	-	.	gene_id "MSTRG.35694"; transcript_id "MSTRG.35694.132"; exon_number "8";
chr11	StringTie	exon	110258106	110258189	1000	-	.	gene_id "MSTRG.35694"; transcript_id "MSTRG.35694.132"; exon_number "9";
chr11	StringTie	exon	110263349	110263435	1000	-	.	gene_id "MSTRG.35694"; transcript_id "MSTRG.35694.132"; exon_number "10";
chr11	StringTie	exon	110263960	110264234	1000	-	.	gene_id "MSTRG.35694"; transcript_id "MSTRG.35694.132"; exon_number "11";
chr11	StringTie	exon	110264779	110264874	1000	-	.	gene_id "MSTRG.35694"; transcript_id "MSTRG.35694.132"; exon_number "12";
chr11	StringTie	exon	110272536	110272619	1000	-	.	gene_id "MSTRG.35694"; transcript_id "MSTRG.35694.132"; exon_number "13";
chr11	StringTie	exon	110279681	110279756	1000	-	.	gene_id "MSTRG.35694"; transcript_id "MSTRG.35694.132"; exon_number "14";
chr11	StringTie	exon	110297466	110297745	1000	-	.	gene_id "MSTRG.35694"; transcript_id "MSTRG.35694.132"; exon_number "15";
chr11	StringTie	transcript	110229436	110279757	1000	-	.	gene_id "MSTRG.35694"; transcript_id "MSTRG.35694.133";
chr11	StringTie	exon	110229436	110232033	1000	-	.	gene_id "MSTRG.35694"; transcript_id "MSTRG.35694.133"; exon_number "1";
chr11	StringTie	exon	110233237	110233479	1000	-	.	gene_id "MSTRG.35694"; transcript_id "MSTRG.35694.133"; exon_number "2";
chr11	StringTie	exon	110236099	110236191	1000	-	.	gene_id "MSTRG.35694"; transcript_id "MSTRG.35694.133"; exon_number "3";
chr11	StringTie	exon	110237492	110237652	1000	-	.	gene_id "MSTRG.35694"; transcript_id "MSTRG.35694.133"; exon_number "4";
chr11	StringTie	exon	110247703	110247831	1000	-	.	gene_id "MSTRG.35694"; transcript_id "MSTRG.35694.133"; exon_number "5";
chr11	StringTie	exon	110253945	110254109	1000	-	.	gene_id "MSTRG.35694"; transcript_id "MSTRG.35694.133"; exon_number "6";
chr11	StringTie	exon	110255289	110255385	1000	-	.	gene_id "MSTRG.35694"; transcript_id "MSTRG.35694.133"; exon_number "7";
chr11	StringTie	exon	110257767	110257913	1000	-	.	gene_id "MSTRG.35694"; transcript_id "MSTRG.35694.133"; exon_number "8";
chr11	StringTie	exon	110258106	110258189	1000	-	.	gene_id "MSTRG.35694"; transcript_id "MSTRG.35694.133"; exon_number "9";
chr11	StringTie	exon	110263960	110264234	1000	-	.	gene_id "MSTRG.35694"; transcript_id "MSTRG.35694.133"; exon_number "10";
chr11	StringTie	exon	110264779	110264874	1000	-	.	gene_id "MSTRG.35694"; transcript_id "MSTRG.35694.133"; exon_number "11";
chr11	StringTie	exon	110272536	110272619	1000	-	.	gene_id "MSTRG.35694"; transcript_id "MSTRG.35694.133"; exon_number "12";
chr11	StringTie	exon	110279681	110279757	1000	-	.	gene_id "MSTRG.35694"; transcript_id "MSTRG.35694.133"; exon_number "13";
chr11	StringTie	transcript	110229436	110279766	1000	-	.	gene_id "MSTRG.35694"; transcript_id "MSTRG.35694.134";
chr11	StringTie	exon	110229436	110232033	1000	-	.	gene_id "MSTRG.35694"; transcript_id "MSTRG.35694.134"; exon_number "1";
chr11	StringTie	exon	110233237	110233479	1000	-	.	gene_id "MSTRG.35694"; transcript_id "MSTRG.35694.134"; exon_number "2";
chr11	StringTie	exon	110236099	110236191	1000	-	.	gene_id "MSTRG.35694"; transcript_id "MSTRG.35694.134"; exon_number "3";
chr11	StringTie	exon	110237492	110237652	1000	-	.	gene_id "MSTRG.35694"; transcript_id "MSTRG.35694.134"; exon_number "4";
chr11	StringTie	exon	110247703	110247833	1000	-	.	gene_id "MSTRG.35694"; transcript_id "MSTRG.35694.134"; exon_number "5";
chr11	StringTie	exon	110253946	110254109	1000	-	.	gene_id "MSTRG.35694"; transcript_id "MSTRG.35694.134"; exon_number "6";
chr11	StringTie	exon	110255289	110255385	1000	-	.	gene_id "MSTRG.35694"; transcript_id "MSTRG.35694.134"; exon_number "7";
chr11	StringTie	exon	110257767	110257913	1000	-	.	gene_id "MSTRG.35694"; transcript_id "MSTRG.35694.134"; exon_number "8";
chr11	StringTie	exon	110258106	110258189	1000	-	.	gene_id "MSTRG.35694"; transcript_id "MSTRG.35694.134"; exon_number "9";
chr11	StringTie	exon	110263960	110264234	1000	-	.	gene_id "MSTRG.35694"; transcript_id "MSTRG.35694.134"; exon_number "10";
chr11	StringTie	exon	110264779	110264874	1000	-	.	gene_id "MSTRG.35694"; transcript_id "MSTRG.35694.134"; exon_number "11";
chr11	StringTie	exon	110271303	110271375	1000	-	.	gene_id "MSTRG.35694"; transcript_id "MSTRG.35694.134"; exon_number "12";
chr11	StringTie	exon	110272536	110272619	1000	-	.	gene_id "MSTRG.35694"; transcript_id "MSTRG.35694.134"; exon_number "13";
chr11	StringTie	exon	110279681	110279766	1000	-	.	gene_id "MSTRG.35694"; transcript_id "MSTRG.35694.134"; exon_number "14";
chr11	StringTie	transcript	110229437	110296644	1000	-	.	gene_id "MSTRG.35694"; transcript_id "MSTRG.35694.135";
chr11	StringTie	exon	110229437	110232033	1000	-	.	gene_id "MSTRG.35694"; transcript_id "MSTRG.35694.135"; exon_number "1";
chr11	StringTie	exon	110233237	110233479	1000	-	.	gene_id "MSTRG.35694"; transcript_id "MSTRG.35694.135"; exon_number "2";
chr11	StringTie	exon	110236099	110236191	1000	-	.	gene_id "MSTRG.35694"; transcript_id "MSTRG.35694.135"; exon_number "3";
chr11	StringTie	exon	110237492	110237652	1000	-	.	gene_id "MSTRG.35694"; transcript_id "MSTRG.35694.135"; exon_number "4";
chr11	StringTie	exon	110247703	110247833	1000	-	.	gene_id "MSTRG.35694"; transcript_id "MSTRG.35694.135"; exon_number "5";
chr11	StringTie	exon	110253946	110254109	1000	-	.	gene_id "MSTRG.35694"; transcript_id "MSTRG.35694.135"; exon_number "6";
chr11	StringTie	exon	110255289	110255385	1000	-	.	gene_id "MSTRG.35694"; transcript_id "MSTRG.35694.135"; exon_number "7";
chr11	StringTie	exon	110258106	110258189	1000	-	.	gene_id "MSTRG.35694"; transcript_id "MSTRG.35694.135"; exon_number "8";
chr11	StringTie	exon	110263960	110264234	1000	-	.	gene_id "MSTRG.35694"; transcript_id "MSTRG.35694.135"; exon_number "9";
chr11	StringTie	exon	110264779	110264874	1000	-	.	gene_id "MSTRG.35694"; transcript_id "MSTRG.35694.135"; exon_number "10";
chr11	StringTie	exon	110272536	110272619	1000	-	.	gene_id "MSTRG.35694"; transcript_id "MSTRG.35694.135"; exon_number "11";
chr11	StringTie	exon	110279681	110279756	1000	-	.	gene_id "MSTRG.35694"; transcript_id "MSTRG.35694.135"; exon_number "12";
chr11	StringTie	exon	110296467	110296644	1000	-	.	gene_id "MSTRG.35694"; transcript_id "MSTRG.35694.135"; exon_number "13";
chr11	StringTie	transcript	110229437	110279757	1000	-	.	gene_id "MSTRG.35694"; transcript_id "MSTRG.35694.136";
chr11	StringTie	exon	110229437	110232033	1000	-	.	gene_id "MSTRG.35694"; transcript_id "MSTRG.35694.136"; exon_number "1";
chr11	StringTie	exon	110233237	110233479	1000	-	.	gene_id "MSTRG.35694"; transcript_id "MSTRG.35694.136"; exon_number "2";
chr11	StringTie	exon	110236099	110236191	1000	-	.	gene_id "MSTRG.35694"; transcript_id "MSTRG.35694.136"; exon_number "3";
chr11	StringTie	exon	110237492	110237652	1000	-	.	gene_id "MSTRG.35694"; transcript_id "MSTRG.35694.136"; exon_number "4";
chr11	StringTie	exon	110247703	110247833	1000	-	.	gene_id "MSTRG.35694"; transcript_id "MSTRG.35694.136"; exon_number "5";
chr11	StringTie	exon	110253946	110254109	1000	-	.	gene_id "MSTRG.35694"; transcript_id "MSTRG.35694.136"; exon_number "6";
chr11	StringTie	exon	110255289	110255385	1000	-	.	gene_id "MSTRG.35694"; transcript_id "MSTRG.35694.136"; exon_number "7";
chr11	StringTie	exon	110257767	110257913	1000	-	.	gene_id "MSTRG.35694"; transcript_id "MSTRG.35694.136"; exon_number "8";
chr11	StringTie	exon	110258098	110258189	1000	-	.	gene_id "MSTRG.35694"; transcript_id "MSTRG.35694.136"; exon_number "9";
chr11	StringTie	exon	110263960	110264234	1000	-	.	gene_id "MSTRG.35694"; transcript_id "MSTRG.35694.136"; exon_number "10";
chr11	StringTie	exon	110264779	110264874	1000	-	.	gene_id "MSTRG.35694"; transcript_id "MSTRG.35694.136"; exon_number "11";
chr11	StringTie	exon	110272536	110272619	1000	-	.	gene_id "MSTRG.35694"; transcript_id "MSTRG.35694.136"; exon_number "12";
chr11	StringTie	exon	110279681	110279757	1000	-	.	gene_id "MSTRG.35694"; transcript_id "MSTRG.35694.136"; exon_number "13";
chr11	StringTie	transcript	110229438	110296612	1000	-	.	gene_id "MSTRG.35694"; transcript_id "MSTRG.35694.137";
chr11	StringTie	exon	110229438	110232033	1000	-	.	gene_id "MSTRG.35694"; transcript_id "MSTRG.35694.137"; exon_number "1";
chr11	StringTie	exon	110233237	110233479	1000	-	.	gene_id "MSTRG.35694"; transcript_id "MSTRG.35694.137"; exon_number "2";
chr11	StringTie	exon	110236099	110236191	1000	-	.	gene_id "MSTRG.35694"; transcript_id "MSTRG.35694.137"; exon_number "3";
chr11	StringTie	exon	110237492	110237652	1000	-	.	gene_id "MSTRG.35694"; transcript_id "MSTRG.35694.137"; exon_number "4";
chr11	StringTie	exon	110237787	110237946	1000	-	.	gene_id "MSTRG.35694"; transcript_id "MSTRG.35694.137"; exon_number "5";
chr11	StringTie	exon	110238574	110238759	1000	-	.	gene_id "MSTRG.35694"; transcript_id "MSTRG.35694.137"; exon_number "6";
chr11	StringTie	exon	110247703	110247833	1000	-	.	gene_id "MSTRG.35694"; transcript_id "MSTRG.35694.137"; exon_number "7";
chr11	StringTie	exon	110253946	110255385	1000	-	.	gene_id "MSTRG.35694"; transcript_id "MSTRG.35694.137"; exon_number "8";
chr11	StringTie	exon	110257767	110257913	1000	-	.	gene_id "MSTRG.35694"; transcript_id "MSTRG.35694.137"; exon_number "9";
chr11	StringTie	exon	110258106	110258189	1000	-	.	gene_id "MSTRG.35694"; transcript_id "MSTRG.35694.137"; exon_number "10";
chr11	StringTie	exon	110263960	110264020	1000	-	.	gene_id "MSTRG.35694"; transcript_id "MSTRG.35694.137"; exon_number "11";
chr11	StringTie	exon	110279713	110279756	1000	-	.	gene_id "MSTRG.35694"; transcript_id "MSTRG.35694.137"; exon_number "12";
chr11	StringTie	exon	110296467	110296612	1000	-	.	gene_id "MSTRG.35694"; transcript_id "MSTRG.35694.137"; exon_number "13";
chr11	StringTie	transcript	110229439	110296657	1000	-	.	gene_id "MSTRG.35694"; transcript_id "MSTRG.35694.138";
chr11	StringTie	exon	110229439	110232033	1000	-	.	gene_id "MSTRG.35694"; transcript_id "MSTRG.35694.138"; exon_number "1";
chr11	StringTie	exon	110233237	110233479	1000	-	.	gene_id "MSTRG.35694"; transcript_id "MSTRG.35694.138"; exon_number "2";
chr11	StringTie	exon	110236099	110236191	1000	-	.	gene_id "MSTRG.35694"; transcript_id "MSTRG.35694.138"; exon_number "3";
chr11	StringTie	exon	110237492	110237652	1000	-	.	gene_id "MSTRG.35694"; transcript_id "MSTRG.35694.138"; exon_number "4";
chr11	StringTie	exon	110247703	110247833	1000	-	.	gene_id "MSTRG.35694"; transcript_id "MSTRG.35694.138"; exon_number "5";
chr11	StringTie	exon	110253946	110254109	1000	-	.	gene_id "MSTRG.35694"; transcript_id "MSTRG.35694.138"; exon_number "6";
chr11	StringTie	exon	110255289	110255385	1000	-	.	gene_id "MSTRG.35694"; transcript_id "MSTRG.35694.138"; exon_number "7";
chr11	StringTie	exon	110257767	110257913	1000	-	.	gene_id "MSTRG.35694"; transcript_id "MSTRG.35694.138"; exon_number "8";
chr11	StringTie	exon	110258106	110258189	1000	-	.	gene_id "MSTRG.35694"; transcript_id "MSTRG.35694.138"; exon_number "9";
chr11	StringTie	exon	110263960	110264234	1000	-	.	gene_id "MSTRG.35694"; transcript_id "MSTRG.35694.138"; exon_number "10";
chr11	StringTie	exon	110272536	110272619	1000	-	.	gene_id "MSTRG.35694"; transcript_id "MSTRG.35694.138"; exon_number "11";
chr11	StringTie	exon	110279681	110279756	1000	-	.	gene_id "MSTRG.35694"; transcript_id "MSTRG.35694.138"; exon_number "12";
chr11	StringTie	exon	110296467	110296657	1000	-	.	gene_id "MSTRG.35694"; transcript_id "MSTRG.35694.138"; exon_number "13";
chr11	StringTie	transcript	110229440	110287131	1000	-	.	gene_id "MSTRG.35694"; transcript_id "MSTRG.35694.139";
chr11	StringTie	exon	110229440	110232033	1000	-	.	gene_id "MSTRG.35694"; transcript_id "MSTRG.35694.139"; exon_number "1";
chr11	StringTie	exon	110233237	110233479	1000	-	.	gene_id "MSTRG.35694"; transcript_id "MSTRG.35694.139"; exon_number "2";
chr11	StringTie	exon	110236099	110236191	1000	-	.	gene_id "MSTRG.35694"; transcript_id "MSTRG.35694.139"; exon_number "3";
chr11	StringTie	exon	110237492	110237652	1000	-	.	gene_id "MSTRG.35694"; transcript_id "MSTRG.35694.139"; exon_number "4";
chr11	StringTie	exon	110238574	110238756	1000	-	.	gene_id "MSTRG.35694"; transcript_id "MSTRG.35694.139"; exon_number "5";
chr11	StringTie	exon	110247703	110247833	1000	-	.	gene_id "MSTRG.35694"; transcript_id "MSTRG.35694.139"; exon_number "6";
chr11	StringTie	exon	110253946	110254109	1000	-	.	gene_id "MSTRG.35694"; transcript_id "MSTRG.35694.139"; exon_number "7";
chr11	StringTie	exon	110255289	110255385	1000	-	.	gene_id "MSTRG.35694"; transcript_id "MSTRG.35694.139"; exon_number "8";
chr11	StringTie	exon	110257767	110257913	1000	-	.	gene_id "MSTRG.35694"; transcript_id "MSTRG.35694.139"; exon_number "9";
chr11	StringTie	exon	110258106	110258189	1000	-	.	gene_id "MSTRG.35694"; transcript_id "MSTRG.35694.139"; exon_number "10";
chr11	StringTie	exon	110263960	110264234	1000	-	.	gene_id "MSTRG.35694"; transcript_id "MSTRG.35694.139"; exon_number "11";
chr11	StringTie	exon	110264779	110264874	1000	-	.	gene_id "MSTRG.35694"; transcript_id "MSTRG.35694.139"; exon_number "12";
chr11	StringTie	exon	110272536	110272619	1000	-	.	gene_id "MSTRG.35694"; transcript_id "MSTRG.35694.139"; exon_number "13";
chr11	StringTie	exon	110279681	110279756	1000	-	.	gene_id "MSTRG.35694"; transcript_id "MSTRG.35694.139"; exon_number "14";
chr11	StringTie	exon	110287086	110287131	1000	-	.	gene_id "MSTRG.35694"; transcript_id "MSTRG.35694.139"; exon_number "15";
chr11	StringTie	transcript	110195296	110209754	1000	-	.	gene_id "MSTRG.35694"; transcript_id "MSTRG.35694.14";
chr11	StringTie	exon	110195296	110196165	1000	-	.	gene_id "MSTRG.35694"; transcript_id "MSTRG.35694.14"; exon_number "1";
chr11	StringTie	exon	110199581	110199678	1000	-	.	gene_id "MSTRG.35694"; transcript_id "MSTRG.35694.14"; exon_number "2";
chr11	StringTie	exon	110208811	110209754	1000	-	.	gene_id "MSTRG.35694"; transcript_id "MSTRG.35694.14"; exon_number "3";
chr11	StringTie	transcript	110229441	110296637	1000	-	.	gene_id "MSTRG.35694"; transcript_id "MSTRG.35694.140";
chr11	StringTie	exon	110229441	110232033	1000	-	.	gene_id "MSTRG.35694"; transcript_id "MSTRG.35694.140"; exon_number "1";
chr11	StringTie	exon	110233237	110233479	1000	-	.	gene_id "MSTRG.35694"; transcript_id "MSTRG.35694.140"; exon_number "2";
chr11	StringTie	exon	110236099	110236191	1000	-	.	gene_id "MSTRG.35694"; transcript_id "MSTRG.35694.140"; exon_number "3";
chr11	StringTie	exon	110237492	110237652	1000	-	.	gene_id "MSTRG.35694"; transcript_id "MSTRG.35694.140"; exon_number "4";
chr11	StringTie	exon	110247703	110247833	1000	-	.	gene_id "MSTRG.35694"; transcript_id "MSTRG.35694.140"; exon_number "5";
chr11	StringTie	exon	110253946	110254109	1000	-	.	gene_id "MSTRG.35694"; transcript_id "MSTRG.35694.140"; exon_number "6";
chr11	StringTie	exon	110255289	110255385	1000	-	.	gene_id "MSTRG.35694"; transcript_id "MSTRG.35694.140"; exon_number "7";
chr11	StringTie	exon	110257767	110257913	1000	-	.	gene_id "MSTRG.35694"; transcript_id "MSTRG.35694.140"; exon_number "8";
chr11	StringTie	exon	110258106	110258189	1000	-	.	gene_id "MSTRG.35694"; transcript_id "MSTRG.35694.140"; exon_number "9";
chr11	StringTie	exon	110263960	110264234	1000	-	.	gene_id "MSTRG.35694"; transcript_id "MSTRG.35694.140"; exon_number "10";
chr11	StringTie	exon	110279713	110279756	1000	-	.	gene_id "MSTRG.35694"; transcript_id "MSTRG.35694.140"; exon_number "11";
chr11	StringTie	exon	110296467	110296637	1000	-	.	gene_id "MSTRG.35694"; transcript_id "MSTRG.35694.140"; exon_number "12";
chr11	StringTie	transcript	110229441	110296672	1000	-	.	gene_id "MSTRG.35694"; transcript_id "MSTRG.35694.141";
chr11	StringTie	exon	110229441	110232033	1000	-	.	gene_id "MSTRG.35694"; transcript_id "MSTRG.35694.141"; exon_number "1";
chr11	StringTie	exon	110233237	110233479	1000	-	.	gene_id "MSTRG.35694"; transcript_id "MSTRG.35694.141"; exon_number "2";
chr11	StringTie	exon	110236099	110236191	1000	-	.	gene_id "MSTRG.35694"; transcript_id "MSTRG.35694.141"; exon_number "3";
chr11	StringTie	exon	110237492	110237652	1000	-	.	gene_id "MSTRG.35694"; transcript_id "MSTRG.35694.141"; exon_number "4";
chr11	StringTie	exon	110247703	110247833	1000	-	.	gene_id "MSTRG.35694"; transcript_id "MSTRG.35694.141"; exon_number "5";
chr11	StringTie	exon	110253946	110254109	1000	-	.	gene_id "MSTRG.35694"; transcript_id "MSTRG.35694.141"; exon_number "6";
chr11	StringTie	exon	110255289	110255385	1000	-	.	gene_id "MSTRG.35694"; transcript_id "MSTRG.35694.141"; exon_number "7";
chr11	StringTie	exon	110263960	110264234	1000	-	.	gene_id "MSTRG.35694"; transcript_id "MSTRG.35694.141"; exon_number "8";
chr11	StringTie	exon	110264779	110264874	1000	-	.	gene_id "MSTRG.35694"; transcript_id "MSTRG.35694.141"; exon_number "9";
chr11	StringTie	exon	110272536	110272619	1000	-	.	gene_id "MSTRG.35694"; transcript_id "MSTRG.35694.141"; exon_number "10";
chr11	StringTie	exon	110279681	110279756	1000	-	.	gene_id "MSTRG.35694"; transcript_id "MSTRG.35694.141"; exon_number "11";
chr11	StringTie	exon	110296467	110296672	1000	-	.	gene_id "MSTRG.35694"; transcript_id "MSTRG.35694.141"; exon_number "12";
chr11	StringTie	transcript	110229441	110288391	1000	-	.	gene_id "MSTRG.35694"; transcript_id "MSTRG.35694.142";
chr11	StringTie	exon	110229441	110232033	1000	-	.	gene_id "MSTRG.35694"; transcript_id "MSTRG.35694.142"; exon_number "1";
chr11	StringTie	exon	110233237	110233479	1000	-	.	gene_id "MSTRG.35694"; transcript_id "MSTRG.35694.142"; exon_number "2";
chr11	StringTie	exon	110236099	110236191	1000	-	.	gene_id "MSTRG.35694"; transcript_id "MSTRG.35694.142"; exon_number "3";
chr11	StringTie	exon	110237492	110237652	1000	-	.	gene_id "MSTRG.35694"; transcript_id "MSTRG.35694.142"; exon_number "4";
chr11	StringTie	exon	110247703	110247833	1000	-	.	gene_id "MSTRG.35694"; transcript_id "MSTRG.35694.142"; exon_number "5";
chr11	StringTie	exon	110253946	110254109	1000	-	.	gene_id "MSTRG.35694"; transcript_id "MSTRG.35694.142"; exon_number "6";
chr11	StringTie	exon	110255289	110255385	1000	-	.	gene_id "MSTRG.35694"; transcript_id "MSTRG.35694.142"; exon_number "7";
chr11	StringTie	exon	110257767	110258189	1000	-	.	gene_id "MSTRG.35694"; transcript_id "MSTRG.35694.142"; exon_number "8";
chr11	StringTie	exon	110263960	110264234	1000	-	.	gene_id "MSTRG.35694"; transcript_id "MSTRG.35694.142"; exon_number "9";
chr11	StringTie	exon	110264779	110264874	1000	-	.	gene_id "MSTRG.35694"; transcript_id "MSTRG.35694.142"; exon_number "10";
chr11	StringTie	exon	110272536	110272619	1000	-	.	gene_id "MSTRG.35694"; transcript_id "MSTRG.35694.142"; exon_number "11";
chr11	StringTie	exon	110288322	110288391	1000	-	.	gene_id "MSTRG.35694"; transcript_id "MSTRG.35694.142"; exon_number "12";
chr11	StringTie	transcript	110229441	110279757	1000	-	.	gene_id "MSTRG.35694"; transcript_id "MSTRG.35694.143";
chr11	StringTie	exon	110229441	110232033	1000	-	.	gene_id "MSTRG.35694"; transcript_id "MSTRG.35694.143"; exon_number "1";
chr11	StringTie	exon	110233237	110233479	1000	-	.	gene_id "MSTRG.35694"; transcript_id "MSTRG.35694.143"; exon_number "2";
chr11	StringTie	exon	110236099	110236191	1000	-	.	gene_id "MSTRG.35694"; transcript_id "MSTRG.35694.143"; exon_number "3";
chr11	StringTie	exon	110237492	110237652	1000	-	.	gene_id "MSTRG.35694"; transcript_id "MSTRG.35694.143"; exon_number "4";
chr11	StringTie	exon	110247703	110247833	1000	-	.	gene_id "MSTRG.35694"; transcript_id "MSTRG.35694.143"; exon_number "5";
chr11	StringTie	exon	110253946	110254109	1000	-	.	gene_id "MSTRG.35694"; transcript_id "MSTRG.35694.143"; exon_number "6";
chr11	StringTie	exon	110255289	110255385	1000	-	.	gene_id "MSTRG.35694"; transcript_id "MSTRG.35694.143"; exon_number "7";
chr11	StringTie	exon	110257767	110257913	1000	-	.	gene_id "MSTRG.35694"; transcript_id "MSTRG.35694.143"; exon_number "8";
chr11	StringTie	exon	110258106	110258189	1000	-	.	gene_id "MSTRG.35694"; transcript_id "MSTRG.35694.143"; exon_number "9";
chr11	StringTie	exon	110263960	110264234	1000	-	.	gene_id "MSTRG.35694"; transcript_id "MSTRG.35694.143"; exon_number "10";
chr11	StringTie	exon	110264779	110264873	1000	-	.	gene_id "MSTRG.35694"; transcript_id "MSTRG.35694.143"; exon_number "11";
chr11	StringTie	exon	110272536	110272619	1000	-	.	gene_id "MSTRG.35694"; transcript_id "MSTRG.35694.143"; exon_number "12";
chr11	StringTie	exon	110279681	110279757	1000	-	.	gene_id "MSTRG.35694"; transcript_id "MSTRG.35694.143"; exon_number "13";
chr11	StringTie	transcript	110229441	110296721	1000	-	.	gene_id "MSTRG.35694"; transcript_id "MSTRG.35694.144";
chr11	StringTie	exon	110229441	110232033	1000	-	.	gene_id "MSTRG.35694"; transcript_id "MSTRG.35694.144"; exon_number "1";
chr11	StringTie	exon	110233237	110233479	1000	-	.	gene_id "MSTRG.35694"; transcript_id "MSTRG.35694.144"; exon_number "2";
chr11	StringTie	exon	110236099	110236191	1000	-	.	gene_id "MSTRG.35694"; transcript_id "MSTRG.35694.144"; exon_number "3";
chr11	StringTie	exon	110237492	110237652	1000	-	.	gene_id "MSTRG.35694"; transcript_id "MSTRG.35694.144"; exon_number "4";
chr11	StringTie	exon	110247703	110247803	1000	-	.	gene_id "MSTRG.35694"; transcript_id "MSTRG.35694.144"; exon_number "5";
chr11	StringTie	exon	110253946	110254109	1000	-	.	gene_id "MSTRG.35694"; transcript_id "MSTRG.35694.144"; exon_number "6";
chr11	StringTie	exon	110255289	110255385	1000	-	.	gene_id "MSTRG.35694"; transcript_id "MSTRG.35694.144"; exon_number "7";
chr11	StringTie	exon	110257767	110257913	1000	-	.	gene_id "MSTRG.35694"; transcript_id "MSTRG.35694.144"; exon_number "8";
chr11	StringTie	exon	110258106	110258189	1000	-	.	gene_id "MSTRG.35694"; transcript_id "MSTRG.35694.144"; exon_number "9";
chr11	StringTie	exon	110263960	110264234	1000	-	.	gene_id "MSTRG.35694"; transcript_id "MSTRG.35694.144"; exon_number "10";
chr11	StringTie	exon	110264779	110264874	1000	-	.	gene_id "MSTRG.35694"; transcript_id "MSTRG.35694.144"; exon_number "11";
chr11	StringTie	exon	110272536	110272619	1000	-	.	gene_id "MSTRG.35694"; transcript_id "MSTRG.35694.144"; exon_number "12";
chr11	StringTie	exon	110279681	110279756	1000	-	.	gene_id "MSTRG.35694"; transcript_id "MSTRG.35694.144"; exon_number "13";
chr11	StringTie	exon	110296467	110296721	1000	-	.	gene_id "MSTRG.35694"; transcript_id "MSTRG.35694.144"; exon_number "14";
chr11	StringTie	transcript	110229443	110260018	1000	-	.	gene_id "MSTRG.35694"; transcript_id "MSTRG.35694.145";
chr11	StringTie	exon	110229443	110232033	1000	-	.	gene_id "MSTRG.35694"; transcript_id "MSTRG.35694.145"; exon_number "1";
chr11	StringTie	exon	110233237	110233479	1000	-	.	gene_id "MSTRG.35694"; transcript_id "MSTRG.35694.145"; exon_number "2";
chr11	StringTie	exon	110236099	110236191	1000	-	.	gene_id "MSTRG.35694"; transcript_id "MSTRG.35694.145"; exon_number "3";
chr11	StringTie	exon	110237492	110237652	1000	-	.	gene_id "MSTRG.35694"; transcript_id "MSTRG.35694.145"; exon_number "4";
chr11	StringTie	exon	110247703	110247833	1000	-	.	gene_id "MSTRG.35694"; transcript_id "MSTRG.35694.145"; exon_number "5";
chr11	StringTie	exon	110253946	110254109	1000	-	.	gene_id "MSTRG.35694"; transcript_id "MSTRG.35694.145"; exon_number "6";
chr11	StringTie	exon	110255289	110255385	1000	-	.	gene_id "MSTRG.35694"; transcript_id "MSTRG.35694.145"; exon_number "7";
chr11	StringTie	exon	110257767	110257913	1000	-	.	gene_id "MSTRG.35694"; transcript_id "MSTRG.35694.145"; exon_number "8";
chr11	StringTie	exon	110258106	110258189	1000	-	.	gene_id "MSTRG.35694"; transcript_id "MSTRG.35694.145"; exon_number "9";
chr11	StringTie	exon	110259558	110260018	1000	-	.	gene_id "MSTRG.35694"; transcript_id "MSTRG.35694.145"; exon_number "10";
chr11	StringTie	transcript	110229444	110296403	1000	-	.	gene_id "MSTRG.35694"; transcript_id "MSTRG.35694.147";
chr11	StringTie	exon	110229444	110232033	1000	-	.	gene_id "MSTRG.35694"; transcript_id "MSTRG.35694.147"; exon_number "1";
chr11	StringTie	exon	110233237	110233479	1000	-	.	gene_id "MSTRG.35694"; transcript_id "MSTRG.35694.147"; exon_number "2";
chr11	StringTie	exon	110236099	110236191	1000	-	.	gene_id "MSTRG.35694"; transcript_id "MSTRG.35694.147"; exon_number "3";
chr11	StringTie	exon	110237492	110237652	1000	-	.	gene_id "MSTRG.35694"; transcript_id "MSTRG.35694.147"; exon_number "4";
chr11	StringTie	exon	110247703	110247833	1000	-	.	gene_id "MSTRG.35694"; transcript_id "MSTRG.35694.147"; exon_number "5";
chr11	StringTie	exon	110253946	110254109	1000	-	.	gene_id "MSTRG.35694"; transcript_id "MSTRG.35694.147"; exon_number "6";
```
